## Supplementary material for "Unveiling the hidden biodiversity of microbial chemoreceptor genes in the rare biosphere": MCPsignal_captured_gtdbr207.nw (part 1646 of 1806)

```
_order_counter=o__Burkholderiales--1:gtdb_phylum_counter=p__Proteobacteria--1:gtdb_species_counter=s__Achromobacter sp002975275--1:heptad_counter=MCP-36H--6:lbd_counter=:lca_tree=s__Achromobacter sp002975275:length_avg=156.0:length_max=156.0:length_min=156.0:length_std=0.0:length_sum=780.0:mismatch_avg=0.0:mismatch_max=0.0:mismatch_min=0.0:mismatch_std=0.0:mismatch_sum=0.0:name=N1153352:qcovhsp_avg=100.0:qcovhsp_max=100.0:qcovhsp_min=100.0:qcovhsp_std=0.0:qcovhsp_sum=500.0:qend_avg=156.0:qend_max=156.0:qend_min=156.0:qend_std=0.0:qend_sum=780.0:qstart_avg=1.0:qstart_max=1.0:qstart_min=1.0:qstart_std=0.0:qstart_sum=5.0:ref_name_counter=RS_GCF_001428845.1_protein.faa_NZ_LMIU01000009.1_91@PF00015_full_PFAM.6.198--5:scovhsp_avg=81.3:scovhsp_max=81.3:scovhsp_min=81.3:scovhsp_std=0.0:scovhsp_sum=406.5:send_avg=163.0:send_max=163.0:send_min=163.0:send_std=0.0:send_sum=815.0:sstart_avg=8.0:sstart_max=8.0:sstart_min=8.0:sstart_std=0.0:sstart_sum=40.0],(((((((((RS_GCF_002209555.1_protein.faa_NZ_NJIF01000003.1_745@PF00015_full_PFAM.352.549:0[&&NHX:Type=GTDB:gtdb_class=c__Gammaproteobacteria:gtdb_domain=d__Bacteria:gtdb_family=f__Burkholderiaceae:gtdb_genus=g__Achromobacter:gtdb_order=o__Burkholderiales:gtdb_phylum=p__Proteobacteria:gtdb_species=s__Achromobacter insolitus:heptad=MCP-36H:species=d__Bacteria_p__Proteobacteria_c__Gammaproteobacteria_o__Burkholderiales_f__Burkholderiaceae_g__Achromobacter_s__Achromobacter insolitus],RS_GCF_000165835.1_protein.faa_NC_014640.1_2714@PF00015_full_PFAM.352.549:0[&&NHX:Type=GTDB:gtdb_class=c__Gammaproteobacteria:gtdb_domain=d__Bacteria:gtdb_family=f__Burkholderiaceae:gtdb_genus=g__Achromobacter:gtdb_order=o__Burkholderiales:gtdb_phylum=p__Proteobacteria:gtdb_species=s__Achromobacter xylosoxidans_B:heptad=MCP-36H:species=d__Bacteria_p__Proteobacteria_c__Gammaproteobacteria_o__Burkholderiales_f__Burkholderiaceae_g__Achromobacter_s__Achromobacter xylosoxidans_B])0:0[&&NHX:Sample_counter=:Type_counter=GTDB--2:capture_class_counter=:capture_domain_counter=:capture_family_counter=:capture_genus_counter=:capture_order_counter=:capture_phylum_counter=:capture_species_counter=:evoltype=D:gtdb_class_counter=c__Gammaproteobacteria--2:gtdb_domain_counter=d__Bacteria--2:gtdb_family_counter=f__Burkholderiaceae--2:gtdb_genus_counter=g__Achromobacter--2:gtdb_order_counter=o__Burkholderiales--2:gtdb_phylum_counter=p__Proteobacteria--2:gtdb_species_counter=s__Achromobacter insolitus--1||s__Achromobacter xylosoxidans_B--1:heptad_counter=MCP-36H--2:lbd_counter=:lca=d__Bacteria:lca_tree=g__Achromobacter:name=N1153355:ref_name_counter=],RS_GCF_903652925.1_protein.faa_NZ_CAHLAR010000008.1_157@PF00015_full_PFAM.352.549:0[&&NHX:Type=GTDB:gtdb_class=c__Gammaproteobacteria:gtdb_domain=d__Bacteria:gtdb_family=f__Burkholderiaceae:gtdb_genus=g__Achromobacter:gtdb_order=o__Burkholderiales:gtdb_phylum=p__Proteobacteria:gtdb_species=s__Achromobacter anxifer:heptad=MCP-36H:species=d__Bacteria_p__Proteobacteria_c__Gammaproteobacteria_o__Burkholderiales_f__Burkholderiaceae_g__Achromobacter_s__Achromobacter anxifer])0:0[&&NHX:Sample_counter=:Type_counter=GTDB--3:capture_class_counter=:capture_domain_counter=:capture_family_counter=:capture_genus_counter=:capture_order_counter=:capture_phylum_counter=:capture_species_counter=:evoltype=D:gtdb_class_counter=c__Gammaproteobacteria--3:gtdb_domain_counter=d__Bacteria--3:gtdb_family_counter=f__Burkholderiaceae--3:gtdb_genus_counter=g__Achromobacter--3:gtdb_order_counter=o__Burkholderiales--3:gtdb_phylum_counter=p__Proteobacteria--3:gtdb_species_counter=s__Achromobacter anxifer--1||s__Achromobacter insolitus--1||s__Achromobacter xylosoxidans_B--1:heptad_counter=MCP-36H--3:lbd_counter=:lca=d__Bacteria:lca_tree=g__Achromobacter:name=N1153357:ref_name_counter=],RS_GCF_013116765.2_protein.faa_NZ_CP074375.1_2009@PF00015_full_PFAM.352.549:0[&&NHX:Type=GTDB:gtdb_class=c__Gammaproteobacteria:gtdb_domain=d__Bacteria:gtdb_family=f__Burkholderiaceae:gtdb_genus=g__Achromobacter:gtdb_order=o__Burkholderiales:gtdb_phylum=p__Proteobacteria:gtdb_species=s__Achromobacter deleyi_A:heptad=MCP-36H:species=d__Bacteria_p__Proteobacteria_c__Gammaproteobacteria_o__Burkholderiales_f__Burkholderiaceae_g__Achromobacter_s__Achromobacter deleyi_A]):5e-09[&&NHX:Sample_counter=:Type_counter=GTDB--4:capture_class_counter=:capture_domain_counter=:capture_family_counter=:capture_genus_counter=:capture_order_counter=:capture_phylum_counter=:capture_species_counter=:evoltype=D:gtdb_class_counter=c__Gammaproteobacteria--4:gtdb_domain_counter=d__Bacteria--4:gtdb_family_counter=f__Burkholderiaceae--4:gtdb_genus_counter=g__Achromobacter--4:gtdb_order_counter=o__Burkholderiales--4:gtdb_phylum_counter=p__Proteobacteria--4:gtdb_species_counter=s__Achromobacter anxifer--1||s__Achromobacter deleyi_A--1||s__Achromobacter insolitus--1||s__Achromobacter xylosoxidans_B--1:heptad_counter=MCP-36H--4:lbd_counter=:lca=d__Bacteria:lca_tree=g__Achromobacter:name=N1153359:ref_name_counter=],RS_GCF_902859595.1_protein.faa_NZ_CADIJQ010000001.1_84@PF00015_full_PFAM.314.538:0.00723782[&&NHX:Type=GTDB:gtdb_class=c__Gammaproteobacteria:gtdb_domain=d__Bacteria:gtdb_family=f__Burkholderiaceae:gtdb_genus=g__Achromobacter:gtdb_order=o__Burkholderiales:gtdb_phylum=p__Proteobacteria:gtdb_species=s__Achromobacter kerstersii:heptad=MCP-36H:species=d__Bacteria_p__Proteobacteria_c__Gammaproteobacteria_o__Burkholderiales_f__Burkholderiaceae_g__Achromobacter_s__Achromobacter kerstersii])0:5e-09[&&NHX:Sample_counter=:Type_counter=GTDB--5:capture_class_counter=:capture_domain_counter=:capture_family_counter=:capture_genus_counter=:capture_order_counter=:capture_phylum_counter=:capture_species_counter=:evoltype=D:gtdb_class_counter=c__Gammaproteobacteria--5:gtdb_domain_counter=d__Bacteria--5:gtdb_family_counter=f__Burkholderiaceae--5:gtdb_genus_counter=g__Achromobacter--5:gtdb_order_counter=o__Burkholderiales--5:gtdb_phylum_counter=p__Proteobacteria--5:gtdb_species_counter=s__Achromobacter anxifer--1||s__Achromobacter deleyi_A--1||s__Achromobacter insolitus--1||s__Achromobacter kerstersii--1||s__Achromobacter xylosoxidans_B--1:heptad_counter=MCP-36H--5:lbd_counter=:lca=d__Bacteria:lca_tree=g__Achromobacter:name=N1153361:ref_name_counter=],(((RS_GCF_013116765.2_protein.faa_NZ_CP074375.1_2011@PF00015_full_PFAM.316.518:6e-09[&&NHX:Type=GTDB:gtdb_class=c__Gammaproteobacteria:gtdb_domain=d__Bacteria:gtdb_family=f__Burkholderiaceae:gtdb_genus=g__Achromobacter:gtdb_order=o__Burkholderiales:gtdb_phylum=p__Proteobacteria:gtdb_species=s__Achromobacter deleyi_A:heptad=MCP-36H:species=d__Bacteria_p__Proteobacteria_c__Gammaproteobacteria_o__Burkholderiales_f__Burkholderiaceae_g__Achromobacter_s__Achromobacter deleyi_A],e9067661-41b7-49e8-b675-08830da50241_3@MCPsignal.195.350:0.00478816[&&NHX:Sample=rhizpot3:Type=capture:besthit=99.4:bitscore=259.0:capture_class=c__Gammaproteobacteria:capture_domain=d__Bacteria:capture_family=f__Burkholderiaceae:capture_genus=g__Giesbergeria:capture_order=o__Burkholderiales:capture_phylum=p__Proteobacteria:capture_species=s__Giesbergeria granuli:evalue=2.46e-89:gapopen=0.0:heptad=MCP-36H:length=155.0:mismatch=1.0:qcovhsp=100.0:qend=155.0:qstart=1.0:ref_name=RS_GCF_001428845.1_protein.faa_NZ_LMIU01000009.1_91@PF00015_full_PFAM.6.198:scovhsp=80.7:send=163.0:sstart=9.0])0:5e-09[&&NHX:Sample_counter=rhizpot3--1:Type_counter=GTDB--1||capture--1:besthit_avg=99.4:besthit_max=99.4:besthit_min=99.4:besthit_std=0:besthit_sum=99.4:bitscore_avg=259.0:bitscore_max=259.0:bitscore_min=259.0:bitscore_std=0:bitscore_sum=259.0:capture_class_counter=c__Gammaproteobacteria--1:capture_domain_counter=d__Bacteria--1:capture_family_counter=f__Burkholderiaceae--1:capture_genus_counter=g__Giesbergeria--1:capture_order_counter=o__Burkholderiales--1:capture_phylum_counter=p__Proteobacteria--1:capture_species_counter=s__Giesbergeria granuli--1:evalue_avg=2.46e-89:evalue_max=2.46e-89:evalue_min=2.46e-89:evalue_std=0:evalue_sum=2.46e-89:gapopen_avg=0.0:gapopen_max=0.0:gapopen_min=0.0:gapopen_std=0:gapopen_sum=0.0:gtdb_class_counter=c__Gammaproteobacteria--1:gtdb_domain_counter=d__Bacteria--1:gtdb_family_counter=f__Burkholderiaceae--1:gtdb_genus_counter=g__Achromobacter--1:gtdb_order_counter=o__Burkholderiales--1:gtdb_phylum_counter=p__Proteobacteria--1:gtdb_species_counter=s__Achromobacter deleyi_A--1:heptad_counter=MCP-36H--2:lbd_counter=:lca_tree=s__Achromobacter deleyi_A:length_avg=155.0:length_max=155.0:length_min=155.0:length_std=0:length_sum=155.0:mismatch_avg=1.0:mismatch_max=1.0:mismatch_min=1.0:mismatch_std=0:mismatch_sum=1.0:name=N1153364:qcovhsp_avg=100.0:qcovhsp_max=100.0:qcovhsp_min=100.0:qcovhsp_std=0:qcovhsp_sum=100.0:qend_avg=155.0:qend_max=155.0:qend_min=155.0:qend_std=0:qend_sum=155.0:qstart_avg=1.0:qstart_max=1.0:qstart_min=1.0:qstart_std=0:qstart_sum=1.0:ref_name_counter=RS_GCF_001428845.1_protein.faa_NZ_LMIU01000009.1_91@PF00015_full_PFAM.6.198--1:scovhsp_avg=80.7:scovhsp_max=80.7:scovhsp_min=80.7:scovhsp_std=0:scovhsp_sum=80.7:send_avg=163.0:send_max=163.0:send_min=163.0:send_std=0:send_sum=163.0:sstart_avg=9.0:sstart_max=9.0:sstart_min=9.0:sstart_std=0:sstart_sum=9.0],(2599aabb-702a-48e7-8139-3c97ec25bcb2_3@MCPsignal.390.546:0.0047087[&&NHX:Sample=rhizpot3:Type=capture:besthit=99.4:bitscore=261.0:capture_class=c__Gammaproteobacteria:capture_domain=d__Bacteria:capture_family=f__Burkholderiaceae:capture_genus=g__Achromobacter:capture_order=o__Burkholderiales:capture_phylum=p__Proteobacteria:capture_species=s__Achromobacter sp002975275:evalue=4.43e-90:gapopen=0.0:heptad=MCP-36H:length=156.0:mismatch=1.0:qcovhsp=100.0:qend=156.0:qstart=1.0:ref_name=RS_GCF_001428845.1_protein.faa_NZ_LMIU01000009.1_91@PF00015_full_PFAM.6.198:scovhsp=81.3:send=163.0:sstart=8.0],(0e386d79-a26d-4d3d-bf43-b79c70970f78_1@MCPsignal.373.512:0.00575538[&&NHX:Sample=rhizpot3:Type=capture:besthit=100.0:bitscore=236.0:capture_class=c__Gammaproteobacteria:capture_domain=d__Bacteria:capture_family=f__Burkholderiaceae:capture_genus=g__Achromobacter:capture_order=o__Burkholderiales:capture_phylum=p__Proteobacteria:capture_species=s__Achromobacter sp002975275:evalue=2.5e-80:gapopen=0.0:heptad=MCP-36H:length=138.0:mismatch=0.0:qcovhsp=99.3:qend=139.0:qstart=2.0:ref_name=RS_GCF_001428845.1_protein.faa_NZ_LMIU01000009.1_91@PF00015_full_PFAM.6.198:scovhsp=71.9:send=163.0:sstart=26.0],(RS_GCF_902859595.1_protein.faa_NZ_CADIJQ010000001.1_85@PF00015_full_PFAM.317.524:0.00340346[&&NHX:Type=GTDB:gtdb_class=c__Gammaproteobacteria:gtdb_domain=d__Bacteria:gtdb_family=f__Burkholderiaceae:gtdb_genus=g__Achromobacter:gtdb_order=o__Burkholderiales:gtdb_phylum=p__Proteobacteria:gtdb_species=s__Achromobacter kerstersii:heptad=MCP-36H:species=d__Bacteria_p__Proteobacteria_c__Gammaproteobacteria_o__Burkholderiales_f__Burkholderiaceae_g__Achromobacter_s__Achromobacter kerstersii],(d4b8b9ff-0b46-59ef-a3fe-868d2f8dd98d_1@MCPsignal.350.490:5e-09[&&NHX:Sample=rhizpot1:Type=capture:besthit=100.0:bitscore=237.0:capture_class=c__Gammaproteobacteria:capture_domain=d__Bacteria:capture_family=f__Burkholderiaceae:capture_genus=g__Giesbergeria:capture_order=o__Burkholderiales:capture_phylum=p__Proteobacteria:capture_species=s__Giesbergeria granuli:evalue=1.29e-80:gapopen=0.0:heptad=MCP-36H:length=140.0:mismatch=0.0:qcovhsp=100.0:qend=140.0:qstart=1.0:ref_name=RS_GCF_001428845.1_protein.faa_NZ_LMIU01000009.1_91@PF00015_full_PFAM.6.198:scovhsp=72.9:send=162.0:sstart=23.0],RS_GCF_902859625.1_protein.faa_NZ_CADIJX010000001.1_1133@PF00015_full_PFAM.316.524:5e-09[&&NHX:Type=GTDB:gtdb_class=c__Gammaproteobacteria:gtdb_domain=d__Bacteria:gtdb_family=f__Burkholderiaceae:gtdb_genus=g__Achromobacter:gtdb_order=o__Burkholderiales:gtdb_phylum=p__Proteobacteria:gtdb_species=s__Achromobacter pestifer:heptad=MCP-36H:species=d__Bacteria_p__Proteobacteria_c__Gammaproteobacteria_o__Burkholderiales_f__Burkholderiaceae_g__Achromobacter_s__Achromobacter pestifer])0:5e-09[&&NHX:Sample_counter=rhizpot1--1:Type_counter=GTDB--1||capture--1:besthit_avg=100.0:besthit_max=100.0:besthit_min=100.0:besthit_std=0:besthit_sum=100.0:bitscore_avg=237.0:bitscore_max=237.0:bitscore_min=237.0:bitscore_std=0:bitscore_sum=237.0:capture_class_counter=c__Gammaproteobacteria--1:capture_domain_counter=d__Bacteria--1:capture_family_counter=f__Burkholderiaceae--1:capture_genus_counter=g__Giesbergeria--1:capture_order_counter=o__Burkholderiales--1:capture_phylum_counter=p__Proteobacteria--1:capture_species_counter=s__Giesbergeria granuli--1:evalue_avg=1.29e-80:evalue_max=1.29e-80:evalue_min=1.29e-80:evalue_std=0:evalue_sum=1.29e-80:gapopen_avg=0.0:gapopen_max=0.0:gapopen_min=0.0:gapopen_std=0:gapopen_sum=0.0:gtdb_class_counter=c__Gammaproteobacteria--1:gtdb_domain_counter=d__Bacteria--1:gtdb_family_counter=f__Burkholderiaceae--1:gtdb_genus_counter=g__Achromobacter--1:gtdb_order_counter=o__Burkholderiales--1:gtdb_phylum_counter=p__Proteobacteria--1:gtdb_species_counter=s__Achromobacter pestifer--1:heptad_counter=MCP-36H--2:lbd_counter=:lca_tree=s__Achromobacter pestifer:length_avg=140.0:length_max=140.0:length_min=140.0:length_std=0:length_sum=140.0:mismatch_avg=0.0:mismatch_max=0.0:mismatch_min=0.0:mismatch_std=0:mismatch_sum=0.0:name=N1153370:qcovhsp_avg=100.0:qcovhsp_max=100.0:qcovhsp_min=100.0:qcovhsp_std=0:qcovhsp_sum=100.0:qend_avg=140.0:qend_max=140.0:qend_min=140.0:qend_std=0:qend_sum=140.0:qstart_avg=1.0:qstart_max=1.0:qstart_min=1.0:qstart_std=0:qstart_sum=1.0:ref_name_counter=RS_GCF_001428845.1_protein.faa_NZ_LMIU01000009.1_91@PF00015_full_PFAM.6.198--1:scovhsp_avg=72.9:scovhsp_max=72.9:scovhsp_min=72.9:scovhsp_std=0:scovhsp_sum=72.9:send_avg=162.0:send_max=162.0:send_min=162.0:send_std=0:send_sum=162.0:sstart_avg=23.0:sstart_max=23.0:sstart_min=23.0:sstart_std=0:sstart_sum=23.0])0.503:0.000213882[&&NHX:Sample_counter=rhizpot1--1:Type_counter=GTDB--2||capture--1:besthit_avg=100.0:besthit_max=100.0:besthit_min=100.0:besthit_std=0:besthit_sum=100.0:bitscore_avg=237.0:bitscore_max=237.0:bitscore_min=237.0:bitscore_std=0:bitscore_sum=237.0:capture_class_counter=c__Gammaproteobacteria--1:capture_domain_counter=d__Bacteria--1:capture_family_counter=f__Burkholderiaceae--1:capture_genus_counter=g__Giesbergeria--1:capture_order_counter=o__Burkholderiales--1:capture_phylum_counter=p__Proteobacteria--1:capture_species_counter=s__Giesbergeria granuli--1:evalue_avg=1.29e-80:evalue_max=1.29e-80:evalue_min=1.29e-80:evalue_std=0:evalue_sum=1.29e-80:gapopen_avg=0.0:gapopen_max=0.0:gapopen_min=0.0:gapopen_std=0:gapopen_sum=0.0:gtdb_class_counter=c__Gammaproteobacteria--2:gtdb_domain_counter=d__Bacteria--2:gtdb_family_counter=f__Burkholderiaceae--2:gtdb_genus_counter=g__Achromobacter--2:gtdb_order_counter=o__Burkholderiales--2:gtdb_phylum_counter=p__Proteobacteria--2:gtdb_species_counter=s__Achromobacter kerstersii--1||s__Achromobacter pestifer--1:heptad_counter=MCP-36H--3:lbd_counter=:lca_tree=g__Achromobacter:length_avg=140.0:length_max=140.0:length_min=140.0:length_std=0:length_sum=140.0:mismatch_avg=0.0:mismatch_max=0.0:mismatch_min=0.0:mismatch_std=0:mismatch_sum=0.0:name=N1153371:qcovhsp_avg=100.0:qcovhsp_max=100.0:qcovhsp_min=100.0:qcovhsp_std=0:qcovhsp_sum=100.0:qend_avg=140.0:qend_max=140.0:qend_min=140.0:qend_std=0:qend_sum=140.0:qstart_avg=1.0:qstart_max=1.0:qstart_min=1.0:qstart_std=0:qstart_sum=1.0:ref_name_counter=RS_GCF_001428845.1_protein.faa_NZ_LMIU01000009.1_91@PF00015_full_PFAM.6.198--1:scovhsp_avg=72.9:scovhsp_max=72.9:scovhsp_min=72.9:scovhsp_std=0:scovhsp_sum=72.9:send_avg=162.0:send_max=162.0:send_min=162.0:send_std=0:send_sum=162.0:sstart_avg=23.0:sstart_max=23.0:sstart_min=23.0:sstart_std=0:sstart_sum=23.0])0.106:0.00652463[&&NHX:Sample_counter=rhizpot1--1||rhizpot3--1:Type_counter=GTDB--2||capture--2:besthit_avg=100.0:besthit_max=100.0:besthit_min=100.0:besthit_std=0.0:besthit_sum=200.0:bitscore_avg=236.5:bitscore_max=237.0:bitscore_min=236.0:bitscore_std=0.7071067811865476:bitscore_sum=473.0:capture_class_counter=c__Gammaproteobacteria--2:capture_domain_counter=d__Bacteria--2:capture_family_counter=f__Burkholderiaceae--2:capture_genus_counter=g__Achromobacter--1||g__Giesbergeria--1:capture_order_counter=o__Burkholderiales--2:capture_phylum_counter=p__Proteobacteria--2:capture_species_counter=s__Achromobacter sp002975275--1||s__Giesbergeria granuli--1:evalue_avg=1.895e-80:evalue_max=2.5e-80:evalue_min=1.29e-80:evalue_std=8.555992052357224e-81:evalue_sum=3.79e-80:gapopen_avg=0.0:gapopen_max=0.0:gapopen_min=0.0:gapopen_std=0.0:gapopen_sum=0.0:gtdb_class_counter=c__Gammaproteobacteria--2:gtdb_domain_counter=d__Bacteria--2:gtdb_family_counter=f__Burkholderiaceae--2:gtdb_genus_counter=g__Achromobacter--2:gtdb_order_counter=o__Burkholderiales--2:gtdb_phylum_counter=p__Proteobacteria--2:gtdb_species_counter=s__Achromobacter kerstersii--1||s__Achromobacter pestifer--1:heptad_counter=MCP-36H--4:lbd_counter=:lca_tree=g__Achromobacter:length_avg=139.0:length_max=140.0:length_min=138.0:length_std=1.4142135623730951:length_sum=278.0:mismatch_avg=0.0:mismatch_max=0.0:mismatch_min=0.0:mismatch_std=0.0:mismatch_sum=0.0:name=N1153372:qcovhsp_avg=99.65:qcovhsp_max=100.0:qcovhsp_min=99.3:qcovhsp_std=0.4949747468305853:qcovhsp_sum=199.3:qend_avg=139.5:qend_max=140.0:qend_min=139.0:qend_std=0.7071067811865476:qend_sum=279.0:qstart_avg=1.5:qstart_max=2.0:qstart_min=1.0:qstart_std=0.7071067811865476:qstart_sum=3.0:ref_name_counter=RS_GCF_001428845.1_protein.faa_NZ_LMIU01000009.1_91@PF00015_full_PFAM.6.198--2:scovhsp_avg=72.4:scovhsp_max=72.9:scovhsp_min=71.9:scovhsp_std=0.7071067811865476:scovhsp_sum=144.8:send_avg=162.5:send_max=163.0:send_min=162.0:send_std=0.7071067811865476:send_sum=325.0:sstart_avg=24.5:sstart_max=26.0:sstart_min=23.0:sstart_std=2.1213203435596424:sstart_sum=49.0])0:1.8e-08[&&NHX:Sample_counter=rhizpot1--1||rhizpot3--2:Type_counter=GTDB--2||capture--3:besthit_avg=99.8:besthit_max=100.0:besthit_min=99.4:besthit_std=0.3464101615137722:besthit_sum=299.4:bitscore_avg=244.66666666666666:bitscore_max=261.0:bitscore_min=236.0:bitscore_std=14.153915830374764:bitscore_sum=734.0:capture_class_counter=c__Gammaproteobacteria--3:capture_domain_counter=d__Bacteria--3:capture_family_counter=f__Burkholderiaceae--3:capture_genus_counter=g__Achromobacter--2||g__Giesbergeria--1:capture_order_counter=o__Burkholderiales--3:capture_phylum_counter=p__Proteobacteria--3:capture_species_counter=s__Achromobacter sp002975275--2||s__Giesbergeria granuli--1:evalue_avg=1.2633333334809999e-80:evalue_max=2.5e-80:evalue_min=4.43e-90:evalue_std=1.2502133149081705e-80:evalue_sum=3.790000000443e-80:gapopen_avg=0.0:gapopen_max=0.0:gapopen_min=0.0:gapopen_std=0.0:gapopen_sum=0.0:gtdb_class_counter=c__Gammaproteobacteria--2:gtdb_domain_counter=d__Bacteria--2:gtdb_family_counter=f__Burkholderiaceae--2:gtdb_genus_counter=g__Achromobacter--2:gtdb_order_counter=o__Burkholderiales--2:gtdb_phylum_counter=p__Proteobacteria--2:gtdb_species_counter=s__Achromobacter kerstersii--1||s__Achromobacter pestifer--1:heptad_counter=MCP-36H--5:lbd_counter=:lca_tree=g__Achromobacter:length_avg=144.66666666666666:length_max=156.0:length_min=138.0:length_std=9.865765724632494:length_sum=434.0:mismatch_avg=0.3333333333333333:mismatch_max=1.0:mismatch_min=0.0:mismatch_std=0.5773502691896258:mismatch_sum=1.0:name=N1153373:qcovhsp_avg=99.76666666666667:qcovhsp_max=100.0:qcovhsp_min=99.3:qcovhsp_std=0.40414518843273967:qcovhsp_sum=299.3:qend_avg=145.0:qend_max=156.0:qend_min=139.0:qend_std=9.539392014169456:qend_sum=435.0:qstart_avg=1.3333333333333333:qstart_max=2.0:qstart_min=1.0:qstart_std=0.5773502691896257:qstart_sum=4.0:ref_name_counter=RS_GCF_001428845.1_protein.faa_NZ_LMIU01000009.1_91@PF00015_full_PFAM.6.198--3:scovhsp_avg=75.36666666666667:scovhsp_max=81.3:scovhsp_min=71.9:scovhsp_std=5.162686639079819:scovhsp_sum=226.10000000000002:send_avg=162.66666666666666:send_max=163.0:send_min=162.0:send_std=0.5773502691896258:send_sum=488.0:sstart_avg=19.0:sstart_max=26.0:sstart_min=8.0:sstart_std=9.643650760992955:sstart_sum=57.0])0.852:0.00336093[&&NHX:Sample_counter=rhizpot1--1||rhizpot3--3:Type_counter=GTDB--3||capture--4:besthit_avg=99.69999999999999:besthit_max=100.0:besthit_min=99.4:besthit_std=0.3464101615137722:besthit_sum=398.79999999999995:bitscore_avg=248.25:bitscore_max=261.0:bitscore_min=236.0:bitscore_std=13.59840676942217:bitscore_sum=993.0:capture_class_counter=c__Gammaproteobacteria--4:capture_domain_counter=d__Bacteria--4:capture_family_counter=f__Burkholderiaceae--4:capture_genus_counter=g__Achromobacter--2||g__Giesbergeria--2:capture_order_counter=o__Burkholderiales--4:capture_phylum_counter=p__Proteobacteria--4:capture_species_counter=s__Achromobacter sp002975275--2||s__Giesbergeria granuli--2:evalue_avg=9.4750000072575e-81:evalue_max=2.5e-80:evalue_min=4.43e-90:evalue_std=1.200427006596516e-80:evalue_sum=3.790000002903e-80:gapopen_avg=0.0:gapopen_max=0.0:gapopen_min=0.0:gapopen_std=0.0:gapopen_sum=0.0:gtdb_class_counter=c__Gammaproteobacteria--3:gtdb_domain_counter=d__Bacteria--3:gtdb_family_counter=f__Burkholderiaceae--3:gtdb_genus_counter=g__Achromobacter--3:gtdb_order_counter=o__Burkholderiales--3:gtdb_phylum_counter=p__Proteobacteria--3:gtdb_species_counter=s__Achromobacter deleyi_A--1||s__Achromobacter kerstersii--1||s__Achromobacter pestifer--1:heptad_counter=MCP-36H--7:lbd_counter=:lca_tree=g__Achromobacter:length_avg=147.25:length_max=156.0:length_min=138.0:length_std=9.569918146637061:length_sum=589.0:mismatch_avg=0.5:mismatch_max=1.0:mismatch_min=0.0:mismatch_std=0.5773502691896257:mismatch_sum=2.0:name=N1153374:qcovhsp_avg=99.825:qcovhsp_max=100.0:qcovhsp_min=99.3:qcovhsp_std=0.3500000000000014:qcovhsp_sum=399.3:qend_avg=147.5:qend_max=156.0:qend_min=139.0:qend_std=9.255628917943215:qend_sum=590.0:qstart_avg=1.25:qstart_max=2.0:qstart_min=1.0:qstart_std=0.5:qstart_sum=5.0:ref_name_counter=RS_GCF_001428845.1_protein.faa_NZ_LMIU01000009.1_91@PF00015_full_PFAM.6.198--4:scovhsp_avg=76.7:scovhsp_max=81.3:scovhsp_min=71.9:scovhsp_std=4.9879855653359675:scovhsp_sum=306.8:send_avg=162.75:send_max=163.0:send_min=162.0:send_std=0.5:send_sum=651.0:sstart_avg=16.5:sstart_max=26.0:sstart_min=8.0:sstart_std=9.327379053088816:sstart_sum=66.0],(RS_GCF_001428845.1_protein.faa_NZ_LMIU01000009.1_89@PF00015_full_PFAM.6.234:5e-09[&&NHX:Type=GTDB:gtdb_class=c__Gammaproteobacteria:gtdb_domain=d__Bacteria:gtdb_family=f__Burkholderiaceae:gtdb_genus=g__Achromobacter:gtdb_order=o__Burkholderiales:gtdb_phylum=p__Proteobacteria:gtdb_species=s__Achromobacter sp001428845:heptad=MCP-36H:species=d__Bacteria_p__Proteobacteria_c__Gammaproteobacteria_o__Burkholderiales_f__Burkholderiaceae_g__Achromobacter_s__Achromobacter sp001428845],((RS_GCF_001428845.1_protein.faa_NZ_LMIU01000009.1_91@PF00015_full_PFAM.6.198:5e-09[&&NHX:Type=GTDB:gtdb_class=c__Gammaproteobacteria:gtdb_domain=d__Bacteria:gtdb_family=f__Burkholderiaceae:gtdb_genus=g__Achromobacter:gtdb_order=o__Burkholderiales:gtdb_phylum=p__Proteobacteria:gtdb_species=s__Achromobacter sp001428845:heptad=MCP-36H:species=d__Bacteria_p__Proteobacteria_c__Gammaproteobacteria_o__Burkholderiales_f__Burkholderiaceae_g__Achromobacter_s__Achromobacter sp001428845],((RS_GCF_002209535.1_protein.faa_NZ_NJIG01000003.1_389@PF00015_full_PFAM.316.516:5e-09[&&NHX:Type=GTDB:gtdb_class=c__Gammaproteobacteria:gtdb_domain=d__Bacteria:gtdb_family=f__Burkholderiaceae:gtdb_genus=g__Achromobacter:gtdb_order=o__Burkholderiales:gtdb_phylum=p__Proteobacteria:gtdb_species=s__Achromobacter marplatensis:heptad=MCP-36H:species=d__Bacteria_p__Proteobacteria_c__Gammaproteobacteria_o__Burkholderiales_f__Burkholderiaceae_g__Achromobacter_s__Achromobacter marplatensis],((1044fafa-7056-4f30-b541-46494e343daa_6@MCPsignal.49.206:0.0047774[&&NHX:Sample=rhizpot1:Type=capture:besthit=98.1:bitscore=258.0:capture_class=c__Gammaproteobacteria:capture_domain=d__Bacteria:capture_family=f__Burkholderiaceae:capture_genus=g__Comamonas:capture_order=o__Burkholderiales:capture_phylum=p__Proteobacteria:capture_species=s__Comamonas thiooxydans:evalue=9.98e-89:gapopen=1.0:heptad=MCP-36H:length=157.0:mismatch=2.0:qcovhsp=100.0:qend=157.0:qstart=1.0:ref_name=RS_GCF_002209535.1_protein.faa_NZ_NJIG01000003.1_389@PF00015_full_PFAM.316.516:scovhsp=78.0:send=167.0:sstart=12.0],(((02069e90-fb2f-4e64-8b60-151b66ecd375_1@MCPsignal.336.492:0[&&NHX:Sample=rhizpot1:Type=capture:besthit=99.4:bitscore=264.0:capture_class=c__Gammaproteobacteria:capture_domain=d__Bacteria:capture_family=f__Burkholderiaceae:capture_genus=g__Comamonas:capture_order=o__Burkholderiales:capture_phylum=p__Proteobacteria:capture_species=s__Comamonas thiooxydans:evalue=4.98e-91:gapopen=0.0:heptad=MCP-36H:length=156.0:mismatch=1.0:qcovhsp=100.0:qend=156.0:qstart=1.0:ref_name=RS_GCF_002209535.1_protein.faa_NZ_NJIG01000003.1_389@PF00015_full_PFAM.316.516:scovhsp=78.0:send=167.0:sstart=12.0],ea5bcb2d-27b7-418d-8c1b-7e344187e573_3@MCPsignal.48.204:0[&&NHX:Sample=rhizpot1:Type=capture:besthit=99.4:bitscore=264.0:capture_class=c__Gammaproteobacteria:capture_domain=d__Bacteria:capture_family=f__Burkholderiaceae:capture_genus=g__Comamonas:capture_order=o__Burkholderiales:capture_phylum=p__Proteobacteria:capture_species=s__Comamonas thiooxydans:evalue=4.98e-91:gapopen=0.0:heptad=MCP-36H:length=156.0:mismatch=1.0:qcovhsp=100.0:qend=156.0:qstart=1.0:ref_name=RS_GCF_002209535.1_protein.faa_NZ_NJIG01000003.1_389@PF00015_full_PFAM.316.516:scovhsp=78.0:send=167.0:sstart=12.0])0:0[&&NHX:Sample_counter=rhizpot1--2:Type_counter=capture--2:besthit_avg=99.4:besthit_max=99.4:besthit_min=99.4:besthit_std=0.0:besthit_sum=198.8:bitscore_avg=264.0:bitscore_max=264.0:bitscore_min=264.0:bitscore_std=0.0:bitscore_sum=528.0:capture_class_counter=c__Gammaproteobacteria--2:capture_domain_counter=d__Bacteria--2:capture_family_counter=f__Burkholderiaceae--2:capture_genus_counter=g__Comamonas--2:capture_order_counter=o__Burkholderiales--2:capture_phylum_counter=p__Proteobacteria--2:capture_species_counter=s__Comamonas thiooxydans--2:evalue_avg=4.98e-91:evalue_max=4.98e-91:evalue_min=4.98e-91:evalue_std=0.0:evalue_sum=9.96e-91:gapopen_avg=0.0:gapopen_max=0.0:gapopen_min=0.0:gapopen_std=0.0:gapopen_sum=0.0:gtdb_class_counter=:gtdb_domain_counter=:gtdb_family_counter=:gtdb_genus_counter=:gtdb_order_counter=:gtdb_phylum_counter=:gtdb_species_counter=:heptad_counter=MCP-36H--2:lbd_counter=:length_avg=156.0:length_max=156.0:length_min=156.0:length_std=0.0:length_sum=312.0:mismatch_avg=1.0:mismatch_max=1.0:mismatch_min=1.0:mismatch_std=0.0:mismatch_sum=2.0:name=N1153381:qcovhsp_avg=100.0:qcovhsp_max=100.0:qcovhsp_min=100.0:qcovhsp_std=0.0:qcovhsp_sum=200.0:qend_avg=156.0:qend_max=156.0:qend_min=156.0:qend_std=0.0:qend_sum=312.0:qstart_avg=1.0:qstart_max=1.0:qstart_min=1.0:qstart_std=0.0:qstart_sum=2.0:ref_name_counter=RS_GCF_002209535.1_protein.faa_NZ_NJIG01000003.1_389@PF00015_full_PFAM.316.516--2:scovhsp_avg=78.0:scovhsp_max=78.0:scovhsp_min=78.0:scovhsp_std=0.0:scovhsp_sum=156.0:send_avg=167.0:send_max=167.0:send_min=167.0:send_std=0.0:send_sum=334.0:sstart_avg=12.0:sstart_max=12.0:sstart_min=12.0:sstart_std=0.0:sstart_sum=24.0],2b57ba2f-d22f-435c-a63d-d5d42f5431a9_1@MCPsignal.188.344:0[&&NHX:Sample=rhizpot1:Type=capture:besthit=99.4:bitscore=264.0:capture_class=c__Halobacteria:capture_domain=d__Archaea:capture_family=f__Haloarculaceae:capture_genus=g__QS-1-68-17:capture_order=o__Halobacteriales:capture_phylum=p__Halobacteriota:capture_species=s__QS-1-68-17 sp003021105:evalue=4.98e-91:gapopen=0.0:heptad=MCP-36H:length=156.0:mismatch=1.0:qcovhsp=100.0:qend=156.0:qstart=1.0:ref_name=RS_GCF_002209535.1_protein.faa_NZ_NJIG01000003.1_389@PF00015_full_PFAM.316.516:scovhsp=78.0:send=167.0:sstart=12.0])0:0[&&NHX:Sample_counter=rhizpot1--3:Type_counter=capture--3:besthit_avg=99.40000000000002:besthit_max=99.4:besthit_min=99.4:besthit_std=1.7404671430534633e-14:besthit_sum=298.20000000000005:bitscore_avg=264.0:bitscore_max=264.0:bitscore_min=264.0:bitscore_std=0.0:bitscore_sum=792.0:capture_class_counter=c__Gammaproteobacteria--2||c__Halobacteria--1:capture_domain_counter=d__Archaea--1||d__Bacteria--2:capture_family_counter=f__Burkholderiaceae--2||f__Haloarculaceae--1:capture_genus_counter=g__Comamonas--2||g__QS-1-68-17--1:capture_order_counter=o__Burkholderiales--2||o__Halobacteriales--1:capture_phylum_counter=p__Halobacteriota--1||p__Proteobacteria--2:capture_species_counter=s__Comamonas thiooxydans--2||s__QS-1-68-17 sp003021105--1:evalue_avg=4.98e-91:evalue_max=4.98e-91:evalue_min=4.98e-91:evalue_std=0.0:evalue_sum=1.4939999999999999e-90:gapopen_avg=0.0:gapopen_max=0.0:gapopen_min=0.0:gapopen_std=0.0:gapopen_sum=0.0:gtdb_class_counter=:gtdb_domain_counter=:gtdb_family_counter=:gtdb_genus_counter=:gtdb_order_counter=:gtdb_phylum_counter=:gtdb_species_counter=:heptad_counter=MCP-36H--3:lbd_counter=:length_avg=156.0:length_max=156.0:length_min=156.0:length_std=0.0:length_sum=468.0:mismatch_avg=1.0:mismatch_max=1.0:mismatch_min=1.0:mismatch_std=0.0:mismatch_sum=3.0:name=N1153383:qcovhsp_avg=100.0:qcovhsp_max=100.0:qcovhsp_min=100.0:qcovhsp_std=0.0:qcovhsp_sum=300.0:qend_avg=156.0:qend_max=156.0:qend_min=156.0:qend_std=0.0:qend_sum=468.0:qstart_avg=1.0:qstart_max=1.0:qstart_min=1.0:qstart_std=0.0:qstart_sum=3.0:ref_name_counter=RS_GCF_002209535.1_protein.faa_NZ_NJIG01000003.1_389@PF00015_full_PFAM.316.516--3:scovhsp_avg=78.0:scovhsp_max=78.0:scovhsp_min=78.0:scovhsp_std=0.0:scovhsp_sum=234.0:send_avg=167.0:send_max=167.0:send_min=167.0:send_std=0.0:send_sum=501.0:sstart_avg=12.0:sstart_max=12.0:sstart_min=12.0:sstart_std=0.0:sstart_sum=36.0],10125311-f419-4c97-8c69-8473591ca61c_5@MCPsignal.299.455:0[&&NHX:Sample=rhizpot3:Type=capture:besthit=99.4:bitscore=264.0:capture_class=c__Gammaproteobacteria:capture_domain=d__Bacteria:capture_family=f__Burkholderiaceae:capture_genus=g__Comamonas:capture_order=o__Burkholderiales:capture_phylum=p__Proteobacteria:capture_species=s__Comamonas sp019236485:evalue=4.98e-91:gapopen=0.0:heptad=MCP-36H:length=156.0:mismatch=1.0:qcovhsp=100.0:qend=156.0:qstart=1.0:ref_name=RS_GCF_002209535.1_protein.faa_NZ_NJIG01000003.1_389@PF00015_full_PFAM.316.516:scovhsp=78.0:send=167.0:sstart=12.0]):5e-09[&&NHX:Sample_counter=rhizpot1--3||rhizpot3--1:Type_counter=capture--4:besthit_avg=99.4:besthit_max=99.4:besthit_min=99.4:besthit_std=0.0:besthit_sum=397.6:bitscore_avg=264.0:bitscore_max=264.0:bitscore_min=264.0:bitscore_std=0.0:bitscore_sum=1056.0:capture_class_counter=c__Gammaproteobacteria--3||c__Halobacteria--1:capture_domain_counter=d__Archaea--1||d__Bacteria--3:capture_family_counter=f__Burkholderiaceae--3||f__Haloarculaceae--1:capture_genus_counter=g__Comamonas--3||g__QS-1-68-17--1:capture_order_counter=o__Burkholderiales--3||o__Halobacteriales--1:capture_phylum_counter=p__Halobacteriota--1||p__Proteobacteria--3:capture_species_counter=s__Comamonas sp019236485--1||s__Comamonas thiooxydans--2||s__QS-1-68-17 sp003021105--1:evalue_avg=4.98e-91:evalue_max=4.98e-91:evalue_min=4.98e-91:evalue_std=0.0:evalue_sum=1.992e-90:gapopen_avg=0.0:gapopen_max=0.0:gapopen_min=0.0:gapopen_std=0.0:gapopen_sum=0.0:gtdb_class_counter=:gtdb_domain_counter=:gtdb_family_counter=:gtdb_genus_counter=:gtdb_order_counter=:gtdb_phylum_counter=:gtdb_species_counter=:heptad_counter=MCP-36H--4:lbd_counter=:length_avg=156.0:length_max=156.0:length_min=156.0:length_std=0.0:length_sum=624.0:mismatch_avg=1.0:mismatch_max=1.0:mismatch_min=1.0:mismatch_std=0.0:mismatch_sum=4.0:name=N1153385:qcovhsp_avg=100.0:qcovhsp_max=100.0:qcovhsp_min=100.0:qcovhsp_std=0.0:qcovhsp_sum=400.0:qend_avg=156.0:qend_max=156.0:qend_min=156.0:qend_std=0.0:qend_sum=624.0:qstart_avg=1.0:qstart_max=1.0:qstart_min=1.0:qstart_std=0.0:qstart_sum=4.0:ref_name_counter=RS_GCF_002209535.1_protein.faa_NZ_NJIG01000003.1_389@PF00015_full_PFAM.316.516--4:scovhsp_avg=78.0:scovhsp_max=78.0:scovhsp_min=78.0:scovhsp_std=0.0:scovhsp_sum=312.0:send_avg=167.0:send_max=167.0:send_min=167.0:send_std=0.0:send_sum=668.0:sstart_avg=12.0:sstart_max=12.0:sstart_min=12.0:sstart_std=0.0:sstart_sum=48.0])0.811:0.0047796[&&NHX:Sample_counter=rhizpot1--4||rhizpot3--1:Type_counter=capture--5:besthit_avg=99.13999999999999:besthit_max=99.4:besthit_min=98.1:besthit_std=0.5813776741499505:besthit_sum=495.69999999999993:bitscore_avg=262.8:bitscore_max=264.0:bitscore_min=258.0:bitscore_std=2.6832815729997477:bitscore_sum=1314.0:capture_class_counter=c__Gammaproteobacteria--4||c__Halobacteria--1:capture_domain_counter=d__Archaea--1||d__Bacteria--4:capture_family_counter=f__Burkholderiaceae--4||f__Haloarculaceae--1:capture_genus_counter=g__Comamonas--4||g__QS-1-68-17--1:capture_order_counter=o__Burkholderiales--4||o__Halobacteriales--1:capture_phylum_counter=p__Halobacteriota--1||p__Proteobacteria--4:capture_species_counter=s__Comamonas sp019236485--1||s__Comamonas thiooxydans--3||s__QS-1-68-17 sp003021105--1:evalue_avg=2.03584e-89:evalue_max=9.98e-89:evalue_min=4.98e-91:evalue_std=4.440920446033683e-89:evalue_sum=1.01792e-88:gapopen_avg=0.2:gapopen_max=1.0:gapopen_min=0.0:gapopen_std=0.44721359549995804:gapopen_sum=1.0:gtdb_class_counter=:gtdb_domain_counter=:gtdb_family_counter=:gtdb_genus_counter=:gtdb_order_counter=:gtdb_phylum_counter=:gtdb_species_counter=:heptad_counter=MCP-36H--5:lbd_counter=:length_avg=156.2:length_max=157.0:length_min=156.0:length_std=0.4472135954999579:length_sum=781.0:mismatch_avg=1.2:mismatch_max=2.0:mismatch_min=1.0:mismatch_std=0.4472135954999579:mismatch_sum=6.0:name=N1153386:qcovhsp_avg=100.0:qcovhsp_max=100.0:qcovhsp_min=100.0:qcovhsp_std=0.0:qcovhsp_sum=500.0:qend_avg=156.2:qend_max=157.0:qend_min=156.0:qend_std=0.4472135954999579:qend_sum=781.0:qstart_avg=1.0:qstart_max=1.0:qstart_min=1.0:qstart_std=0.0:qstart_sum=5.0:ref_name_counter=RS_GCF_002209535.1_protein.faa_NZ_NJIG01000003.1_389@PF00015_full_PFAM.316.516--5:scovhsp_avg=78.0:scovhsp_max=78.0:scovhsp_min=78.0:scovhsp_std=0.0:scovhsp_sum=390.0:send_avg=167.0:send_max=167.0:send_min=167.0:send_std=0.0:send_sum=835.0:sstart_avg=12.0:sstart_max=12.0:sstart_min=12.0:sstart_std=0.0:sstart_sum=60.0],RS_GCF_014170335.1_protein.faa_NZ_LZZS01000003.1_178@PF00015_full_PFAM.316.518:1.3e-08[&&NHX:Type=GTDB:gtdb_class=c__Gammaproteobacteria:gtdb_domain=d__Bacteria:gtdb_family=f__Burkholderiaceae:gtdb_genus=g__Achromobacter:gtdb_order=o__Burkholderiales:gtdb_phylum=p__Proteobacteria:gtdb_species=s__Achromobacter sp014170335:heptad=MCP-36H:species=d__Bacteria_p__Proteobacteria_c__Gammaproteobacteria_o__Burkholderiales_f__Burkholderiaceae_g__Achromobacter_s__Achromobacter sp014170335])0.292:0.00494391[&&NHX:Sample_counter=rhizpot1--4||rhizpot3--1:Type_counter=GTDB--1||capture--5:besthit_avg=99.13999999999999:besthit_max=99.4:besthit_min=98.1:besthit_std=0.5813776741499505:besthit_sum=495.69999999999993:bitscore_avg=262.8:bitscore_max=264.0:bitscore_min=258.0:bitscore_std=2.6832815729997477:bitscore_sum=1314.0:capture_class_counter=c__Gammaproteobacteria--4||c__Halobacteria--1:capture_domain_counter=d__Archaea--1||d__Bacteria--4:capture_family_counter=f__Burkholderiaceae--4||f__Haloarculaceae--1:capture_genus_counter=g__Comamonas--4||g__QS-1-68-17--1:capture_order_counter=o__Burkholderiales--4||o__Halobacteriales--1:capture_phylum_counter=p__Halobacteriota--1||p__Proteobacteria--4:capture_species_counter=s__Comamonas sp019236485--1||s__Comamonas thiooxydans--3||s__QS-1-68-17 sp003021105--1:evalue_avg=2.03584e-89:evalue_max=9.98e-89:evalue_min=4.98e-91:evalue_std=4.440920446033683e-89:evalue_sum=1.01792e-88:gapopen_avg=0.2:gapopen_max=1.0:gapopen_min=0.0:gapopen_std=0.44721359549995804:gapopen_sum=1.0:gtdb_class_counter=c__Gammaproteobacteria--1:gtdb_domain_counter=d__Bacteria--1:gtdb_family_counter=f__Burkholderiaceae--1:gtdb_genus_counter=g__Achromobacter--1:gtdb_order_counter=o__Burkholderiales--1:gtdb_phylum_counter=p__Proteobacteria--1:gtdb_species_counter=s__Achromobacter sp014170335--1:heptad_counter=MCP-36H--6:lbd_counter=:lca_tree=s__Achromobacter sp014170335:length_avg=156.2:length_max=157.0:length_min=156.0:length_std=0.4472135954999579:length_sum=781.0:mismatch_avg=1.2:mismatch_max=2.0:mismatch_min=1.0:mismatch_std=0.4472135954999579:mismatch_sum=6.0:name=N1153388:qcovhsp_avg=100.0:qcovhsp_max=100.0:qcovhsp_min=100.0:qcovhsp_std=0.0:qcovhsp_sum=500.0:qend_avg=156.2:qend_max=157.0:qend_min=156.0:qend_std=0.4472135954999579:qend_sum=781.0:qstart_avg=1.0:qstart_max=1.0:qstart_min=1.0:qstart_std=0.0:qstart_sum=5.0:ref_name_counter=RS_GCF_002209535.1_protein.faa_NZ_NJIG01000003.1_389@PF00015_full_PFAM.316.516--5:scovhsp_avg=78.0:scovhsp_max=78.0:scovhsp_min=78.0:scovhsp_std=0.0:scovhsp_sum=390.0:send_avg=167.0:send_max=167.0:send_min=167.0:send_std=0.0:send_sum=835.0:sstart_avg=12.0:sstart_max=12.0:sstart_min=12.0:sstart_std=0.0:sstart_sum=60.0])0.975:0.0149617[&&NHX:Sample_counter=rhizpot1--4||rhizpot3--1:Type_counter=GTDB--2||capture--5:besthit_avg=99.13999999999999:besthit_max=99.4:besthit_min=98.1:besthit_std=0.5813776741499505:besthit_sum=495.69999999999993:bitscore_avg=262.8:bitscore_max=264.0:bitscore_min=258.0:bitscore_std=2.6832815729997477:bitscore_sum=1314.0:capture_class_counter=c__Gammaproteobacteria--4||c__Halobacteria--1:capture_domain_counter=d__Archaea--1||d__Bacteria--4:capture_family_counter=f__Burkholderiaceae--4||f__Haloarculaceae--1:capture_genus_counter=g__Comamonas--4||g__QS-1-68-17--1:capture_order_counter=o__Burkholderiales--4||o__Halobacteriales--1:capture_phylum_counter=p__Halobacteriota--1||p__Proteobacteria--4:capture_species_counter=s__Comamonas sp019236485--1||s__Comamonas thiooxydans--3||s__QS-1-68-17 sp003021105--1:evalue_avg=2.03584e-89:evalue_max=9.98e-89:evalue_min=4.98e-91:evalue_std=4.440920446033683e-89:evalue_sum=1.01792e-88:gapopen_avg=0.2:gapopen_max=1.0:gapopen_min=0.0:gapopen_std=0.44721359549995804:gapopen_sum=1.0:gtdb_class_counter=c__Gammaproteobacteria--2:gtdb_domain_counter=d__Bacteria--2:gtdb_family_counter=f__Burkholderiaceae--2:gtdb_genus_counter=g__Achromobacter--2:gtdb_order_counter=o__Burkholderiales--2:gtdb_phylum_counter=p__Proteobacteria--2:gtdb_species_counter=s__Achromobacter marplatensis--1||s__Achromobacter sp014170335--1:heptad_counter=MCP-36H--7:lbd_counter=:lca_tree=g__Achromobacter:length_avg=156.2:length_max=157.0:length_min=156.0:length_std=0.4472135954999579:length_sum=781.0:mismatch_avg=1.2:mismatch_max=2.0:mismatch_min=1.0:mismatch_std=0.4472135954999579:mismatch_sum=6.0:name=N1153389:qcovhsp_avg=100.0:qcovhsp_max=100.0:qcovhsp_min=100.0:qcovhsp_std=0.0:qcovhsp_sum=500.0:qend_avg=156.2:qend_max=157.0:qend_min=156.0:qend_std=0.4472135954999579:qend_sum=781.0:qstart_avg=1.0:qstart_max=1.0:qstart_min=1.0:qstart_std=0.0:qstart_sum=5.0:ref_name_counter=RS_GCF_002209535.1_protein.faa_NZ_NJIG01000003.1_389@PF00015_full_PFAM.316.516--5:scovhsp_avg=78.0:scovhsp_max=78.0:scovhsp_min=78.0:scovhsp_std=0.0:scovhsp_sum=390.0:send_avg=167.0:send_max=167.0:send_min=167.0:send_std=0.0:send_sum=835.0:sstart_avg=12.0:sstart_max=12.0:sstart_min=12.0:sstart_std=0.0:sstart_sum=60.0],(((RS_GCF_002209535.1_protein.faa_NZ_NJIG01000003.1_387@PF00015_full_PFAM.352.549:0[&&NHX:Type=GTDB:gtdb_class=c__Gammaproteobacteria:gtdb_domain=d__Bacteria:gtdb_family=f__Burkholderiaceae:gtdb_genus=g__Achromobacter:gtdb_order=o__Burkholderiales:gtdb_phylum=p__Proteobacteria:gtdb_species=s__Achromobacter marplatensis:heptad=MCP-36H:species=d__Bacteria_p__Proteobacteria_c__Gammaproteobacteria_o__Burkholderiales_f__Burkholderiaceae_g__Achromobacter_s__Achromobacter marplatensis],RS_GCF_003994415.1_protein.faa_NZ_CP034689.1_2503@PF00015_full_PFAM.351.548:0[&&NHX:Type=GTDB:gtdb_class=c__Gammaproteobacteria:gtdb_domain=d__Bacteria:gtdb_family=f__Burkholderiaceae:gtdb_genus=g__Achromobacter:gtdb_order=o__Burkholderiales:gtdb_phylum=p__Proteobacteria:gtdb_species=s__Achromobacter spanius_C:heptad=MCP-36H:species=d__Bacteria_p__Proteobacteria_c__Gammaproteobacteria_o__Burkholderiales_f__Burkholderiaceae_g__Achromobacter_s__Achromobacter spanius_C])0:0[&&NHX:Sample_counter=:Type_counter=GTDB--2:capture_class_counter=:capture_domain_counter=:capture_family_counter=:capture_genus_counter=:capture_order_counter=:capture_phylum_counter=:capture_species_counter=:evoltype=D:gtdb_class_counter=c__Gammaproteobacteria--2:gtdb_domain_counter=d__Bacteria--2:gtdb_family_counter=f__Burkholderiaceae--2:gtdb_genus_counter=g__Achromobacter--2:gtdb_order_counter=o__Burkholderiales--2:gtdb_phylum_counter=p__Proteobacteria--2:gtdb_species_counter=s__Achromobacter marplatensis--1||s__Achromobacter spanius_C--1:heptad_counter=MCP-36H--2:lbd_counter=:lca=d__Bacteria:lca_tree=g__Achromobacter:name=N1153392:ref_name_counter=],RS_GCF_902859595.1_protein.faa_NZ_CADIJQ010000001.1_87@PF00015_full_PFAM.352.549:0[&&NHX:Type=GTDB:gtdb_class=c__Gammaproteobacteria:gtdb_domain=d__Bacteria:gtdb_family=f__Burkholderiaceae:gtdb_genus=g__Achromobacter:gtdb_order=o__Burkholderiales:gtdb_phylum=p__Proteobacteria:gtdb_species=s__Achromobacter kerstersii:heptad=MCP-36H:species=d__Bacteria_p__Proteobacteria_c__Gammaproteobacteria_o__Burkholderiales_f__Burkholderiaceae_g__Achromobacter_s__Achromobacter kerstersii])0:0[&&NHX:Sample_counter=:Type_counter=GTDB--3:capture_class_counter=:capture_domain_counter=:capture_family_counter=:capture_genus_counter=:capture_order_counter=:capture_phylum_counter=:capture_species_counter=:evoltype=D:gtdb_class_counter=c__Gammaproteobacteria--3:gtdb_domain_counter=d__Bacteria--3:gtdb_family_counter=f__Burkholderiaceae--3:gtdb_genus_counter=g__Achromobacter--3:gtdb_order_counter=o__Burkholderiales--3:gtdb_phylum_counter=p__Proteobacteria--3:gtdb_species_counter=s__Achromobacter kerstersii--1||s__Achromobacter marplatensis--1||s__Achromobacter spanius_C--1:heptad_counter=MCP-36H--3:lbd_counter=:lca=d__Bacteria:lca_tree=g__Achromobacter:name=N1153394:ref_name_counter=],RS_GCF_014170335.1_protein.faa_NZ_LZZS01000003.1_180@PF00015_full_PFAM.356.553:0[&&NHX:Type=GTDB:gtdb_class=c__Gammaproteobacteria:gtdb_domain=d__Bacteria:gtdb_family=f__Burkholderiaceae:gtdb_genus=g__Achromobacter:gtdb_order=o__Burkholderiales:gtdb_phylum=p__Proteobacteria:gtdb_species=s__Achromobacter sp014170335:heptad=MCP-36H:species=d__Bacteria_p__Proteobacteria_c__Gammaproteobacteria_o__Burkholderiales_f__Burkholderiaceae_g__Achromobacter_s__Achromobacter sp014170335]):0.0036087[&&NHX:Sample_counter=:Type_counter=GTDB--4:capture_class_counter=:capture_domain_counter=:capture_family_counter=:capture_genus_counter=:capture_order_counter=:capture_phylum_counter=:capture_species_counter=:evoltype=D:gtdb_class_counter=c__Gammaproteobacteria--4:gtdb_domain_counter=d__Bacteria--4:gtdb_family_counter=f__Burkholderiaceae--4:gtdb_genus_counter=g__Achromobacter--4:gtdb_order_counter=o__Burkholderiales--4:gtdb_phylum_counter=p__Proteobacteria--4:gtdb_species_counter=s__Achromobacter kerstersii--1||s__Achromobacter marplatensis--1||s__Achromobacter sp014170335--1||s__Achromobacter spanius_C--1:heptad_counter=MCP-36H--4:lbd_counter=:lca=d__Bacteria:lca_tree=g__Achromobacter:name=N1153396:ref_name_counter=])0:5e-09[&&NHX:Sample_counter=rhizpot1--4||rhizpot3--1:Type_counter=GTDB--6||capture--5:besthit_avg=99.13999999999999:besthit_max=99.4:besthit_min=98.1:besthit_std=0.5813776741499505:besthit_sum=495.69999999999993:bitscore_avg=262.8:bitscore_max=264.0:bitscore_min=258.0:bitscore_std=2.6832815729997477:bitscore_sum=1314.0:capture_class_counter=c__Gammaproteobacteria--4||c__Halobacteria--1:capture_domain_counter=d__Archaea--1||d__Bacteria--4:capture_family_counter=f__Burkholderiaceae--4||f__Haloarculaceae--1:capture_genus_counter=g__Comamonas--4||g__QS-1-68-17--1:capture_order_counter=o__Burkholderiales--4||o__Halobacteriales--1:capture_phylum_counter=p__Halobacteriota--1||p__Proteobacteria--4:capture_species_counter=s__Comamonas sp019236485--1||s__Comamonas thiooxydans--3||s__QS-1-68-17 sp003021105--1:evalue_avg=2.03584e-89:evalue_max=9.98e-89:evalue_min=4.98e-91:evalue_std=4.440920446033683e-89:evalue_sum=1.01792e-88:gapopen_avg=0.2:gapopen_max=1.0:gapopen_min=0.0:gapopen_std=0.44721359549995804:gapopen_sum=1.0:gtdb_class_counter=c__Gammaproteobacteria--6:gtdb_domain_counter=d__Bacteria--6:gtdb_family_counter=f__Burkholderiaceae--6:gtdb_genus_counter=g__Achromobacter--6:gtdb_order_counter=o__Burkholderiales--6:gtdb_phylum_counter=p__Proteobacteria--6:gtdb_species_counter=s__Achromobacter kerstersii--1||s__Achromobacter marplatensis--2||s__Achromobacter sp014170335--2||s__Achromobacter spanius_C--1:heptad_counter=MCP-36H--11:lbd_counter=:lca_tree=g__Achromobacter:length_avg=156.2:length_max=157.0:length_min=156.0:length_std=0.4472135954999579:length_sum=781.0:mismatch_avg=1.2:mismatch_max=2.0:mismatch_min=1.0:mismatch_std=0.4472135954999579:mismatch_sum=6.0:name=N1153397:qcovhsp_avg=100.0:qcovhsp_max=100.0:qcovhsp_min=100.0:qcovhsp_std=0.0:qcovhsp_sum=500.0:qend_avg=156.2:qend_max=157.0:qend_min=156.0:qend_std=0.4472135954999579:qend_sum=781.0:qstart_avg=1.0:qstart_max=1.0:qstart_min=1.0:qstart_std=0.0:qstart_sum=5.0:ref_name_counter=RS_GCF_002209535.1_protein.faa_NZ_NJIG01000003.1_389@PF00015_full_PFAM.316.516--5:scovhsp_avg=78.0:scovhsp_max=78.0:scovhsp_min=78.0:scovhsp_std=0.0:scovhsp_sum=390.0:send_avg=167.0:send_max=167.0:send_min=167.0:send_std=0.0:send_sum=835.0:sstart_avg=12.0:sstart_max=12.0:sstart_min=12.0:sstart_std=0.0:sstart_sum=60.0])0:5e-09[&&NHX:Sample_counter=rhizpot1--4||rhizpot3--1:Type_counter=GTDB--7||capture--5:besthit_avg=99.13999999999999:besthit_max=99.4:besthit_min=98.1:besthit_std=0.5813776741499505:besthit_sum=495.69999999999993:bitscore_avg=262.8:bitscore_max=264.0:bitscore_min=258.0:bitscore_std=2.6832815729997477:bitscore_sum=1314.0:capture_class_counter=c__Gammaproteobacteria--4||c__Halobacteria--1:capture_domain_counter=d__Archaea--1||d__Bacteria--4:capture_family_counter=f__Burkholderiaceae--4||f__Haloarculaceae--1:capture_genus_counter=g__Comamonas--4||g__QS-1-68-17--1:capture_order_counter=o__Burkholderiales--4||o__Halobacteriales--1:capture_phylum_counter=p__Halobacteriota--1||p__Proteobacteria--4:capture_species_counter=s__Comamonas sp019236485--1||s__Comamonas thiooxydans--3||s__QS-1-68-17 sp003021105--1:evalue_avg=2.03584e-89:evalue_max=9.98e-89:evalue_min=4.98e-91:evalue_std=4.440920446033683e-89:evalue_sum=1.01792e-88:gapopen_avg=0.2:gapopen_max=1.0:gapopen_min=0.0:gapopen_std=0.44721359549995804:gapopen_sum=1.0:gtdb_class_counter=c__Gammaproteobacteria--7:gtdb_domain_counter=d__Bacteria--7:gtdb_family_counter=f__Burkholderiaceae--7:gtdb_genus_counter=g__Achromobacter--7:gtdb_order_counter=o__Burkholderiales--7:gtdb_phylum_counter=p__Proteobacteria--7:gtdb_species_counter=s__Achromobacter kerstersii--1||s__Achromobacter marplatensis--2||s__Achromobacter sp001428845--1||s__Achromobacter sp014170335--2||s__Achromobacter spanius_C--1:heptad_counter=MCP-36H--12:lbd_counter=:lca_tree=g__Achromobacter:length_avg=156.2:length_max=157.0:length_min=156.0:length_std=0.4472135954999579:length_sum=781.0:mismatch_avg=1.2:mismatch_max=2.0:mismatch_min=1.0:mismatch_std=0.4472135954999579:mismatch_sum=6.0:name=N1153398:qcovhsp_avg=100.0:qcovhsp_max=100.0:qcovhsp_min=100.0:qcovhsp_std=0.0:qcovhsp_sum=500.0:qend_avg=156.2:qend_max=157.0:qend_min=156.0:qend_std=0.4472135954999579:qend_sum=781.0:qstart_avg=1.0:qstart_max=1.0:qstart_min=1.0:qstart_std=0.0:qstart_sum=5.0:ref_name_counter=RS_GCF_002209535.1_protein.faa_NZ_NJIG01000003.1_389@PF00015_full_PFAM.316.516--5:scovhsp_avg=78.0:scovhsp_max=78.0:scovhsp_min=78.0:scovhsp_std=0.0:scovhsp_sum=390.0:send_avg=167.0:send_max=167.0:send_min=167.0:send_std=0.0:send_sum=835.0:sstart_avg=12.0:sstart_max=12.0:sstart_min=12.0:sstart_std=0.0:sstart_sum=60.0],c82a4e6f-58ff-4063-b856-7efd9daf9f16_2@MCPsignal.238.379:5e-09[&&NHX:Sample=rhizpot1:Type=capture:besthit=100.0:bitscore=239.0:capture_class=c__Gammaproteobacteria:capture_domain=d__Bacteria:capture_family=f__Burkholderiaceae:capture_genus=g__Rubrivivax:capture_order=o__Burkholderiales:capture_phylum=p__Proteobacteria:capture_species=s__Rubrivivax sp903938815:evalue=2.33e-81:gapopen=0.0:heptad=MCP-36H:length=141.0:mismatch=0.0:qcovhsp=100.0:qend=141.0:qstart=1.0:ref_name=RS_GCF_001428845.1_protein.faa_NZ_LMIU01000009.1_91@PF00015_full_PFAM.6.198:scovhsp=73.4:send=163.0:sstart=23.0])0:5e-09[&&NHX:Sample_counter=rhizpot1--5||rhizpot3--1:Type_counter=GTDB--7||capture--6:besthit_avg=99.28333333333332:besthit_max=100.0:besthit_min=98.1:besthit_std=0.6274286147974687:besthit_sum=595.6999999999999:bitscore_avg=258.8333333333333:bitscore_max=264.0:bitscore_min=239.0:bitscore_std=10.008329864001619:bitscore_sum=1553.0:capture_class_counter=c__Gammaproteobacteria--5||c__Halobacteria--1:capture_domain_counter=d__Archaea--1||d__Bacteria--5:capture_family_counter=f__Burkholderiaceae--5||f__Haloarculaceae--1:capture_genus_counter=g__Comamonas--4||g__QS-1-68-17--1||g__Rubrivivax--1:capture_order_counter=o__Burkholderiales--5||o__Halobacteriales--1:capture_phylum_counter=p__Halobacteriota--1||p__Proteobacteria--5:capture_species_counter=s__Comamonas sp019236485--1||s__Comamonas thiooxydans--3||s__QS-1-68-17 sp003021105--1||s__Rubrivivax sp903938815--1:evalue_avg=3.8833335029866674e-82:evalue_max=2.33e-81:evalue_min=4.98e-91:evalue_std=9.512185084695196e-82:evalue_sum=2.3300001017920005e-81:gapopen_avg=0.16666666666666666:gapopen_max=1.0:gapopen_min=0.0:gapopen_std=0.408248290463863:gapopen_sum=1.0:gtdb_class_counter=c__Gammaproteobacteria--7:gtdb_domain_counter=d__Bacteria--7:gtdb_family_counter=f__Burkholderiaceae--7:gtdb_genus_counter=g__Achromobacter--7:gtdb_order_counter=o__Burkholderiales--7:gtdb_phylum_counter=p__Proteobacteria--7:gtdb_species_counter=s__Achromobacter kerstersii--1||s__Achromobacter marplatensis--2||s__Achromobacter sp001428845--1||s__Achromobacter sp014170335--2||s__Achromobacter spanius_C--1:heptad_counter=MCP-36H--13:lbd_counter=:lca_tree=g__Achromobacter:length_avg=153.66666666666666:length_max=157.0:length_min=141.0:length_std=6.2182527020592095:length_sum=922.0:mismatch_avg=1.0:mismatch_max=2.0:mismatch_min=0.0:mismatch_std=0.6324555320336759:mismatch_sum=6.0:name=N1153400:qcovhsp_avg=100.0:qcovhsp_max=100.0:qcovhsp_min=100.0:qcovhsp_std=0.0:qcovhsp_sum=600.0:qend_avg=153.66666666666666:qend_max=157.0:qend_min=141.0:qend_std=6.2182527020592095:qend_sum=922.0:qstart_avg=1.0:qstart_max=1.0:qstart_min=1.0:qstart_std=0.0:qstart_sum=6.0:ref_name_counter=RS_GCF_001428845.1_protein.faa_NZ_LMIU01000009.1_91@PF00015_full_PFAM.6.198--1||RS_GCF_002209535.1_protein.faa_NZ_NJIG01000003.1_389@PF00015_full_PFAM.316.516--5:scovhsp_avg=77.23333333333333:scovhsp_max=78.0:scovhsp_min=73.4:scovhsp_std=1.8779421361337676:scovhsp_sum=463.4:send_avg=166.33333333333334:send_max=167.0:send_min=163.0:send_std=1.632993161855452:send_sum=998.0:sstart_avg=13.833333333333334:sstart_max=23.0:sstart_min=12.0:sstart_std=4.4907311951024935:sstart_sum=83.0])0.908:0.00496156[&&NHX:Sample_counter=rhizpot1--5||rhizpot3--1:Type_counter=GTDB--8||capture--6:besthit_avg=99.28333333333332:besthit_max=100.0:besthit_min=98.1:besthit_std=0.6274286147974687:besthit_sum=595.6999999999999:bitscore_avg=258.8333333333333:bitscore_max=264.0:bitscore_min=239.0:bitscore_std=10.008329864001619:bitscore_sum=1553.0:capture_class_counter=c__Gammaproteobacteria--5||c__Halobacteria--1:capture_domain_counter=d__Archaea--1||d__Bacteria--5:capture_family_counter=f__Burkholderiaceae--5||f__Haloarculaceae--1:capture_genus_counter=g__Comamonas--4||g__QS-1-68-17--1||g__Rubrivivax--1:capture_order_counter=o__Burkholderiales--5||o__Halobacteriales--1:capture_phylum_counter=p__Halobacteriota--1||p__Proteobacteria--5:capture_species_counter=s__Comamonas sp019236485--1||s__Comamonas thiooxydans--3||s__QS-1-68-17 sp003021105--1||s__Rubrivivax sp903938815--1:evalue_avg=3.8833335029866674e-82:evalue_max=2.33e-81:evalue_min=4.98e-91:evalue_std=9.512185084695196e-82:evalue_sum=2.3300001017920005e-81:gapopen_avg=0.16666666666666666:gapopen_max=1.0:gapopen_min=0.0:gapopen_std=0.408248290463863:gapopen_sum=1.0:gtdb_class_counter=c__Gammaproteobacteria--8:gtdb_domain_counter=d__Bacteria--8:gtdb_family_counter=f__Burkholderiaceae--8:gtdb_genus_counter=g__Achromobacter--8:gtdb_order_counter=o__Burkholderiales--8:gtdb_phylum_counter=p__Proteobacteria--8:gtdb_species_counter=s__Achromobacter kerstersii--1||s__Achromobacter marplatensis--2||s__Achromobacter sp001428845--2||s__Achromobacter sp014170335--2||s__Achromobacter spanius_C--1:heptad_counter=MCP-36H--14:lbd_counter=:lca_tree=g__Achromobacter:length_avg=153.66666666666666:length_max=157.0:length_min=141.0:length_std=6.2182527020592095:length_sum=922.0:mismatch_avg=1.0:mismatch_max=2.0:mismatch_min=0.0:mismatch_std=0.6324555320336759:mismatch_sum=6.0:name=N1153401:qcovhsp_avg=100.0:qcovhsp_max=100.0:qcovhsp_min=100.0:qcovhsp_std=0.0:qcovhsp_sum=600.0:qend_avg=153.66666666666666:qend_max=157.0:qend_min=141.0:qend_std=6.2182527020592095:qend_sum=922.0:qstart_avg=1.0:qstart_max=1.0:qstart_min=1.0:qstart_std=0.0:qstart_sum=6.0:ref_name_counter=RS_GCF_001428845.1_protein.faa_NZ_LMIU01000009.1_91@PF00015_full_PFAM.6.198--1||RS_GCF_002209535.1_protein.faa_NZ_NJIG01000003.1_389@PF00015_full_PFAM.316.516--5:scovhsp_avg=77.23333333333333:scovhsp_max=78.0:scovhsp_min=73.4:scovhsp_std=1.8779421361337676:scovhsp_sum=463.4:send_avg=166.33333333333334:send_max=167.0:send_min=163.0:send_std=1.632993161855452:send_sum=998.0:sstart_avg=13.833333333333334:sstart_max=23.0:sstart_min=12.0:sstart_std=4.4907311951024935:sstart_sum=83.0])0:5e-09[&&NHX:Sample_counter=rhizpot1--6||rhizpot3--4:Type_counter=GTDB--11||capture--10:besthit_avg=99.45:besthit_max=100.0:besthit_min=98.1:besthit_std=0.5522680508593641:besthit_sum=994.5:bitscore_avg=254.6:bitscore_max=264.0:bitscore_min=236.0:bitscore_std=12.130768959779736:bitscore_sum=2546.0:capture_class_counter=c__Gammaproteobacteria--9||c__Halobacteria--1:capture_domain_counter=d__Archaea--1||d__Bacteria--9:capture_family_counter=f__Burkholderiaceae--9||f__Haloarculaceae--1:capture_genus_counter=g__Achromobacter--2||g__Comamonas--4||g__Giesbergeria--2||g__QS-1-68-17--1||g__Rubrivivax--1:capture_order_counter=o__Burkholderiales--9||o__Halobacteriales--1:capture_phylum_counter=p__Halobacteriota--1||p__Proteobacteria--9:capture_species_counter=s__Achromobacter sp002975275--2||s__Comamonas sp019236485--1||s__Comamonas thiooxydans--3||s__Giesbergeria granuli--2||s__QS-1-68-17 sp003021105--1||s__Rubrivivax sp903938815--1:evalue_avg=4.0230000130821996e-81:evalue_max=2.5e-80:evalue_min=4.98e-91:evalue_std=8.399693175265432e-81:evalue_sum=4.0230000130822e-80:gapopen_avg=0.1:gapopen_max=1.0:gapopen_min=0.0:gapopen_std=0.31622776601683794:gapopen_sum=1.0:gtdb_class_counter=c__Gammaproteobacteria--11:gtdb_domain_counter=d__Bacteria--11:gtdb_family_counter=f__Burkholderiaceae--11:gtdb_genus_counter=g__Achromobacter--11:gtdb_order_counter=o__Burkholderiales--11:gtdb_phylum_counter=p__Proteobacteria--11:gtdb_species_counter=s__Achromobacter deleyi_A--1||s__Achromobacter kerstersii--2||s__Achromobacter marplatensis--2||s__Achromobacter pestifer--1||s__Achromobacter sp001428845--2||s__Achromobacter sp014170335--2||s__Achromobacter spanius_C--1:heptad_counter=MCP-36H--21:lbd_counter=:lca_tree=g__Achromobacter:length_avg=151.1:length_max=157.0:length_min=138.0:length_std=7.936553968120478:length_sum=1511.0:mismatch_avg=0.8:mismatch_max=2.0:mismatch_min=0.0:mismatch_std=0.6324555320336759:mismatch_sum=8.0:name=N1153402:qcovhsp_avg=99.92999999999999:qcovhsp_max=100.0:qcovhsp_min=99.3:qcovhsp_std=0.22135943621178744:qcovhsp_sum=999.3:qend_avg=151.2:qend_max=157.0:qend_min=139.0:qend_std=7.757433710820723:qend_sum=1512.0:qstart_avg=1.1:qstart_max=2.0:qstart_min=1.0:qstart_std=0.31622776601683794:qstart_sum=11.0:ref_name_counter=RS_GCF_001428845.1_protein.faa_NZ_LMIU01000009.1_91@PF00015_full_PFAM.6.198--5||RS_GCF_002209535.1_protein.faa_NZ_NJIG01000003.1_389@PF00015_full_PFAM.316.516--5:scovhsp_avg=77.02:scovhsp_max=81.3:scovhsp_min=71.9:scovhsp_std=3.2137897324567497:scovhsp_sum=770.1999999999999:send_avg=164.9:send_max=167.0:send_min=162.0:send_std=2.2335820757001272:send_sum=1649.0:sstart_avg=14.9:sstart_max=26.0:sstart_min=8.0:sstart_std=6.488451279003334:sstart_sum=149.0])0.306:5e-09[&&NHX:Sample_counter=rhizpot1--6||rhizpot3--4:Type_counter=GTDB--16||capture--10:besthit_avg=99.45:besthit_max=100.0:besthit_min=98.1:besthit_std=0.5522680508593641:besthit_sum=994.5:bitscore_avg=254.6:bitscore_max=264.0:bitscore_min=236.0:bitscore_std=12.130768959779736:bitscore_sum=2546.0:capture_class_counter=c__Gammaproteobacteria--9||c__Halobacteria--1:capture_domain_counter=d__Archaea--1||d__Bacteria--9:capture_family_counter=f__Burkholderiaceae--9||f__Haloarculaceae--1:capture_genus_counter=g__Achromobacter--2||g__Comamonas--4||g__Giesbergeria--2||g__QS-1-68-17--1||g__Rubrivivax--1:capture_order_counter=o__Burkholderiales--9||o__Halobacteriales--1:capture_phylum_counter=p__Halobacteriota--1||p__Proteobacteria--9:capture_species_counter=s__Achromobacter sp002975275--2||s__Comamonas sp019236485--1||s__Comamonas thiooxydans--3||s__Giesbergeria granuli--2||s__QS-1-68-17 sp003021105--1||s__Rubrivivax sp903938815--1:evalue_avg=4.0230000130821996e-81:evalue_max=2.5e-80:evalue_min=4.98e-91:evalue_std=8.399693175265432e-81:evalue_sum=4.0230000130822e-80:gapopen_avg=0.1:gapopen_max=1.0:gapopen_min=0.0:gapopen_std=0.31622776601683794:gapopen_sum=1.0:gtdb_class_counter=c__Gammaproteobacteria--16:gtdb_domain_counter=d__Bacteria--16:gtdb_family_counter=f__Burkholderiaceae--16:gtdb_genus_counter=g__Achromobacter--16:gtdb_order_counter=o__Burkholderiales--16:gtdb_phylum_counter=p__Proteobacteria--16:gtdb_species_counter=s__Achromobacter anxifer--1||s__Achromobacter deleyi_A--2||s__Achromobacter insolitus--1||s__Achromobacter kerstersii--3||s__Achromobacter marplatensis--2||s__Achromobacter pestifer--1||s__Achromobacter sp001428845--2||s__Achromobacter sp014170335--2||s__Achromobacter spanius_C--1||s__Achromobacter xylosoxidans_B--1:heptad_counter=MCP-36H--26:lbd_counter=:lca_tree=g__Achromobacter:length_avg=151.1:length_max=157.0:length_min=138.0:length_std=7.936553968120478:length_sum=1511.0:mismatch_avg=0.8:mismatch_max=2.0:mismatch_min=0.0:mismatch_std=0.6324555320336759:mismatch_sum=8.0:name=N1153403:qcovhsp_avg=99.92999999999999:qcovhsp_max=100.0:qcovhsp_min=99.3:qcovhsp_std=0.22135943621178744:qcovhsp_sum=999.3:qend_avg=151.2:qend_max=157.0:qend_min=139.0:qend_std=7.757433710820723:qend_sum=1512.0:qstart_avg=1.1:qstart_max=2.0:qstart_min=1.0:qstart_std=0.31622776601683794:qstart_sum=11.0:ref_name_counter=RS_GCF_001428845.1_protein.faa_NZ_LMIU01000009.1_91@PF00015_full_PFAM.6.198--5||RS_GCF_002209535.1_protein.faa_NZ_NJIG01000003.1_389@PF00015_full_PFAM.316.516--5:scovhsp_avg=77.02:scovhsp_max=81.3:scovhsp_min=71.9:scovhsp_std=3.2137897324567497:scovhsp_sum=770.1999999999999:send_avg=164.9:send_max=167.0:send_min=162.0:send_std=2.2335820757001272:send_sum=1649.0:sstart_avg=14.9:sstart_max=26.0:sstart_min=8.0:sstart_std=6.488451279003334:sstart_sum=149.0],RS_GCF_900496975.1_protein.faa_NZ_UFQC01000076.1_2@PF00015_full_PFAM.352.548:5e-09[&&NHX:Type=GTDB:gtdb_class=c__Gammaproteobacteria:gtdb_domain=d__Bacteria:gtdb_family=f__Burkholderiaceae:gtdb_genus=g__Achromobacter:gtdb_order=o__Burkholderiales:gtdb_phylum=p__Proteobacteria:gtdb_species=s__Achromobacter veterisilvae:heptad=MCP-36H:species=d__Bacteria_p__Proteobacteria_c__Gammaproteobacteria_o__Burkholderiales_f__Burkholderiaceae_g__Achromobacter_s__Achromobacter veterisilvae])0:5e-09[&&NHX:Sample_counter=rhizpot1--6||rhizpot3--4:Type_counter=GTDB--17||capture--10:besthit_avg=99.45:besthit_max=100.0:besthit_min=98.1:besthit_std=0.5522680508593641:besthit_sum=994.5:bitscore_avg=254.6:bitscore_max=264.0:bitscore_min=236.0:bitscore_std=12.130768959779736:bitscore_sum=2546.0:capture_class_counter=c__Gammaproteobacteria--9||c__Halobacteria--1:capture_domain_counter=d__Archaea--1||d__Bacteria--9:capture_family_counter=f__Burkholderiaceae--9||f__Haloarculaceae--1:capture_genus_counter=g__Achromobacter--2||g__Comamonas--4||g__Giesbergeria--2||g__QS-1-68-17--1||g__Rubrivivax--1:capture_order_counter=o__Burkholderiales--9||o__Halobacteriales--1:capture_phylum_counter=p__Halobacteriota--1||p__Proteobacteria--9:capture_species_counter=s__Achromobacter sp002975275--2||s__Comamonas sp019236485--1||s__Comamonas thiooxydans--3||s__Giesbergeria granuli--2||s__QS-1-68-17 sp003021105--1||s__Rubrivivax sp903938815--1:evalue_avg=4.0230000130821996e-81:evalue_max=2.5e-80:evalue_min=4.98e-91:evalue_std=8.399693175265432e-81:evalue_sum=4.0230000130822e-80:gapopen_avg=0.1:gapopen_max=1.0:gapopen_min=0.0:gapopen_std=0.31622776601683794:gapopen_sum=1.0:gtdb_class_counter=c__Gammaproteobacteria--17:gtdb_domain_counter=d__Bacteria--17:gtdb_family_counter=f__Burkholderiaceae--17:gtdb_genus_counter=g__Achromobacter--17:gtdb_order_counter=o__Burkholderiales--17:gtdb_phylum_counter=p__Proteobacteria--17:gtdb_species_counter=s__Achromobacter anxifer--1||s__Achromobacter deleyi_A--2||s__Achromobacter insolitus--1||s__Achromobacter kerstersii--3||s__Achromobacter marplatensis--2||s__Achromobacter pestifer--1||s__Achromobacter sp001428845--2||s__Achromobacter sp014170335--2||s__Achromobacter spanius_C--1||s__Achromobacter veterisilvae--1||s__Achromobacter xylosoxidans_B--1:heptad_counter=MCP-36H--27:lbd_counter=:lca_tree=g__Achromobacter:length_avg=151.1:length_max=157.0:length_min=138.0:length_std=7.936553968120478:length_sum=1511.0:mismatch_avg=0.8:mismatch_max=2.0:mismatch_min=0.0:mismatch_std=0.6324555320336759:mismatch_sum=8.0:name=N1153405:qcovhsp_avg=99.92999999999999:qcovhsp_max=100.0:qcovhsp_min=99.3:qcovhsp_std=0.22135943621178744:qcovhsp_sum=999.3:qend_avg=151.2:qend_max=157.0:qend_min=139.0:qend_std=7.757433710820723:qend_sum=1512.0:qstart_avg=1.1:qstart_max=2.0:qstart_min=1.0:qstart_std=0.31622776601683794:qstart_sum=11.0:ref_name_counter=RS_GCF_001428845.1_protein.faa_NZ_LMIU01000009.1_91@PF00015_full_PFAM.6.198--5||RS_GCF_002209535.1_protein.faa_NZ_NJIG01000003.1_389@PF00015_full_PFAM.316.516--5:scovhsp_avg=77.02:scovhsp_max=81.3:scovhsp_min=71.9:scovhsp_std=3.2137897324567497:scovhsp_sum=770.1999999999999:send_avg=164.9:send_max=167.0:send_min=162.0:send_std=2.2335820757001272:send_sum=1649.0:sstart_avg=14.9:sstart_max=26.0:sstart_min=8.0:sstart_std=6.488451279003334:sstart_sum=149.0],RS_GCF_013267355.1_protein.faa_NZ_CP053985.1_6194@PF00015_full_PFAM.354.549:5e-09[&&NHX:Type=GTDB:gtdb_class=c__Gammaproteobacteria:gtdb_domain=d__Bacteria:gtdb_family=f__Burkholderiaceae:gtdb_genus=g__Achromobacter:gtdb_order=o__Burkholderiales:gtdb_phylum=p__Proteobacteria:gtdb_species=s__Achromobacter pestifer_A:heptad=MCP-36H:species=d__Bacteria_p__Proteobacteria_c__Gammaproteobacteria_o__Burkholderiales_f__Burkholderiaceae_g__Achromobacter_s__Achromobacter pestifer_A])0:5e-09[&&NHX:Sample_counter=rhizpot1--6||rhizpot3--4:Type_counter=GTDB--18||capture--10:besthit_avg=99.45:besthit_max=100.0:besthit_min=98.1:besthit_std=0.5522680508593641:besthit_sum=994.5:bitscore_avg=254.6:bitscore_max=264.0:bitscore_min=236.0:bitscore_std=12.130768959779736:bitscore_sum=2546.0:capture_class_counter=c__Gammaproteobacteria--9||c__Halobacteria--1:capture_domain_counter=d__Archaea--1||d__Bacteria--9:capture_family_counter=f__Burkholderiaceae--9||f__Haloarculaceae--1:capture_genus_counter=g__Achromobacter--2||g__Comamonas--4||g__Giesbergeria--2||g__QS-1-68-17--1||g__Rubrivivax--1:capture_order_counter=o__Burkholderiales--9||o__Halobacteriales--1:capture_phylum_counter=p__Halobacteriota--1||p__Proteobacteria--9:capture_species_counter=s__Achromobacter sp002975275--2||s__Comamonas sp019236485--1||s__Comamonas thiooxydans--3||s__Giesbergeria granuli--2||s__QS-1-68-17 sp003021105--1||s__Rubrivivax sp903938815--1:evalue_avg=4.0230000130821996e-81:evalue_max=2.5e-80:evalue_min=4.98e-91:evalue_std=8.399693175265432e-81:evalue_sum=4.0230000130822e-80:gapopen_avg=0.1:gapopen_max=1.0:gapopen_min=0.0:gapopen_std=0.31622776601683794:gapopen_sum=1.0:gtdb_class_counter=c__Gammaproteobacteria--18:gtdb_domain_counter=d__Bacteria--18:gtdb_family_counter=f__Burkholderiaceae--18:gtdb_genus_counter=g__Achromobacter--18:gtdb_order_counter=o__Burkholderiales--18:gtdb_phylum_counter=p__Proteobacteria--18:gtdb_species_counter=s__Achromobacter anxifer--1||s__Achromobacter deleyi_A--2||s__Achromobacter insolitus--1||s__Achromobacter kerstersii--3||s__Achromobacter marplatensis--2||s__Achromobacter pestifer--1||s__Achromobacter pestifer_A--1||s__Achromobacter sp001428845--2||s__Achromobacter sp014170335--2||s__Achromobacter spanius_C--1||s__Achromobacter veterisilvae--1||s__Achromobacter xylosoxidans_B--1:heptad_counter=MCP-36H--28:lbd_counter=:lca_tree=g__Achromobacter:length_avg=151.1:length_max=157.0:length_min=138.0:length_std=7.936553968120478:length_sum=1511.0:mismatch_avg=0.8:mismatch_max=2.0:mismatch_min=0.0:mismatch_std=0.6324555320336759:mismatch_sum=8.0:name=N1153407:qcovhsp_avg=99.92999999999999:qcovhsp_max=100.0:qcovhsp_min=99.3:qcovhsp_std=0.22135943621178744:qcovhsp_sum=999.3:qend_avg=151.2:qend_max=157.0:qend_min=139.0:qend_std=7.757433710820723:qend_sum=1512.0:qstart_avg=1.1:qstart_max=2.0:qstart_min=1.0:qstart_std=0.31622776601683794:qstart_sum=11.0:ref_name_counter=RS_GCF_001428845.1_protein.faa_NZ_LMIU01000009.1_91@PF00015_full_PFAM.6.198--5||RS_GCF_002209535.1_protein.faa_NZ_NJIG01000003.1_389@PF00015_full_PFAM.316.516--5:scovhsp_avg=77.02:scovhsp_max=81.3:scovhsp_min=71.9:scovhsp_std=3.2137897324567497:scovhsp_sum=770.1999999999999:send_avg=164.9:send_max=167.0:send_min=162.0:send_std=2.2335820757001272:send_sum=1649.0:sstart_avg=14.9:sstart_max=26.0:sstart_min=8.0:sstart_std=6.488451279003334:sstart_sum=149.0],RS_GCF_900496965.1_protein.faa_NZ_UFQB01000049.1_10@PF00015_full_PFAM.352.550:5e-09[&&NHX:Type=GTDB:gtdb_class=c__Gammaproteobacteria:gtdb_domain=d__Bacteria:gtdb_family=f__Burkholderiaceae:gtdb_genus=g__Achromobacter:gtdb_order=o__Burkholderiales:gtdb_phylum=p__Proteobacteria:gtdb_species=s__Achromobacter agilis:heptad=MCP-36H:species=d__Bacteria_p__Proteobacteria_c__Gammaproteobacteria_o__Burkholderiales_f__Burkholderiaceae_g__Achromobacter_s__Achromobacter agilis])0.427:6e-09[&&NHX:Sample_counter=rhizpot1--6||rhizpot3--4:Type_counter=GTDB--19||capture--10:besthit_avg=99.45:besthit_max=100.0:besthit_min=98.1:besthit_std=0.5522680508593641:besthit_sum=994.5:bitscore_avg=254.6:bitscore_max=264.0:bitscore_min=236.0:bitscore_std=12.130768959779736:bitscore_sum=2546.0:capture_class_counter=c__Gammaproteobacteria--9||c__Halobacteria--1:capture_domain_counter=d__Archaea--1||d__Bacteria--9:capture_family_counter=f__Burkholderiaceae--9||f__Haloarculaceae--1:capture_genus_counter=g__Achromobacter--2||g__Comamonas--4||g__Giesbergeria--2||g__QS-1-68-17--1||g__Rubrivivax--1:capture_order_counter=o__Burkholderiales--9||o__Halobacteriales--1:capture_phylum_counter=p__Halobacteriota--1||p__Proteobacteria--9:capture_species_counter=s__Achromobacter sp002975275--2||s__Comamonas sp019236485--1||s__Comamonas thiooxydans--3||s__Giesbergeria granuli--2||s__QS-1-68-17 sp003021105--1||s__Rubrivivax sp903938815--1:evalue_avg=4.0230000130821996e-81:evalue_max=2.5e-80:evalue_min=4.98e-91:evalue_std=8.399693175265432e-81:evalue_sum=4.0230000130822e-80:gapopen_avg=0.1:gapopen_max=1.0:gapopen_min=0.0:gapopen_std=0.31622776601683794:gapopen_sum=1.0:gtdb_class_counter=c__Gammaproteobacteria--19:gtdb_domain_counter=d__Bacteria--19:gtdb_family_counter=f__Burkholderiaceae--19:gtdb_genus_counter=g__Achromobacter--19:gtdb_order_counter=o__Burkholderiales--19:gtdb_phylum_counter=p__Proteobacteria--19:gtdb_species_counter=s__Achromobacter agilis--1||s__Achromobacter anxifer--1||s__Achromobacter deleyi_A--2||s__Achromobacter insolitus--1||s__Achromobacter kerstersii--3||s__Achromobacter marplatensis--2||s__Achromobacter pestifer--1||s__Achromobacter pestifer_A--1||s__Achromobacter sp001428845--2||s__Achromobacter sp014170335--2||s__Achromobacter spanius_C--1||s__Achromobacter veterisilvae--1||s__Achromobacter xylosoxidans_B--1:heptad_counter=MCP-36H--29:lbd_counter=:lca_tree=g__Achromobacter:length_avg=151.1:length_max=157.0:length_min=138.0:length_std=7.936553968120478:length_sum=1511.0:mismatch_avg=0.8:mismatch_max=2.0:mismatch_min=0.0:mismatch_std=0.6324555320336759:mismatch_sum=8.0:name=N1153409:qcovhsp_avg=99.92999999999999:qcovhsp_max=100.0:qcovhsp_min=99.3:qcovhsp_std=0.22135943621178744:qcovhsp_sum=999.3:qend_avg=151.2:qend_max=157.0:qend_min=139.0:qend_std=7.757433710820723:qend_sum=1512.0:qstart_avg=1.1:qstart_max=2.0:qstart_min=1.0:qstart_std=0.31622776601683794:qstart_sum=11.0:ref_name_counter=RS_GCF_001428845.1_protein.faa_NZ_LMIU01000009.1_91@PF00015_full_PFAM.6.198--5||RS_GCF_002209535.1_protein.faa_NZ_NJIG01000003.1_389@PF00015_full_PFAM.316.516--5:scovhsp_avg=77.02:scovhsp_max=81.3:scovhsp_min=71.9:scovhsp_std=3.2137897324567497:scovhsp_sum=770.1999999999999:send_avg=164.9:send_max=167.0:send_min=162.0:send_std=2.2335820757001272:send_sum=1649.0:sstart_avg=14.9:sstart_max=26.0:sstart_min=8.0:sstart_std=6.488451279003334:sstart_sum=149.0],RS_GCF_013116765.2_protein.faa_NZ_CP074375.1_2035@PF00015_full_PFAM.332.532:5e-09[&&NHX:Type=GTDB:gtdb_class=c__Gammaproteobacteria:gtdb_domain=d__Bacteria:gtdb_family=f__Burkholderiaceae:gtdb_genus=g__Achromobacter:gtdb_order=o__Burkholderiales:gtdb_phylum=p__Proteobacteria:gtdb_species=s__Achromobacter deleyi_A:heptad=MCP-36H:species=d__Bacteria_p__Proteobacteria_c__Gammaproteobacteria_o__Burkholderiales_f__Burkholderiaceae_g__Achromobacter_s__Achromobacter deleyi_A])0.143:6e-09[&&NHX:Sample_counter=rhizpot1--6||rhizpot3--4:Type_counter=GTDB--20||capture--10:besthit_avg=99.45:besthit_max=100.0:besthit_min=98.1:besthit_std=0.5522680508593641:besthit_sum=994.5:bitscore_avg=254.6:bitscore_max=264.0:bitscore_min=236.0:bitscore_std=12.130768959779736:bitscore_sum=2546.0:capture_class_counter=c__Gammaproteobacteria--9||c__Halobacteria--1:capture_domain_counter=d__Archaea--1||d__Bacteria--9:capture_family_counter=f__Burkholderiaceae--9||f__Haloarculaceae--1:capture_genus_counter=g__Achromobacter--2||g__Comamonas--4||g__Giesbergeria--2||g__QS-1-68-17--1||g__Rubrivivax--1:capture_order_counter=o__Burkholderiales--9||o__Halobacteriales--1:capture_phylum_counter=p__Halobacteriota--1||p__Proteobacteria--9:capture_species_counter=s__Achromobacter sp002975275--2||s__Comamonas sp019236485--1||s__Comamonas thiooxydans--3||s__Giesbergeria granuli--2||s__QS-1-68-17 sp003021105--1||s__Rubrivivax sp903938815--1:evalue_avg=4.0230000130821996e-81:evalue_max=2.5e-80:evalue_min=4.98e-91:evalue_std=8.399693175265432e-81:evalue_sum=4.0230000130822e-80:gapopen_avg=0.1:gapopen_max=1.0:gapopen_min=0.0:gapopen_std=0.31622776601683794:gapopen_sum=1.0:gtdb_class_counter=c__Gammaproteobacteria--20:gtdb_domain_counter=d__Bacteria--20:gtdb_family_counter=f__Burkholderiaceae--20:gtdb_genus_counter=g__Achromobacter--20:gtdb_order_counter=o__Burkholderiales--20:gtdb_phylum_counter=p__Proteobacteria--20:gtdb_species_counter=s__Achromobacter agilis--1||s__Achromobacter anxifer--1||s__Achromobacter deleyi_A--3||s__Achromobacter insolitus--1||s__Achromobacter kerstersii--3||s__Achromobacter marplatensis--2||s__Achromobacter pestifer--1||s__Achromobacter pestifer_A--1||s__Achromobacter sp001428845--2||s__Achromobacter sp014170335--2||s__Achromobacter spanius_C--1||s__Achromobacter veterisilvae--1||s__Achromobacter xylosoxidans_B--1:heptad_counter=MCP-36H--30:lbd_counter=:lca_tree=g__Achromobacter:length_avg=151.1:length_max=157.0:length_min=138.0:length_std=7.936553968120478:length_sum=1511.0:mismatch_avg=0.8:mismatch_max=2.0:mismatch_min=0.0:mismatch_std=0.6324555320336759:mismatch_sum=8.0:name=N1153411:qcovhsp_avg=99.92999999999999:qcovhsp_max=100.0:qcovhsp_min=99.3:qcovhsp_std=0.22135943621178744:qcovhsp_sum=999.3:qend_avg=151.2:qend_max=157.0:qend_min=139.0:qend_std=7.757433710820723:qend_sum=1512.0:qstart_avg=1.1:qstart_max=2.0:qstart_min=1.0:qstart_std=0.31622776601683794:qstart_sum=11.0:ref_name_counter=RS_GCF_001428845.1_protein.faa_NZ_LMIU01000009.1_91@PF00015_full_PFAM.6.198--5||RS_GCF_002209535.1_protein.faa_NZ_NJIG01000003.1_389@PF00015_full_PFAM.316.516--5:scovhsp_avg=77.02:scovhsp_max=81.3:scovhsp_min=71.9:scovhsp_std=3.2137897324567497:scovhsp_sum=770.1999999999999:send_avg=164.9:send_max=167.0:send_min=162.0:send_std=2.2335820757001272:send_sum=1649.0:sstart_avg=14.9:sstart_max=26.0:sstart_min=8.0:sstart_std=6.488451279003334:sstart_sum=149.0])0:6e-09[&&NHX:Sample_counter=rhizpot1--6||rhizpot3--9:Type_counter=GTDB--21||capture--15:besthit_avg=99.63333333333334:besthit_max=100.0:besthit_min=98.1:besthit_std=0.5177791402666181:besthit_sum=1494.5:bitscore_avg=257.4:bitscore_max=264.0:bitscore_min=236.0:bitscore_std=10.554619841567009:bitscore_sum=3861.0:capture_class_counter=c__Gammaproteobacteria--14||c__Halobacteria--1:capture_domain_counter=d__Archaea--1||d__Bacteria--14:capture_family_counter=f__Burkholderiaceae--14||f__Haloarculaceae--1:capture_genus_counter=g__Achromobacter--6||g__Comamonas--5||g__Giesbergeria--2||g__QS-1-68-17--1||g__Rubrivivax--1:capture_order_counter=o__Burkholderiales--14||o__Halobacteriales--1:capture_phylum_counter=p__Halobacteriota--1||p__Proteobacteria--14:capture_species_counter=s__Achromobacter sp002975275--6||s__Comamonas sp019236485--2||s__Comamonas thiooxydans--3||s__Giesbergeria granuli--2||s__QS-1-68-17 sp003021105--1||s__Rubrivivax sp903938815--1:evalue_avg=2.6820000089771337e-81:evalue_max=2.5e-80:evalue_min=4.98e-91:evalue_std=7.01499434516471e-81:evalue_sum=4.0230000134657e-80:gapopen_avg=0.06666666666666667:gapopen_max=1.0:gapopen_min=0.0:gapopen_std=0.25819888974716115:gapopen_sum=1.0:gtdb_class_counter=c__Gammaproteobacteria--21:gtdb_domain_counter=d__Bacteria--21:gtdb_family_counter=f__Burkholderiaceae--21:gtdb_genus_counter=g__Achromobacter--21:gtdb_order_counter=o__Burkholderiales--21:gtdb_phylum_counter=p__Proteobacteria--21:gtdb_species_counter=s__Achromobacter agilis--1||s__Achromobacter anxifer--1||s__Achromobacter deleyi_A--3||s__Achromobacter insolitus--1||s__Achromobacter kerstersii--3||s__Achromobacter marplatensis--2||s__Achromobacter pestifer--1||s__Achromobacter pestifer_A--1||s__Achromobacter sp001428845--2||s__Achromobacter sp002975275--1||s__Achromobacter sp014170335--2||s__Achromobacter spanius_C--1||s__Achromobacter veterisilvae--1||s__Achromobacter xylosoxidans_B--1:heptad_counter=MCP-36H--36:lbd_counter=:lca_tree=g__Achromobacter:length_avg=152.73333333333332:length_max=157.0:length_min=138.0:length_std=6.79775873428322:length_sum=2291.0:mismatch_avg=0.5333333333333333:mismatch_max=2.0:mismatch_min=0.0:mismatch_std=0.6399404734221845:mismatch_sum=8.0:name=N1153412:qcovhsp_avg=99.95333333333333:qcovhsp_max=100.0:qcovhsp_min=99.3:qcovhsp_std=0.1807392228230135:qcovhsp_sum=1499.3:qend_avg=152.8:qend_max=157.0:qend_min=139.0:qend_std=6.646158933656987:qend_sum=2292.0:qstart_avg=1.0666666666666667:qstart_max=2.0:qstart_min=1.0:qstart_std=0.25819888974716115:qstart_sum=16.0:ref_name_counter=RS_GCF_001428845.1_protein.faa_NZ_LMIU01000009.1_91@PF00015_full_PFAM.6.198--10||RS_GCF_002209535.1_protein.faa_NZ_NJIG01000003.1_389@PF00015_full_PFAM.316.516--5:scovhsp_avg=78.44666666666666:scovhsp_max=81.3:scovhsp_min=71.9:scovhsp_std=3.316811434983616:scovhsp_sum=1176.6999999999998:send_avg=164.26666666666668:send_max=167.0:send_min=162.0:send_std=2.0165977949672227:send_sum=2464.0:sstart_avg=12.6:sstart_max=26.0:sstart_min=8.0:sstart_std=6.196773353931867:sstart_sum=189.0],(RS_GCF_000165835.1_protein.faa_NC_014640.1_2688@PF00015_full_PFAM.332.533:0[&&NHX:Type=GTDB:gtdb_class=c__Gammaproteobacteria:gtdb_domain=d__Bacteria:gtdb_family=f__Burkholderiaceae:gtdb_genus=g__Achromobacter:gtdb_order=o__Burkholderiales:gtdb_phylum=p__Proteobacteria:gtdb_species=s__Achromobacter xylosoxidans_B:heptad=MCP-36H:species=d__Bacteria_p__Proteobacteria_c__Gammaproteobacteria_o__Burkholderiales_f__Burkholderiaceae_g__Achromobacter_s__Achromobacter xylosoxidans_B],RS_GCF_000165835.1_protein.faa_NC_014640.1_2711@PF00015_full_PFAM.314.515:0[&&NHX:Type=GTDB:gtdb_class=c__Gammaproteobacteria:gtdb_domain=d__Bacteria:gtdb_family=f__Burkholderiaceae:gtdb_genus=g__Achromobacter:gtdb_order=o__Burkholderiales:gtdb_phylum=p__Proteobacteria:gtdb_species=s__Achromobacter xylosoxidans_B:heptad=MCP-36H:species=d__Bacteria_p__Proteobacteria_c__Gammaproteobacteria_o__Burkholderiales_f__Burkholderiaceae_g__Achromobacter_s__Achromobacter xylosoxidans_B]):5e-09[&&NHX:Sample_counter=:Type_counter=GTDB--2:capture_class_counter=:capture_domain_counter=:capture_family_counter=:capture_genus_counter=:capture_order_counter=:capture_phylum_counter=:capture_species_counter=:evoltype=D:gtdb_class_counter=c__Gammaproteobacteria--2:gtdb_domain_counter=d__Bacteria--2:gtdb_family_counter=f__Burkholderiaceae--2:gtdb_genus_counter=g__Achromobacter--2:gtdb_order_counter=o__Burkholderiales--2:gtdb_phylum_counter=p__Proteobacteria--2:gtdb_species_counter=s__Achromobacter xylosoxidans_B--2:heptad_counter=MCP-36H--2:lbd_counter=:lca=d__Bacteria:lca_tree=s__Achromobacter xylosoxidans_B:name=N1153415:ref_name_counter=])0.828:5e-09[&&NHX:Sample_counter=rhizpot1--6||rhizpot3--9:Type_counter=GTDB--23||capture--15:besthit_avg=99.63333333333334:besthit_max=100.0:besthit_min=98.1:besthit_std=0.5177791402666181:besthit_sum=1494.5:bitscore_avg=257.4:bitscore_max=264.0:bitscore_min=236.0:bitscore_std=10.554619841567009:bitscore_sum=3861.0:capture_class_counter=c__Gammaproteobacteria--14||c__Halobacteria--1:capture_domain_counter=d__Archaea--1||d__Bacteria--14:capture_family_counter=f__Burkholderiaceae--14||f__Haloarculaceae--1:capture_genus_counter=g__Achromobacter--6||g__Comamonas--5||g__Giesbergeria--2||g__QS-1-68-17--1||g__Rubrivivax--1:capture_order_counter=o__Burkholderiales--14||o__Halobacteriales--1:capture_phylum_counter=p__Halobacteriota--1||p__Proteobacteria--14:capture_species_counter=s__Achromobacter sp002975275--6||s__Comamonas sp019236485--2||s__Comamonas thiooxydans--3||s__Giesbergeria granuli--2||s__QS-1-68-17 sp003021105--1||s__Rubrivivax sp903938815--1:evalue_avg=2.6820000089771337e-81:evalue_max=2.5e-80:evalue_min=4.98e-91:evalue_std=7.01499434516471e-81:evalue_sum=4.0230000134657e-80:gapopen_avg=0.06666666666666667:gapopen_max=1.0:gapopen_min=0.0:gapopen_std=0.25819888974716115:gapopen_sum=1.0:gtdb_class_counter=c__Gammaproteobacteria--23:gtdb_domain_counter=d__Bacteria--23:gtdb_family_counter=f__Burkholderiaceae--23:gtdb_genus_counter=g__Achromobacter--23:gtdb_order_counter=o__Burkholderiales--23:gtdb_phylum_counter=p__Proteobacteria--23:gtdb_species_counter=s__Achromobacter agilis--1||s__Achromobacter anxifer--1||s__Achromobacter deleyi_A--3||s__Achromobacter insolitus--1||s__Achromobacter kerstersii--3||s__Achromobacter marplatensis--2||s__Achromobacter pestifer--1||s__Achromobacter pestifer_A--1||s__Achromobacter sp001428845--2||s__Achromobacter sp002975275--1||s__Achromobacter sp014170335--2||s__Achromobacter spanius_C--1||s__Achromobacter veterisilvae--1||s__Achromobacter xylosoxidans_B--3:heptad_counter=MCP-36H--38:lbd_counter=:lca_tree=g__Achromobacter:length_avg=152.73333333333332:length_max=157.0:length_min=138.0:length_std=6.79775873428322:length_sum=2291.0:mismatch_avg=0.5333333333333333:mismatch_max=2.0:mismatch_min=0.0:mismatch_std=0.6399404734221845:mismatch_sum=8.0:name=N1153416:qcovhsp_avg=99.95333333333333:qcovhsp_max=100.0:qcovhsp_min=99.3:qcovhsp_std=0.1807392228230135:qcovhsp_sum=1499.3:qend_avg=152.8:qend_max=157.0:qend_min=139.0:qend_std=6.646158933656987:qend_sum=2292.0:qstart_avg=1.0666666666666667:qstart_max=2.0:qstart_min=1.0:qstart_std=0.25819888974716115:qstart_sum=16.0:ref_name_counter=RS_GCF_001428845.1_protein.faa_NZ_LMIU01000009.1_91@PF00015_full_PFAM.6.198--10||RS_GCF_002209535.1_protein.faa_NZ_NJIG01000003.1_389@PF00015_full_PFAM.316.516--5:scovhsp_avg=78.44666666666666:scovhsp_max=81.3:scovhsp_min=71.9:scovhsp_std=3.316811434983616:scovhsp_sum=1176.6999999999998:send_avg=164.26666666666668:send_max=167.0:send_min=162.0:send_std=2.0165977949672227:send_sum=2464.0:sstart_avg=12.6:sstart_max=26.0:sstart_min=8.0:sstart_std=6.196773353931867:sstart_sum=189.0])0:5e-09[&&NHX:Sample_counter=rhizpot1--6||rhizpot3--10:Type_counter=GTDB--29||capture--16:besthit_avg=98.99375:besthit_max=100.0:besthit_min=89.4:besthit_std=2.606778024049355:besthit_sum=1583.9:bitscore_avg=254.4375:bitscore_max=264.0:bitscore_min=210.0:bitscore_std=15.633164533559203:bitscore_sum=4071.0:capture_class_counter=c__Gammaproteobacteria--15||c__Halobacteria--1:capture_domain_counter=d__Archaea--1||d__Bacteria--15:capture_family_counter=f__Burkholderiaceae--14||f__Haloarculaceae--1||f__Xanthomonadaceae--1:capture_genus_counter=g__Achromobacter--6||g__Comamonas--5||g__Giesbergeria--2||g__Lysobacter_B--1||g__QS-1-68-17--1||g__Rubrivivax--1:capture_order_counter=o__Burkholderiales--14||o__Halobacteriales--1||o__Xanthomonadales--1:capture_phylum_counter=p__Halobacteriota--1||p__Proteobacteria--15:capture_species_counter=s__Achromobacter sp002975275--6||s__Comamonas sp019236485--2||s__Comamonas thiooxydans--3||s__Giesbergeria granuli--2||s__Lysobacter_B sp018242425--1||s__QS-1-68-17 sp003021105--1||s__Rubrivivax sp903938815--1:evalue_avg=2.456250000251437e-71:evalue_max=3.93e-70:evalue_min=4.98e-91:evalue_std=9.824999999932951e-71:evalue_sum=3.9300000004022995e-70:gapopen_avg=0.125:gapopen_max=1.0:gapopen_min=0.0:gapopen_std=0.3415650255319866:gapopen_sum=2.0:gtdb_class_counter=c__Gammaproteobacteria--29:gtdb_domain_counter=d__Bacteria--29:gtdb_family_counter=f__Burkholderiaceae--29:gtdb_genus_counter=g__Achromobacter--28||g__Bordetella_A--1:gtdb_order_counter=o__Burkholderiales--29:gtdb_phylum_counter=p__Proteobacteria--29:gtdb_species_counter=s__Achromobacter agilis--1||s__Achromobacter anxifer--1||s__Achromobacter arsenitoxydans--3||s__Achromobacter deleyi_A--3||s__Achromobacter insolitus--1||s__Achromobacter insuavis--1||s__Achromobacter kerstersii--3||s__Achromobacter marplatensis--2||s__Achromobacter pestifer--1||s__Achromobacter pestifer_A--1||s__Achromobacter sp001428845--2||s__Achromobacter sp002975275--1||s__Achromobacter sp014170335--2||s__Achromobacter spanius_C--1||s__Achromobacter spanius_D--1||s__Achromobacter veterisilvae--1||s__Achromobacter xylosoxidans_B--3||s__Bordetella_A petrii_D--1:heptad_counter=MCP-36H--45:lbd_counter=:lca_tree=g__Achromobacter:length_avg=152.0:length_max=157.0:length_min=138.0:length_std=7.192588778272628:length_sum=2432.0:mismatch_avg=1.3125:mismatch_max=13.0:mismatch_min=0.0:mismatch_std=3.1773941104832013:mismatch_sum=21.0:name=N1153417:qcovhsp_avg=99.95625:qcovhsp_max=100.0:qcovhsp_min=99.3:qcovhsp_std=0.1750000000000007:qcovhsp_sum=1599.3:qend_avg=151.9375:qend_max=157.0:qend_min=139.0:qend_std=7.288975693927554:qend_sum=2431.0:qstart_avg=1.0625:qstart_max=2.0:qstart_min=1.0:qstart_std=0.25:qstart_sum=17.0:ref_name_counter=RS_GCF_001428845.1_protein.faa_NZ_LMIU01000009.1_91@PF00015_full_PFAM.6.198--11||RS_GCF_002209535.1_protein.faa_NZ_NJIG01000003.1_389@PF00015_full_PFAM.316.516--5:scovhsp_avg=78.13125:scovhsp_max=81.3:scovhsp_min=71.9:scovhsp_std=3.4437806259981163:scovhsp_sum=1250.1:send_avg=164.1875:send_max=167.0:send_min=162.0:send_std=1.973786547054502:send_sum=2627.0:sstart_avg=13.25:sstart_max=26.0:sstart_min=8.0:sstart_std=6.526867548832288:sstart_sum=212.0])0.812:0.00367373[&&NHX:Sample_counter=rhizpot1--6||rhizpot3--11:Type_counter=GTDB--60||capture--17:besthit_avg=99.01764705882354:besthit_max=100.0:besthit_min=89.4:besthit_std=2.525924408537804:besthit_sum=1683.3000000000002:bitscore_avg=255.05882352941177:bitscore_max=265.0:bitscore_min=210.0:bitscore_std=15.351997379149456:bitscore_sum=4336.0:capture_class_counter=c__Gammaproteobacteria--16||c__Halobacteria--1:capture_domain_counter=d__Archaea--1||d__Bacteria--16:capture_family_counter=f__Burkholderiaceae--15||f__Haloarculaceae--1||f__Xanthomonadaceae--1:capture_genus_counter=g__Achromobacter--6||g__Comamonas--6||g__Giesbergeria--2||g__Lysobacter_B--1||g__QS-1-68-17--1||g__Rubrivivax--1:capture_order_counter=o__Burkholderiales--15||o__Halobacteriales--1||o__Xanthomonadales--1:capture_phylum_counter=p__Halobacteriota--1||p__Proteobacteria--16:capture_species_counter=s__Achromobacter sp002975275--6||s__Comamonas sp019236485--3||s__Comamonas thiooxydans--3||s__Giesbergeria granuli--2||s__Lysobacter_B sp018242425--1||s__QS-1-68-17 sp003021105--1||s__Rubrivivax sp903938815--1:evalue_avg=2.311764706119e-71:evalue_max=3.93e-70:evalue_min=2.16e-91:evalue_std=9.531650063866903e-71:evalue_sum=3.9300000004023e-70:gapopen_avg=0.11764705882352941:gapopen_max=1.0:gapopen_min=0.0:gapopen_std=0.3321055820775357:gapopen_sum=2.0:gtdb_class_counter=c__Gammaproteobacteria--60:gtdb_domain_counter=d__Bacteria--60:gtdb_family_counter=f__Burkholderiaceae--60:gtdb_genus_counter=g__Achromobacter--59||g__Bordetella_A--1:gtdb_order_counter=o__Burkholderiales--60:gtdb_phylum_counter=p__Proteobacteria--60:gtdb_species_counter=s__Achromobacter agilis--1||s__Achromobacter animicus--1||s__Achromobacter anxifer--1||s__Achromobacter arsenitoxydans--4||s__Achromobacter deleyi--3||s__Achromobacter deleyi_A--3||s__Achromobacter dolens--2||s__Achromobacter insolitus--1||s__Achromobacter insuavis--2||s__Achromobacter insuavis_A--4||s__Achromobacter kerstersii--3||s__Achromobacter marplatensis--4||s__Achromobacter mucicolens--1||s__Achromobacter pestifer--2||s__Achromobacter pestifer_A--1||s__Achromobacter pulmonis--1||s__Achromobacter ruhlandii--2||s__Achromobacter sp001428845--2||s__Achromobacter sp002975275--1||s__Achromobacter sp003454835--1||s__Achromobacter sp012928505--1||s__Achromobacter sp014170305--4||s__Achromobacter sp014170335--3||s__Achromobacter spanius_C--1||s__Achromobacter spanius_D--2||s__Achromobacter veterisilvae--1||s__Achromobacter xylosoxidans--4||s__Achromobacter xylosoxidans_B--3||s__Bordetella_A petrii_D--1:heptad_counter=MCP-36H--77:lbd_counter=:lca_tree=g__Achromobacter:length_avg=152.23529411764707:length_max=157.0:length_min=138.0:length_std=7.031441990842863:length_sum=2588.0:mismatch_avg=1.2941176470588236:mismatch_max=13.0:mismatch_min=0.0:mismatch_std=3.077432084594901:mismatch_sum=22.0:name=N1153418:qcovhsp_avg=99.95882352941176:qcovhsp_max=100.0:qcovhsp_min=99.3:qcovhsp_std=0.16977493752543377:qcovhsp_sum=1699.3:qend_avg=152.1764705882353:qend_max=157.0:qend_min=139.0:qend_std=7.125967426581873:qend_sum=2587.0:qstart_avg=1.0588235294117647:qstart_max=2.0:qstart_min=1.0:qstart_std=0.242535625036333:qstart_sum=18.0:ref_name_counter=RS_GCF_001428845.1_protein.faa_NZ_LMIU01000009.1_91@PF00015_full_PFAM.6.198--11||RS_GCF_002209535.1_protein.faa_NZ_NJIG01000003.1_389@PF00015_full_PFAM.316.516--5||RS_GCF_902859705.1_protein.faa_NZ_CADIJO010000045.1_1@PF00015_full_PFAM.316.512--1:scovhsp_avg=78.21764705882352:scovhsp_max=81.3:scovhsp_min=71.9:scovhsp_std=3.353400381351299:scovhsp_sum=1329.6999999999998:send_avg=164.35294117647058:send_max=167.0:send_min=162.0:send_std=2.0291986247835694:send_sum=2794.0:sstart_avg=13.176470588235293:sstart_max=26.0:sstart_min=8.0:sstart_std=6.326880097228482:sstart_sum=224.0])0.862:0.00731795[&&NHX:Sample_counter=rhizpot1--7||rhizpot3--13:Type_counter=GTDB--72||capture--20:besthit_avg=98.80500000000002:besthit_max=100.0:besthit_min=89.4:besthit_std=2.631084427219677:besthit_sum=1976.1000000000004:bitscore_avg=251.55:bitscore_max=265.0:bitscore_min=209.0:bitscore_std=17.72442560868743:bitscore_sum=5031.0:capture_class_counter=c__Gammaproteobacteria--19||c__Halobacteria--1:capture_domain_counter=d__Archaea--1||d__Bacteria--19:capture_family_counter=f__Burkholderiaceae--18||f__Haloarculaceae--1||f__Xanthomonadaceae--1:capture_genus_counter=g__Achromobacter--7||g__Comamonas--6||g__Giesbergeria--2||g__Lysobacter_B--1||g__QS-1-68-17--1||g__Rhodoferax--2||g__Rubrivivax--1:capture_order_counter=o__Burkholderiales--18||o__Halobacteriales--1||o__Xanthomonadales--1:capture_phylum_counter=p__Halobacteriota--1||p__Proteobacteria--19:capture_species_counter=s__Achromobacter sp002975275--6||s__Achromobacter spanius_C--1||s__Comamonas sp019236485--3||s__Comamonas thiooxydans--3||s__Giesbergeria granuli--2||s__Lysobacter_B sp018242425--1||s__QS-1-68-17 sp003021105--1||s__Rhodoferax sp002943465--2||s__Rubrivivax sp903938815--1:evalue_avg=4.405000000212657e-71:evalue_max=4.88e-70:evalue_min=2.16e-91:evalue_std=1.3645607544597848e-70:evalue_sum=8.810000000425314e-70:gapopen_avg=0.15:gapopen_max=1.0:gapopen_min=0.0:gapopen_std=0.36634754853252327:gapopen_sum=3.0:gtdb_class_counter=c__Gammaproteobacteria--72:gtdb_domain_counter=d__Bacteria--72:gtdb_family_counter=f__Burkholderiaceae--72:gtdb_genus_counter=g__Achromobacter--70||g__Bordetella_A--1||g__Bordetella_C--1:gtdb_order_counter=o__Burkholderiales--72:gtdb_phylum_counter=p__Proteobacteria--72:gtdb_species_counter=s__Achromobacter aegrifaciens--2||s__Achromobacter agilis--1||s__Achromobacter animicus--1||s__Achromobacter anxifer--1||s__Achromobacter arsenitoxydans--4||s__Achromobacter bronchisepticus_A--2||s__Achromobacter deleyi--3||s__Achromobacter deleyi_A--3||s__Achromobacter dolens--2||s__Achromobacter insolitus--1||s__Achromobacter insuavis--2||s__Achromobacter insuavis_A--4||s__Achromobacter kerstersii--3||s__Achromobacter marplatensis--4||s__Achromobacter mucicolens--1||s__Achromobacter pestifer--3||s__Achromobacter pestifer_A--2||s__Achromobacter pulmonis--1||s__Achromobacter ruhlandii--2||s__Achromobacter sp000757485--1||s__Achromobacter sp001428845--2||s__Achromobacter sp002902905--3||s__Achromobacter sp002975275--1||s__Achromobacter sp003454835--1||s__Achromobacter sp012928505--1||s__Achromobacter sp014170305--4||s__Achromobacter sp014170335--3||s__Achromobacter sp900156745--1||s__Achromobacter spanius_C--1||s__Achromobacter spanius_D--2||s__Achromobacter veterisilvae--1||s__Achromobacter xylosoxidans--4||s__Achromobacter xylosoxidans_B--3||s__Bordetella_A petrii_D--1||s__Bordetella_C sp002261225--1:heptad_counter=MCP-36H--92:lbd_counter=:lca_tree=g__Achromobacter:length_avg=150.6:length_max=157.0:length_min=123.0:length_std=9.343728546886128:length_sum=3012.0:mismatch_avg=1.55:mismatch_max=13.0:mismatch_min=0.0:mismatch_std=3.2195946132524536:mismatch_sum=31.0:name=N1153419:qcovhsp_avg=99.965:qcovhsp_max=100.0:qcovhsp_min=99.3:qcovhsp_std=0.15652475842498592:qcovhsp_sum=1999.3:qend_avg=150.45:qend_max=157.0:qend_min=123.0:qend_std=9.344150999140417:qend_sum=3009.0:qstart_avg=1.05:qstart_max=2.0:qstart_min=1.0:qstart_std=0.22360679774997902:qstart_sum=21.0:ref_name_counter=RS_GCF_001428845.1_protein.faa_NZ_LMIU01000009.1_91@PF00015_full_PFAM.6.198--11||RS_GCF_002209535.1_protein.faa_NZ_NJIG01000003.1_389@PF00015_full_PFAM.316.516--5||RS_GCF_902859705.1_protein.faa_NZ_CADIJO010000045.1_1@PF00015_full_PFAM.316.512--1||RS_GCF_902859735.1_protein.faa_NZ_CADIJY010000002.1_40@PF00015_full_PFAM.352.549--3:scovhsp_avg=77.24499999999998:scovhsp_max=81.3:scovhsp_min=62.4:scovhsp_std=4.776529790769158:scovhsp_sum=1544.8999999999996:send_avg=163.85:send_max=167.0:send_min=149.0:send_std=4.042862456491101:send_sum=3277.0:sstart_avg=14.3:sstart_max=27.0:sstart_min=8.0:sstart_std=6.898512425458877:sstart_sum=286.0],RS_GCF_003600685.1_protein.faa_NZ_CP032084.1_2044@PF00015_full_PFAM.314.552:0.00768849[&&NHX:Type=GTDB:gtdb_class=c__Gammaproteobacteria:gtdb_domain=d__Bacteria:gtdb_family=f__Burkholderiaceae:gtdb_genus=g__Achromobacter:gtdb_order=o__Burkholderiales:gtdb_phylum=p__Proteobacteria:gtdb_species=s__Achromobacter spanius_B:heptad=MCP-36H:species=d__Bacteria_p__Proteobacteria_c__Gammaproteobacteria_o__Burkholderiales_f__Burkholderiaceae_g__Achromobacter_s__Achromobacter spanius_B])0.809:0.0114475[&&NHX:Sample_counter=rhizpot1--7||rhizpot3--13:Type_counter=GTDB--73||capture--20:besthit_avg=98.80500000000002:besthit_max=100.0:besthit_min=89.4:besthit_std=2.631084427219677:besthit_sum=1976.1000000000004:bitscore_avg=251.55:bitscore_max=265.0:bitscore_min=209.0:bitscore_std=17.72442560868743:bitscore_sum=5031.0:capture_class_counter=c__Gammaproteobacteria--19||c__Halobacteria--1:capture_domain_counter=d__Archaea--1||d__Bacteria--19:capture_family_counter=f__Burkholderiaceae--18||f__Haloarculaceae--1||f__Xanthomonadaceae--1:capture_genus_counter=g__Achromobacter--7||g__Comamonas--6||g__Giesbergeria--2||g__Lysobacter_B--1||g__QS-1-68-17--1||g__Rhodoferax--2||g__Rubrivivax--1:capture_order_counter=o__Burkholderiales--18||o__Halobacteriales--1||o__Xanthomonadales--1:capture_phylum_counter=p__Halobacteriota--1||p__Proteobacteria--19:capture_species_counter=s__Achromobacter sp002975275--6||s__Achromobacter spanius_C--1||s__Comamonas sp019236485--3||s__Comamonas thiooxydans--3||s__Giesbergeria granuli--2||s__Lysobacter_B sp018242425--1||s__QS-1-68-17 sp003021105--1||s__Rhodoferax sp002943465--2||s__Rubrivivax sp903938815--1:evalue_avg=4.405000000212657e-71:evalue_max=4.88e-70:evalue_min=2.16e-91:evalue_std=1.3645607544597848e-70:evalue_sum=8.810000000425314e-70:gapopen_avg=0.15:gapopen_max=1.0:gapopen_min=0.0:gapopen_std=0.36634754853252327:gapopen_sum=3.0:gtdb_class_counter=c__Gammaproteobacteria--73:gtdb_domain_counter=d__Bacteria--73:gtdb_family_counter=f__Burkholderiaceae--73:gtdb_genus_counter=g__Achromobacter--71||g__Bordetella_A--1||g__Bordetella_C--1:gtdb_order_counter=o__Burkholderiales--73:gtdb_phylum_counter=p__Proteobacteria--73:gtdb_species_counter=s__Achromobacter aegrifaciens--2||s__Achromobacter agilis--1||s__Achromobacter animicus--1||s__Achromobacter anxifer--1||s__Achromobacter arsenitoxydans--4||s__Achromobacter bronchisepticus_A--2||s__Achromobacter deleyi--3||s__Achromobacter deleyi_A--3||s__Achromobacter dolens--2||s__Achromobacter insolitus--1||s__Achromobacter insuavis--2||s__Achromobacter insuavis_A--4||s__Achromobacter kerstersii--3||s__Achromobacter marplatensis--4||s__Achromobacter mucicolens--1||s__Achromobacter pestifer--3||s__Achromobacter pestifer_A--2||s__Achromobacter pulmonis--1||s__Achromobacter ruhlandii--2||s__Achromobacter sp000757485--1||s__Achromobacter sp001428845--2||s__Achromobacter sp002902905--3||s__Achromobacter sp002975275--1||s__Achromobacter sp003454835--1||s__Achromobacter sp012928505--1||s__Achromobacter sp014170305--4||s__Achromobacter sp014170335--3||s__Achromobacter sp900156745--1||s__Achromobacter spanius_B--1||s__Achromobacter spanius_C--1||s__Achromobacter spanius_D--2||s__Achromobacter veterisilvae--1||s__Achromobacter xylosoxidans--4||s__Achromobacter xylosoxidans_B--3||s__Bordetella_A petrii_D--1||s__Bordetella_C sp002261225--1:heptad_counter=MCP-36H--93:lbd_counter=:lca_tree=g__Achromobacter:length_avg=150.6:length_max=157.0:length_min=123.0:length_std=9.343728546886128:length_sum=3012.0:mismatch_avg=1.55:mismatch_max=13.0:mismatch_min=0.0:mismatch_std=3.2195946132524536:mismatch_sum=31.0:name=N1153421:qcovhsp_avg=99.965:qcovhsp_max=100.0:qcovhsp_min=99.3:qcovhsp_std=0.15652475842498592:qcovhsp_sum=1999.3:qend_avg=150.45:qend_max=157.0:qend_min=123.0:qend_std=9.344150999140417:qend_sum=3009.0:qstart_avg=1.05:qstart_max=2.0:qstart_min=1.0:qstart_std=0.22360679774997902:qstart_sum=21.0:ref_name_counter=RS_GCF_001428845.1_protein.faa_NZ_LMIU01000009.1_91@PF00015_full_PFAM.6.198--11||RS_GCF_002209535.1_protein.faa_NZ_NJIG01000003.1_389@PF00015_full_PFAM.316.516--5||RS_GCF_902859705.1_protein.faa_NZ_CADIJO010000045.1_1@PF00015_full_PFAM.316.512--1||RS_GCF_902859735.1_protein.faa_NZ_CADIJY010000002.1_40@PF00015_full_PFAM.352.549--3:scovhsp_avg=77.24499999999998:scovhsp_max=81.3:scovhsp_min=62.4:scovhsp_std=4.776529790769158:scovhsp_sum=1544.8999999999996:send_avg=163.85:send_max=167.0:send_min=149.0:send_std=4.042862456491101:send_sum=3277.0:sstart_avg=14.3:sstart_max=27.0:sstart_min=8.0:sstart_std=6.898512425458877:sstart_sum=286.0])0.93:0.0183595[&&NHX:Sample_counter=rhizpot1--11||rhizpot2--2||rhizpot3--16||rhiztom2--1||rhiztom3--2:Type_counter=GTDB--108||capture--32:besthit_avg=97.96333333333335:besthit_max=100.0:besthit_min=85.4:besthit_std=3.669114647820449:besthit_sum=2938.9000000000005:bitscore_avg=234.03333333333333:bitscore_max=265.0:bitscore_min=118.0:bitscore_std=39.47717221935712:bitscore_sum=7021.0:capture_class_counter=c__Bacilli--1||c__Gammaproteobacteria--29||c__Halobacteria--2:capture_domain_counter=d__Archaea--2||d__Bacteria--30:capture_family_counter=f__Bacillaceae_J--1||f__Burkholderiaceae--28||f__Haloarculaceae--2||f__Xanthomonadaceae--1:capture_genus_counter=g__Achromobacter--8||g__Calidifontibacillus--1||g__Comamonas--9||g__Giesbergeria--3||g__KK5--1||g__Lysobacter_B--1||g__QS-1-68-17--2||g__Rhodoferax--4||g__Rubrivivax--2||g__Variovorax--1:capture_order_counter=o__Bacillales_C--1||o__Burkholderiales--28||o__Halobacteriales--2||o__Xanthomonadales--1:capture_phylum_counter=p__Firmicutes--1||p__Halobacteriota--2||p__Proteobacteria--29:capture_species_counter=s__Achromobacter sp002975275--6||s__Achromobacter spanius--1||s__Achromobacter spanius_C--1||s__Calidifontibacillus oryziterrae--1||s__Comamonas sp019236485--5||s__Comamonas thiooxydans--4||s__Giesbergeria granuli--2||s__Giesbergeria metamorpha--1||s__KK5 sp001984095--1||s__Lysobacter_B sp018242425--1||s__QS-1-68-17 sp003021105--2||s__Rhodoferax sp002390825--1||s__Rhodoferax sp002943465--2||s__Rhodoferax sp016719055--1||s__Rubrivivax sp001295865--1||s__Rubrivivax sp903938815--1||s__Variovorax sp001984055--1:evalue_avg=1.84666666666712e-37:evalue_max=5.54e-36:evalue_min=2.16e-91:evalue_std=1.0114609895261981e-36:evalue_sum=5.54000000000136e-36:gapopen_avg=0.3333333333333333:gapopen_max=2.0:gapopen_min=0.0:gapopen_std=0.6064784348631227:gapopen_sum=10.0:gtdb_class_counter=c__Bacilli--2||c__Gammaproteobacteria--106:gtdb_domain_counter=d__Bacteria--108:gtdb_family_counter=f__Burkholderiaceae--105||f__DSM-18226--2||f__Nitrincolaceae--1:gtdb_genus_counter=g__Achromobacter--88||g__Bacillus_BU--1||g__Bordetella_A--4||g__Bordetella_B--1||g__Bordetella_C--12||g__Marinobacterium--1||g__Neobacillus--1:gtdb_order_counter=o__Bacillales_B--2||o__Burkholderiales--105||o__Pseudomonadales--1:gtdb_phylum_counter=p__Firmicutes--2||p__Proteobacteria--106:gtdb_species_counter=s__Achromobacter aegrifaciens--2||s__Achromobacter agilis--1||s__Achromobacter animicus--1||s__Achromobacter anxifer--1||s__Achromobacter arsenitoxydans--4||s__Achromobacter bronchisepticus_A--2||s__Achromobacter deleyi--4||s__Achromobacter deleyi_A--3||s__Achromobacter denitrificans--1||s__Achromobacter dolens--2||s__Achromobacter insolitus--1||s__Achromobacter insuavis--2||s__Achromobacter insuavis_A--4||s__Achromobacter kerstersii--3||s__Achromobacter marplatensis--4||s__Achromobacter mucicolens--1||s__Achromobacter pestifer--4||s__Achromobacter pestifer_A--2||s__Achromobacter piechaudii--2||s__Achromobacter pulmonis--2||s__Achromobacter ruhlandii--2||s__Achromobacter sp000757485--2||s__Achromobacter sp001428845--3||s__Achromobacter sp002902905--3||s__Achromobacter sp002975275--2||s__Achromobacter sp003454835--1||s__Achromobacter sp012928505--2||s__Achromobacter sp014170305--4||s__Achromobacter sp014170335--4||s__Achromobacter sp900156745--1||s__Achromobacter spanius--2||s__Achromobacter spanius_B--2||s__Achromobacter spanius_C--2||s__Achromobacter spanius_D--2||s__Achromobacter veterisilvae--1||s__Achromobacter xylosoxidans--4||s__Achromobacter xylosoxidans_B--3||s__Achromobacter xylosoxidans_C--2||s__Bacillus_BU marasmi--1||s__Bordetella_A petrii_D--2||s__Bordetella_A sp019218885--2||s__Bordetella_B ansorpii--1||s__Bordetella_C aloeverae--3||s__Bordetella_C sp001433395--3||s__Bordetella_C sp002209485--3||s__Bordetella_C sp002261225--3||s__Marinobacterium mangrovicola--1||s__Neobacillus jeddahensis--1:heptad_counter=MCP-36H--137||MCP-40H--1||MCP-44H--2:lbd_counter=:lca_tree=f__Burkholderiaceae:length_avg=141.16666666666666:length_max=157.0:length_min=81.0:length_std=22.249499542350552:length_sum=4235.0:mismatch_avg=2.2333333333333334:mismatch_max=18.0:mismatch_min=0.0:mismatch_std=4.182750566176589:mismatch_sum=67.0:name=N1153422:qcovhsp_avg=99.78999999999999:qcovhsp_max=100.0:qcovhsp_min=96.7:qcovhsp_std=0.6722838070646789:qcovhsp_sum=2993.7:qend_avg=141.06666666666666:qend_max=157.0:qend_min=80.0:qend_std=22.179414707823316:qend_sum=4232.0:qstart_avg=1.2333333333333334:qstart_max=5.0:qstart_min=1.0:qstart_std=0.8172001541568769:qstart_sum=37.0:ref_name_counter=RS_GCF_001428845.1_protein.faa_NZ_LMIU01000009.1_91@PF00015_full_PFAM.6.198--11||RS_GCF_001571245.1_protein.faa_NZ_BCTK01000008.1_229@PF00015_full_PFAM.353.549--1||RS_GCF_001571365.1_protein.faa_NZ_BCTQ01000078.1_1@PF00015_full_PFAM.1.140--3||RS_GCF_001571365.1_protein.faa_NZ_BCTQ01000086.1_3@PF00015_full_PFAM.352.444--1||RS_GCF_002209535.1_protein.faa_NZ_NJIG01000003.1_389@PF00015_full_PFAM.316.516--5||RS_GCF_002812705.1_protein.faa_NZ_CP025030.1_3347@PF00015_full_PFAM.211.407--2||RS_GCF_002975275.1_protein.faa_NZ_PCOQ01000044.1_19@PF00015_full_PFAM.1.149--1||RS_GCF_900496965.1_protein.faa_NZ_UFQB01000043.1_3@PF00015_full_PFAM.333.530--1||RS_GCF_902859705.1_protein.faa_NZ_CADIJO010000045.1_1@PF00015_full_PFAM.316.512--1||RS_GCF_902859735.1_protein.faa_NZ_CADIJY010000002.1_14@PF00015_full_PFAM.332.533--1||RS_GCF_902859735.1_protein.faa_NZ_CADIJY010000002.1_40@PF00015_full_PFAM.352.549--3:scovhsp_avg=76.44333333333333:scovhsp_max=88.0:scovhsp_min=62.4:scovhsp_std=5.909996401967124:scovhsp_sum=2293.2999999999997:send_avg=153.86666666666667:send_max=167.0:send_min=92.0:send_std=22.883111274675816:send_sum=4616.0:sstart_avg=13.8:sstart_max=41.0:sstart_min=1.0:sstart_std=8.314507470846282:sstart_sum=414.0],(((((((RS_GCF_000306945.1_protein.faa_NC_018518.1_2311@PF00015_full_PFAM.315.512:0.0185015[&&NHX:Type=GTDB:gtdb_class=c__Gammaproteobacteria:gtdb_domain=d__Bacteria:gtdb_family=f__Burkholderiaceae:gtdb_genus=g__Bordetella:gtdb_order=o__Burkholderiales:gtdb_phylum=p__Proteobacteria:gtdb_species=s__Bordetella pertussis:heptad=MCP-36H:species=d__Bacteria_p__Proteobacteria_c__Gammaproteobacteria_o__Burkholderiales_f__Burkholderiaceae_g__Bordetella_s__Bordetella pertussis],(RS_GCF_000306945.1_protein.faa_NC_018518.1_1494@PF00015_full_PFAM.332.540:0.00337052[&&NHX:Type=GTDB:gtdb_class=c__Gammaproteobacteria:gtdb_domain=d__Bacteria:gtdb_family=f__Burkholderiaceae:gtdb_genus=g__Bordetella:gtdb_order=o__Burkholderiales:gtdb_phylum=p__Proteobacteria:gtdb_species=s__Bordetella pertussis:heptad=MCP-36H:species=d__Bacteria_p__Proteobacteria_c__Gammaproteobacteria_o__Burkholderiales_f__Burkholderiaceae_g__Bordetella_s__Bordetella pertussis],RS_GCF_000306945.1_protein.faa_NC_018518.1_2312@PF00015_full_PFAM.330.540:0.0101373[&&NHX:Type=GTDB:gtdb_class=c__Gammaproteobacteria:gtdb_domain=d__Bacteria:gtdb_family=f__Burkholderiaceae:gtdb_genus=g__Bordetella:gtdb_order=o__Burkholderiales:gtdb_phylum=p__Proteobacteria:gtdb_species=s__Bordetella pertussis:heptad=MCP-36H:species=d__Bacteria_p__Proteobacteria_c__Gammaproteobacteria_o__Burkholderiales_f__Burkholderiaceae_g__Bordetella_s__Bordetella pertussis])0.99:0.0244009[&&NHX:Sample_counter=:Type_counter=GTDB--2:capture_class_counter=:capture_domain_counter=:capture_family_counter=:capture_genus_counter=:capture_order_counter=:capture_phylum_counter=:capture_species_counter=:evoltype=D:gtdb_class_counter=c__Gammaproteobacteria--2:gtdb_domain_counter=d__Bacteria--2:gtdb_family_counter=f__Burkholderiaceae--2:gtdb_genus_counter=g__Bordetella--2:gtdb_order_counter=o__Burkholderiales--2:gtdb_phylum_counter=p__Proteobacteria--2:gtdb_species_counter=s__Bordetella pertussis--2:heptad_counter=MCP-36H--2:lbd_counter=:lca=d__Bacteria:lca_tree=s__Bordetella pertussis:name=N1153426:ref_name_counter=])0:5e-09[&&NHX:Sample_counter=:Type_counter=GTDB--3:capture_class_counter=:capture_domain_counter=:capture_family_counter=:capture_genus_counter=:capture_order_counter=:capture_phylum_counter=:capture_species_counter=:evoltype=D:gtdb_class_counter=c__Gammaproteobacteria--3:gtdb_domain_counter=d__Bacteria--3:gtdb_family_counter=f__Burkholderiaceae--3:gtdb_genus_counter=g__Bordetella--3:gtdb_order_counter=o__Burkholderiales--3:gtdb_phylum_counter=p__Proteobacteria--3:gtdb_species_counter=s__Bordetella pertussis--3:heptad_counter=MCP-36H--3:lbd_counter=:lca=d__Bacteria:lca_tree=s__Bordetella pertussis:name=N1153427:ref_name_counter=],((RS_GCF_017745595.1_protein.faa_NZ_WMBV01000041.1_23@PF00015_full_PFAM.333.533:5e-09[&&NHX:Type=GTDB:gtdb_class=c__Gammaproteobacteria:gtdb_domain=d__Bacteria:gtdb_family=f__Burkholderiaceae:gtdb_genus=g__Bordetella_A:gtdb_order=o__Burkholderiales:gtdb_phylum=p__Proteobacteria:gtdb_species=s__Bordetella_A petrii_C:heptad=MCP-36H:species=d__Bacteria_p__Proteobacteria_c__Gammaproteobacteria_o__Burkholderiales_f__Burkholderiaceae_g__Bordetella_A_s__Bordetella_A petrii_C],(((RS_GCF_000067205.1_protein.faa_NC_010170.1_2132@PF00015_full_PFAM.332.531:5e-09[&&NHX:Type=GTDB:gtdb_class=c__Gammaproteobacteria:gtdb_domain=d__Bacteria:gtdb_family=f__Burkholderiaceae:gtdb_genus=g__Bordetella_A:gtdb_order=o__Burkholderiales:gtdb_phylum=p__Proteobacteria:gtdb_species=s__Bordetella_A petrii:heptad=MCP-36H:species=d__Bacteria_p__Proteobacteria_c__Gammaproteobacteria_o__Burkholderiales_f__Burkholderiaceae_g__Bordetella_A_s__Bordetella_A petrii],(RS_GCF_000067205.1_protein.faa_NC_010170.1_2160@PF00015_full_PFAM.315.533:5e-09[&&NHX:Type=GTDB:gtdb_class=c__Gammaproteobacteria:gtdb_domain=d__Bacteria:gtdb_family=f__Burkholderiaceae:gtdb_genus=g__Bordetella_A:gtdb_order=o__Burkholderiales:gtdb_phylum=p__Proteobacteria:gtdb_species=s__Bordetella_A petrii:heptad=MCP-36H:species=d__Bacteria_p__Proteobacteria_c__Gammaproteobacteria_o__Burkholderiales_f__Burkholderiaceae_g__Bordetella_A_s__Bordetella_A petrii],RS_GCF_000067205.1_protein.faa_NC_010170.1_2162@PF00015_full_PFAM.351.550:5e-09[&&NHX:Type=GTDB:gtdb_class=c__Gammaproteobacteria:gtdb_domain=d__Bacteria:gtdb_family=f__Burkholderiaceae:gtdb_genus=g__Bordetella_A:gtdb_order=o__Burkholderiales:gtdb_phylum=p__Proteobacteria:gtdb_species=s__Bordetella_A petrii:heptad=MCP-36H:species=d__Bacteria_p__Proteobacteria_c__Gammaproteobacteria_o__Burkholderiales_f__Burkholderiaceae_g__Bordetella_A_s__Bordetella_A petrii])0:5e-09[&&NHX:Sample_counter=:Type_counter=GTDB--2:capture_class_counter=:capture_domain_counter=:capture_family_counter=:capture_genus_counter=:capture_order_counter=:capture_phylum_counter=:capture_species_counter=:evoltype=D:gtdb_class_counter=c__Gammaproteobacteria--2:gtdb_domain_counter=d__Bacteria--2:gtdb_family_counter=f__Burkholderiaceae--2:gtdb_genus_counter=g__Bordetella_A--2:gtdb_order_counter=o__Burkholderiales--2:gtdb_phylum_counter=p__Proteobacteria--2:gtdb_species_counter=s__Bordetella_A petrii--2:heptad_counter=MCP-36H--2:lbd_counter=:lca=d__Bacteria:lca_tree=s__Bordetella_A petrii:name=N1153432:ref_name_counter=])0.8:0.00438486[&&NHX:Sample_counter=:Type_counter=GTDB--3:capture_class_counter=:capture_domain_counter=:capture_family_counter=:capture_genus_counter=:capture_order_counter=:capture_phylum_counter=:capture_species_counter=:evoltype=D:gtdb_class_counter=c__Gammaproteobacteria--3:gtdb_domain_counter=d__Bacteria--3:gtdb_family_counter=f__Burkholderiaceae--3:gtdb_genus_counter=g__Bordetella_A--3:gtdb_order_counter=o__Burkholderiales--3:gtdb_phylum_counter=p__Proteobacteria--3:gtdb_species_counter=s__Bordetella_A petrii--3:heptad_counter=MCP-36H--3:lbd_counter=:lca=d__Bacteria:lca_tree=s__Bordetella_A petrii:name=N1153433:ref_name_counter=],((RS_GCF_017356245.1_protein.faa_NZ_JAFMZZ010000001.1_780@PF00015_full_PFAM.313.513:5e-09[&&NHX:Type=GTDB:gtdb_class=c__Gammaproteobacteria:gtdb_domain=d__Bacteria:gtdb_family=f__Burkholderiaceae:gtdb_genus=g__Bordetella_A:gtdb_order=o__Burkholderiales:gtdb_phylum=p__Proteobacteria:gtdb_species=s__Bordetella_A petrii_D:heptad=MCP-36H:species=d__Bacteria_p__Proteobacteria_c__Gammaproteobacteria_o__Burkholderiales_f__Burkholderiaceae_g__Bordetella_A_s__Bordetella_A petrii_D],(RS_GCF_017356245.1_protein.faa_NZ_JAFMZZ010000008.1_1@PF00015_full_PFAM.94.290:5e-09[&&NHX:Type=GTDB:gtdb_class=c__Gammaproteobacteria:gtdb_domain=d__Bacteria:gtdb_family=f__Burkholderiaceae:gtdb_genus=g__Bordetella_A:gtdb_order=o__Burkholderiales:gtdb_phylum=p__Proteobacteria:gtdb_species=s__Bordetella_A petrii_D:heptad=MCP-36H:species=d__Bacteria_p__Proteobacteria_c__Gammaproteobacteria_o__Burkholderiales_f__Burkholderiaceae_g__Bordetella_A_s__Bordetella_A petrii_D],RS_GCF_017356245.1_protein.faa_NZ_JAFMZZ010000001.1_803@PF00015_full_PFAM.332.530:5e-09[&&NHX:Type=GTDB:gtdb_class=c__Gammaproteobacteria:gtdb_domain=d__Bacteria:gtdb_family=f__Burkholderiaceae:gtdb_genus=g__Bordetella_A:gtdb_order=o__Burkholderiales:gtdb_phylum=p__Proteobacteria:gtdb_species=s__Bordetella_A petrii_D:heptad=MCP-36H:species=d__Bacteria_p__Proteobacteria_c__Gammaproteobacteria_o__Burkholderiales_f__Burkholderiaceae_g__Bordetella_A_s__Bordetella_A petrii_D])0.857:5e-09[&&NHX:Sample_counter=:Type_counter=GTDB--2:capture_class_counter=:capture_domain_counter=:capture_family_counter=:capture_genus_counter=:capture_order_counter=:capture_phylum_counter=:capture_species_counter=:evoltype=D:gtdb_class_counter=c__Gammaproteobacteria--2:gtdb_domain_counter=d__Bacteria--2:gtdb_family_counter=f__Burkholderiaceae--2:gtdb_genus_counter=g__Bordetella_A--2:gtdb_order_counter=o__Burkholderiales--2:gtdb_phylum_counter=p__Proteobacteria--2:gtdb_species_counter=s__Bordetella_A petrii_D--2:heptad_counter=MCP-36H--2:lbd_counter=:lca=d__Bacteria:lca_tree=s__Bordetella_A petrii_D:name=N1153437:ref_name_counter=])0:6e-09[&&NHX:Sample_counter=:Type_counter=GTDB--3:capture_class_counter=:capture_domain_counter=:capture_family_counter=:capture_genus_counter=:capture_order_counter=:capture_phylum_counter=:capture_species_counter=:evoltype=D:gtdb_class_counter=c__Gammaproteobacteria--3:gtdb_domain_counter=d__Bacteria--3:gtdb_family_counter=f__Burkholderiaceae--3:gtdb_genus_counter=g__Bordetella_A--3:gtdb_order_counter=o__Burkholderiales--3:gtdb_phylum_counter=p__Proteobacteria--3:gtdb_species_counter=s__Bordetella_A petrii_D--3:heptad_counter=MCP-36H--3:lbd_counter=:lca=d__Bacteria:lca_tree=s__Bordetella_A petrii_D:name=N1153438:ref_name_counter=],(RS_GCF_002261345.1_protein.faa_NZ_NEVT01000005.1_36@PF00015_full_PFAM.314.494:5e-09[&&NHX:Type=GTDB:gtdb_class=c__Gammaproteobacteria:gtdb_domain=d__Bacteria:gtdb_family=f__Burkholderiaceae:gtdb_genus=g__Bordetella_A:gtdb_order=o__Burkholderiales:gtdb_phylum=p__Proteobacteria:gtdb_species=s__Bordetella_A sp002261345:heptad=MCP-36H:species=d__Bacteria_p__Proteobacteria_c__Gammaproteobacteria_o__Burkholderiales_f__Burkholderiaceae_g__Bordetella_A_s__Bordetella_A sp002261345],(RS_GCF_002261345.1_protein.faa_NZ_NEVT01000005.1_3@PF00015_full_PFAM.333.531:5e-09[&&NHX:Type=GTDB:gtdb_class=c__Gammaproteobacteria:gtdb_domain=d__Bacteria:gtdb_family=f__Burkholderiaceae:gtdb_genus=g__Bordetella_A:gtdb_order=o__Burkholderiales:gtdb_phylum=p__Proteobacteria:gtdb_species=s__Bordetella_A sp002261345:heptad=MCP-36H:species=d__Bacteria_p__Proteobacteria_c__Gammaproteobacteria_o__Burkholderiales_f__Burkholderiaceae_g__Bordetella_A_s__Bordetella_A sp002261345],RS_GCF_002261345.1_protein.faa_NZ_NEVT01000006.1_2@PF00015_full_PFAM.351.550:5e-09[&&NHX:Type=GTDB:gtdb_class=c__Gammaproteobacteria:gtdb_domain=d__Bacteria:gtdb_family=f__Burkholderiaceae:gtdb_genus=g__Bordetella_A:gtdb_order=o__Burkholderiales:gtdb_phylum=p__Proteobacteria:gtdb_species=s__Bordetella_A sp002261345:heptad=MCP-36H:species=d__Bacteria_p__Proteobacteria_c__Gammaproteobacteria_o__Burkholderiales_f__Burkholderiaceae_g__Bordetella_A_s__Bordetella_A sp002261345])0:5e-09[&&NHX:Sample_counter=:Type_counter=GTDB--2:capture_class_counter=:capture_domain_counter=:capture_family_counter=:capture_genus_counter=:capture_order_counter=:capture_phylum_counter=:capture_species_counter=:evoltype=D:gtdb_class_counter=c__Gammaproteobacteria--2:gtdb_domain_counter=d__Bacteria--2:gtdb_family_counter=f__Burkholderiaceae--2:gtdb_genus_counter=g__Bordetella_A--2:gtdb_order_counter=o__Burkholderiales--2:gtdb_phylum_counter=p__Proteobacteria--2:gtdb_species_counter=s__Bordetella_A sp002261345--2:heptad_counter=MCP-36H--2:lbd_counter=:lca=d__Bacteria:lca_tree=s__Bordetella_A sp002261345:name=N1153442:ref_name_counter=])0.852:0.00359429[&&NHX:Sample_counter=:Type_counter=GTDB--3:capture_class_counter=:capture_domain_counter=:capture_family_counter=:capture_genus_counter=:capture_order_counter=:capture_phylum_counter=:capture_species_counter=:evoltype=D:gtdb_class_counter=c__Gammaproteobacteria--3:gtdb_domain_counter=d__Bacteria--3:gtdb_family_counter=f__Burkholderiaceae--3:gtdb_genus_counter=g__Bordetella_A--3:gtdb_order_counter=o__Burkholderiales--3:gtdb_phylum_counter=p__Proteobacteria--3:gtdb_species_counter=s__Bordetella_A sp002261345--3:heptad_counter=MCP-36H--3:lbd_counter=:lca=d__Bacteria:lca_tree=s__Bordetella_A sp002261345:name=N1153443:ref_name_counter=])0.779:0.00359351[&&NHX:Sample_counter=:Type_counter=GTDB--6:capture_class_counter=:capture_domain_counter=:capture_family_counter=:capture_genus_counter=:capture_order_counter=:capture_phylum_counter=:capture_species_counter=:evoltype=D:gtdb_class_counter=c__Gammaproteobacteria--6:gtdb_domain_counter=d__Bacteria--6:gtdb_family_counter=f__Burkholderiaceae--6:gtdb_genus_counter=g__Bordetella_A--6:gtdb_order_counter=o__Burkholderiales--6:gtdb_phylum_counter=p__Proteobacteria--6:gtdb_species_counter=s__Bordetella_A petrii_D--3||s__Bordetella_A sp002261345--3:heptad_counter=MCP-36H--6:lbd_counter=:lca=d__Bacteria:lca_tree=g__Bordetella_A:name=N1153444:ref_name_counter=])0.8:0.00433929[&&NHX:Sample_counter=:Type_counter=GTDB--9:capture_class_counter=:capture_domain_counter=:capture_family_counter=:capture_genus_counter=:capture_order_counter=:capture_phylum_counter=:capture_species_counter=:evoltype=D:gtdb_class_counter=c__Gammaproteobacteria--9:gtdb_domain_counter=d__Bacteria--9:gtdb_family_counter=f__Burkholderiaceae--9:gtdb_genus_counter=g__Bordetella_A--9:gtdb_order_counter=o__Burkholderiales--9:gtdb_phylum_counter=p__Proteobacteria--9:gtdb_species_counter=s__Bordetella_A petrii--3||s__Bordetella_A petrii_D--3||s__Bordetella_A sp002261345--3:heptad_counter=MCP-36H--9:lbd_counter=:lca=d__Bacteria:lca_tree=g__Bordetella_A:name=N1153445:ref_name_counter=],RS_GCF_017745595.1_protein.faa_NZ_WMBV01000057.1_3@PF00015_full_PFAM.349.549:5e-09[&&NHX:Type=GTDB:gtdb_class=c__Gammaproteobacteria:gtdb_domain=d__Bacteria:gtdb_family=f__Burkholderiaceae:gtdb_genus=g__Bordetella_A:gtdb_order=o__Burkholderiales:gtdb_phylum=p__Proteobacteria:gtdb_species=s__Bordetella_A petrii_C:heptad=MCP-36H:species=d__Bacteria_p__Proteobacteria_c__Gammaproteobacteria_o__Burkholderiales_f__Burkholderiaceae_g__Bordetella_A_s__Bordetella_A petrii_C])0.839:0.00435123[&&NHX:Sample_counter=:Type_counter=GTDB--10:capture_class_counter=:capture_domain_counter=:capture_family_counter=:capture_genus_counter=:capture_order_counter=:capture_phylum_counter=:capture_species_counter=:evoltype=D:gtdb_class_counter=c__Gammaproteobacteria--10:gtdb_domain_counter=d__Bacteria--10:gtdb_family_counter=f__Burkholderiaceae--10:gtdb_genus_counter=g__Bordetella_A--10:gtdb_order_counter=o__Burkholderiales--10:gtdb_phylum_counter=p__Proteobacteria--10:gtdb_species_counter=s__Bordetella_A petrii--3||s__Bordetella_A petrii_C--1||s__Bordetella_A petrii_D--3||s__Bordetella_A sp002261345--3:heptad_counter=MCP-36H--10:lbd_counter=:lca=d__Bacteria:lca_tree=g__Bordetella_A:name=N1153447:ref_name_counter=])0:5e-09[&&NHX:Sample_counter=:Type_counter=GTDB--11:capture_class_counter=:capture_domain_counter=:capture_family_counter=:capture_genus_counter=:capture_order_counter=:capture_phylum_counter=:capture_species_counter=:evoltype=D:gtdb_class_counter=c__Gammaproteobacteria--11:gtdb_domain_counter=d__Bacteria--11:gtdb_family_counter=f__Burkholderiaceae--11:gtdb_genus_counter=g__Bordetella_A--11:gtdb_order_counter=o__Burkholderiales--11:gtdb_phylum_counter=p__Proteobacteria--11:gtdb_species_counter=s__Bordetella_A petrii--3||s__Bordetella_A petrii_C--2||s__Bordetella_A petrii_D--3||s__Bordetella_A sp002261345--3:heptad_counter=MCP-36H--11:lbd_counter=:lca=d__Bacteria:lca_tree=g__Bordetella_A:name=N1153448:ref_name_counter=],((RS_GCF_019218885.1_protein.faa_NZ_JAHUWT010000012.1_1@PF00015_full_PFAM.86.206:5e-09[&&NHX:Type=GTDB:gtdb_class=c__Gammaproteobacteria:gtdb_domain=d__Bacteria:gtdb_family=f__Burkholderiaceae:gtdb_genus=g__Bordetella_A:gtdb_order=o__Burkholderiales:gtdb_phylum=p__Proteobacteria:gtdb_species=s__Bordetella_A sp019218885:heptad=MCP-36H:species=d__Bacteria_p__Proteobacteria_c__Gammaproteobacteria_o__Burkholderiales_f__Burkholderiaceae_g__Bordetella_A_s__Bordetella_A sp019218885],((RS_GCF_002261335.1_protein.faa_NZ_NEVL01000004.1_2@PF00015_full_PFAM.315.516:5e-09[&&NHX:Type=GTDB:gtdb_class=c__Gammaproteobacteria:gtdb_domain=d__Bacteria:gtdb_family=f__Burkholderiaceae:gtdb_genus=g__Bordetella:gtdb_order=o__Burkholderiales:gtdb_phylum=p__Proteobacteria:gtdb_species=s__Bordetella sp002261335:heptad=MCP-36H:species=d__Bacteria_p__Proteobacteria_c__Gammaproteobacteria_o__Burkholderiales_f__Burkholderiaceae_g__Bordetella_s__Bordetella sp002261335],RS_GCF_002261335.1_protein.faa_NZ_NEVL01000004.1_1@PF00015_full_PFAM.317.427:5e-09[&&NHX:Type=GTDB:gtdb_class=c__Gammaproteobacteria:gtdb_domain=d__Bacteria:gtdb_family=f__Burkholderiaceae:gtdb_genus=g__Bordetella:gtdb_order=o__Burkholderiales:gtdb_phylum=p__Proteobacteria:gtdb_species=s__Bordetella sp002261335:heptad=MCP-36H:species=d__Bacteria_p__Proteobacteria_c__Gammaproteobacteria_o__Burkholderiales_f__Burkholderiaceae_g__Bordetella_s__Bordetella sp002261335])0.826:0.00862956[&&NHX:Sample_counter=:Type_counter=GTDB--2:capture_class_counter=:capture_domain_counter=:capture_family_counter=:capture_genus_counter=:capture_order_counter=:capture_phylum_counter=:capture_species_counter=:evoltype=D:gtdb_class_counter=c__Gammaproteobacteria--2:gtdb_domain_counter=d__Bacteria--2:gtdb_family_counter=f__Burkholderiaceae--2:gtdb_genus_counter=g__Bordetella--2:gtdb_order_counter=o__Burkholderiales--2:gtdb_phylum_counter=p__Proteobacteria--2:gtdb_species_counter=s__Bordetella sp002261335--2:heptad_counter=MCP-36H--2:lbd_counter=:lca=d__Bacteria:lca_tree=s__Bordetella sp002261335:name=N1153452:ref_name_counter=],(RS_GCF_002261475.1_protein.faa_NZ_NEVN01000004.1_704@PF00015_full_PFAM.316.515:0.0125356[&&NHX:Type=GTDB:gtdb_class=c__Gammaproteobacteria:gtdb_domain=d__Bacteria:gtdb_family=f__Burkholderiaceae:gtdb_genus=g__Bordetella:gtdb_order=o__Burkholderiales:gtdb_phylum=p__Proteobacteria:gtdb_species=s__Bordetella sp002261475:heptad=MCP-36H:species=d__Bacteria_p__Proteobacteria_c__Gammaproteobacteria_o__Burkholderiales_f__Burkholderiaceae_g__Bordetella_s__Bordetella sp002261475],((RS_GCF_002261335.1_protein.faa_NZ_NEVL01000003.1_3@PF00015_full_PFAM.352.553:0.00707092[&&NHX:Type=GTDB:gtdb_class=c__Gammaproteobacteria:gtdb_domain=d__Bacteria:gtdb_family=f__Burkholderiaceae:gtdb_genus=g__Bordetella:gtdb_order=o__Burkholderiales:gtdb_phylum=p__Proteobacteria:gtdb_species=s__Bordetella sp002261335:heptad=MCP-36H:species=d__Bacteria_p__Proteobacteria_c__Gammaproteobacteria_o__Burkholderiales_f__Burkholderiaceae_g__Bordetella_s__Bordetella sp002261335],RS_GCF_002261475.1_protein.faa_NZ_NEVN01000005.1_3@PF00015_full_PFAM.352.550:5e-09[&&NHX:Type=GTDB:gtdb_class=c__Gammaproteobacteria:gtdb_domain=d__Bacteria:gtdb_family=f__Burkholderiaceae:gtdb_genus=g__Bordetella:gtdb_order=o__Burkholderiales:gtdb_phylum=p__Proteobacteria:gtdb_species=s__Bordetella sp002261475:heptad=MCP-36H:species=d__Bacteria_p__Proteobacteria_c__Gammaproteobacteria_o__Burkholderiales_f__Burkholderiaceae_g__Bordetella_s__Bordetella sp002261475])0.927:0.0107529[&&NHX:Sample_counter=:Type_counter=GTDB--2:capture_class_counter=:capture_domain_counter=:capture_family_counter=:capture_genus_counter=:capture_order_counter=:capture_phylum_counter=:capture_species_counter=:evoltype=D:gtdb_class_counter=c__Gammaproteobacteria--2:gtdb_domain_counter=d__Bacteria--2:gtdb_family_counter=f__Burkholderiaceae--2:gtdb_genus_counter=g__Bordetella--2:gtdb_order_counter=o__Burkholderiales--2:gtdb_phylum_counter=p__Proteobacteria--2:gtdb_species_counter=s__Bordetella sp002261335--1||s__Bordetella sp002261475--1:heptad_counter=MCP-36H--2:lbd_counter=:lca=d__Bacteria:lca_tree=g__Bordetella:name=N1153456:ref_name_counter=],(RS_GCF_002261335.1_protein.faa_NZ_NEVL01000004.1_25@PF00015_full_PFAM.332.527:0.0149536[&&NHX:Type=GTDB:gtdb_class=c__Gammaproteobacteria:gtdb_domain=d__Bacteria:gtdb_family=f__Burkholderiaceae:gtdb_genus=g__Bordetella:gtdb_order=o__Burkholderiales:gtdb_phylum=p__Proteobacteria:gtdb_species=s__Bordetella sp002261335:heptad=MCP-36H:species=d__Bacteria_p__Proteobacteria_c__Gammaproteobacteria_o__Burkholderiales_f__Burkholderiaceae_g__Bordetella_s__Bordetella sp002261335],(RS_GCF_002261475.1_protein.faa_NZ_NEVN01000004.1_703@PF00015_full_PFAM.314.513:0.0144528[&&NHX:Type=GTDB:gtdb_class=c__Gammaproteobacteria:gtdb_domain=d__Bacteria:gtdb_family=f__Burkholderiaceae:gtdb_genus=g__Bordetella:gtdb_order=o__Burkholderiales:gtdb_phylum=p__Proteobacteria:gtdb_species=s__Bordetella sp002261475:heptad=MCP-36H:species=d__Bacteria_p__Proteobacteria_c__Gammaproteobacteria_o__Burkholderiales_f__Burkholderiaceae_g__Bordetella_s__Bordetella sp002261475],RS_GCF_002261475.1_protein.faa_NZ_NEVN01000004.1_680@PF00015_full_PFAM.332.527:0.00376244[&&NHX:Type=GTDB:gtdb_class=c__Gammaproteobacteria:gtdb_domain=d__Bacteria:gtdb_family=f__Burkholderiaceae:gtdb_genus=g__Bordetella:gtdb_order=o__Burkholderiales:gtdb_phylum=p__Proteobacteria:gtdb_species=s__Bordetella sp002261475:heptad=MCP-36H:species=d__Bacteria_p__Proteobacteria_c__Gammaproteobacteria_o__Burkholderiales_f__Burkholderiaceae_g__Bordetella_s__Bordetella sp002261475])0.872:0.00707028[&&NHX:Sample_counter=:Type_counter=GTDB--2:capture_class_counter=:capture_domain_counter=:capture_family_counter=:capture_genus_counter=:capture_order_counter=:capture_phylum_counter=:capture_species_counter=:evoltype=D:gtdb_class_counter=c__Gammaproteobacteria--2:gtdb_domain_counter=d__Bacteria--2:gtdb_family_counter=f__Burkholderiaceae--2:gtdb_genus_counter=g__Bordetella--2:gtdb_order_counter=o__Burkholderiales--2:gtdb_phylum_counter=p__Proteobacteria--2:gtdb_species_counter=s__Bordetella sp002261475--2:heptad_counter=MCP-36H--2:lbd_counter=:lca=d__Bacteria:lca_tree=s__Bordetella sp002261475:name=N1153460:ref_name_counter=])0:5e-09[&&NHX:Sample_counter=:Type_counter=GTDB--3:capture_class_counter=:capture_domain_counter=:capture_family_counter=:capture_genus_counter=:capture_order_counter=:capture_phylum_counter=:capture_species_counter=:evoltype=D:gtdb_class_counter=c__Gammaproteobacteria--3:gtdb_domain_counter=d__Bacteria--3:gtdb_family_counter=f__Burkholderiaceae--3:gtdb_genus_counter=g__Bordetella--3:gtdb_order_counter=o__Burkholderiales--3:gtdb_phylum_counter=p__Proteobacteria--3:gtdb_species_counter=s__Bordetella sp002261335--1||s__Bordetella sp002261475--2:heptad_counter=MCP-36H--3:lbd_counter=:lca=d__Bacteria:lca_tree=g__Bordetella:name=N1153461:ref_name_counter=])0.892:0.00943107[&&NHX:Sample_counter=:Type_counter=GTDB--5:capture_class_counter=:capture_domain_counter=:capture_family_counter=:capture_genus_counter=:capture_order_counter=:capture_phylum_counter=:capture_species_counter=:evoltype=D:gtdb_class_counter=c__Gammaproteobacteria--5:gtdb_domain_counter=d__Bacteria--5:gtdb_family_counter=f__Burkholderiaceae--5:gtdb_genus_counter=g__Bordetella--5:gtdb_order_counter=o__Burkholderiales--5:gtdb_phylum_counter=p__Proteobacteria--5:gtdb_species_counter=s__Bordetella sp002261335--2||s__Bordetella sp002261475--3:heptad_counter=MCP-36H--5:lbd_counter=:lca=d__Bacteria:lca_tree=g__Bordetella:name=N1153462:ref_name_counter=])0.817:0.0073516[&&NHX:Sample_counter=:Type_counter=GTDB--6:capture_class_counter=:capture_domain_counter=:capture_family_counter=:capture_genus_counter=:capture_order_counter=:capture_phylum_counter=:capture_species_counter=:evoltype=D:gtdb_class_counter=c__Gammaproteobacteria--6:gtdb_domain_counter=d__Bacteria--6:gtdb_family_counter=f__Burkholderiaceae--6:gtdb_genus_counter=g__Bordetella--6:gtdb_order_counter=o__Burkholderiales--6:gtdb_phylum_counter=p__Proteobacteria--6:gtdb_species_counter=s__Bordetella sp002261335--2||s__Bordetella sp002261475--4:heptad_counter=MCP-36H--6:lbd_counter=:lca=d__Bacteria:lca_tree=g__Bordetella:name=N1153463:ref_name_counter=])0.282:0.0126839[&&NHX:Sample_counter=:Type_counter=GTDB--8:capture_class_counter=:capture_domain_counter=:capture_family_counter=:capture_genus_counter=:capture_order_counter=:capture_phylum_counter=:capture_species_counter=:evoltype=D:gtdb_class_counter=c__Gammaproteobacteria--8:gtdb_domain_counter=d__Bacteria--8:gtdb_family_counter=f__Burkholderiaceae--8:gtdb_genus_counter=g__Bordetella--8:gtdb_order_counter=o__Burkholderiales--8:gtdb_phylum_counter=p__Proteobacteria--8:gtdb_species_counter=s__Bordetella sp002261335--4||s__Bordetella sp002261475--4:heptad_counter=MCP-36H--8:lbd_counter=:lca=d__Bacteria:lca_tree=g__Bordetella:name=N1153464:ref_name_counter=])0:1.3e-08[&&NHX:Sample_counter=:Type_counter=GTDB--9:capture_class_counter=:capture_domain_counter=:capture_family_counter=:capture_genus_counter=:capture_order_counter=:capture_phylum_counter=:capture_species_counter=:evoltype=D:gtdb_class_counter=c__Gammaproteobacteria--9:gtdb_domain_counter=d__Bacteria--9:gtdb_family_counter=f__Burkholderiaceae--9:gtdb_genus_counter=g__Bordetella--8||g__Bordetella_A--1:gtdb_order_counter=o__Burkholderiales--9:gtdb_phylum_counter=p__Proteobacteria--9:gtdb_species_counter=s__Bordetella sp002261335--4||s__Bordetella sp002261475--4||s__Bordetella_A sp019218885--1:heptad_counter=MCP-36H--9:lbd_counter=:lca=d__Bacteria:lca_tree=f__Burkholderiaceae:name=N1153465:ref_name_counter=],(RS_GCF_002261265.1_protein.faa_NZ_NEVK01000004.1_1@PF00015_full_PFAM.82.283:5e-09[&&NHX:Type=GTDB:gtdb_class=c__Gammaproteobacteria:gtdb_domain=d__Bacteria:gtdb_family=f__Burkholderiaceae:gtdb_genus=g__Bordetella_A:gtdb_order=o__Burkholderiales:gtdb_phylum=p__Proteobacteria:gtdb_species=s__Bordetella_A sp002261265:heptad=MCP-36H:species=d__Bacteria_p__Proteobacteria_c__Gammaproteobacteria_o__Burkholderiales_f__Burkholderiaceae_g__Bordetella_A_s__Bordetella_A sp002261265],(RS_GCF_002261265.1_protein.faa_NZ_NEVK01000005.1_1@PF00015_full_PFAM.332.529:6e-09[&&NHX:Type=GTDB:gtdb_class=c__Gammaproteobacteria:gtdb_domain=d__Bacteria:gtdb_family=f__Burkholderiaceae:gtdb_genus=g__Bordetella_A:gtdb_order=o__Burkholderiales:gtdb_phylum=p__Proteobacteria:gtdb_species=s__Bordetella_A sp002261265:heptad=MCP-36H:species=d__Bacteria_p__Proteobacteria_c__Gammaproteobacteria_o__Burkholderiales_f__Burkholderiaceae_g__Bordetella_A_s__Bordetella_A sp002261265],(RS_GCF_002261265.1_protein.faa_NZ_NEVK01000004.1_23@PF00015_full_PFAM.314.514:0.00357921[&&NHX:Type=GTDB:gtdb_class=c__Gammaproteobacteria:gtdb_domain=d__Bacteria:gtdb_family=f__Burkholderiaceae:gtdb_genus=g__Bordetella_A:gtdb_order=o__Burkholderiales:gtdb_phylum=p__Proteobacteria:gtdb_species=s__Bordetella_A sp002261265:heptad=MCP-36H:species=d__Bacteria_p__Proteobacteria_c__Gammaproteobacteria_o__Burkholderiales_f__Burkholderiaceae_g__Bordetella_A_s__Bordetella_A sp002261265],RS_GCF_002261265.1_protein.faa_NZ_NEVK01000004.1_25@PF00015_full_PFAM.349.547:5e-09[&&NHX:Type=GTDB:gtdb_class=c__Gammaproteobacteria:gtdb_domain=d__Bacteria:gtdb_family=f__Burkholderiaceae:gtdb_genus=g__Bordetella_A:gtdb_order=o__Burkholderiales:gtdb_phylum=p__Proteobacteria:gtdb_species=s__Bordetella_A sp002261265:heptad=MCP-36H:species=d__Bacteria_p__Proteobacteria_c__Gammaproteobacteria_o__Burkholderiales_f__Burkholderiaceae_g__Bordetella_A_s__Bordetella_A sp002261265])0:5e-09[&&NHX:Sample_counter=:Type_counter=GTDB--2:capture_class_counter=:capture_domain_counter=:capture_family_counter=:capture_genus_counter=:capture_order_counter=:capture_phylum_counter=:capture_species_counter=:evoltype=D:gtdb_class_counter=c__Gammaproteobacteria--2:gtdb_domain_counter=d__Bacteria--2:gtdb_family_counter=f__Burkholderiaceae--2:gtdb_genus_counter=g__Bordetella_A--2:gtdb_order_counter=o__Burkholderiales--2:gtdb_phylum_counter=p__Proteobacteria--2:gtdb_species_counter=s__Bordetella_A sp002261265--2:heptad_counter=MCP-36H--2:lbd_counter=:lca=d__Bacteria:lca_tree=s__Bordetella_A sp002261265:name=N1153470:ref_name_counter=])0:5e-09[&&NHX:Sample_counter=:Type_counter=GTDB--3:capture_class_counter=:capture_domain_counter=:capture_family_counter=:capture_genus_counter=:capture_order_counter=:capture_phylum_counter=:capture_species_counter=:evoltype=D:gtdb_class_counter=c__Gammaproteobacteria--3:gtdb_domain_counter=d__Bacteria--3:gtdb_family_counter=f__Burkholderiaceae--3:gtdb_genus_counter=g__Bordetella_A--3:gtdb_order_counter=o__Burkholderiales--3:gtdb_phylum_counter=p__Proteobacteria--3:gtdb_species_counter=s__Bordetella_A sp002261265--3:heptad_counter=MCP-36H--3:lbd_counter=:lca=d__Bacteria:lca_tree=s__Bordetella_A sp002261265:name=N1153471:ref_name_counter=])0.987:0.0146773[&&NHX:Sample_counter=:Type_counter=GTDB--4:capture_class_counter=:capture_domain_counter=:capture_family_counter=:capture_genus_counter=:capture_order_counter=:capture_phylum_counter=:capture_species_counter=:evoltype=D:gtdb_class_counter=c__Gammaproteobacteria--4:gtdb_domain_counter=d__Bacteria--4:gtdb_family_counter=f__Burkholderiaceae--4:gtdb_genus_counter=g__Bordetella_A--4:gtdb_order_counter=o__Burkholderiales--4:gtdb_phylum_counter=p__Proteobacteria--4:gtdb_species_counter=s__Bordetella_A sp002261265--4:heptad_counter=MCP-36H--4:lbd_counter=:lca=d__Bacteria:lca_tree=s__Bordetella_A sp002261265:name=N1153472:ref_name_counter=])0:5e-09[&&NHX:Sample_counter=:Type_counter=GTDB--13:capture_class_counter=:capture_domain_counter=:capture_family_counter=:capture_genus_counter=:capture_order_counter=:capture_phylum_counter=:capture_species_counter=:evoltype=D:gtdb_class_counter=c__Gammaproteobacteria--13:gtdb_domain_counter=d__Bacteria--13:gtdb_family_counter=f__Burkholderiaceae--13:gtdb_genus_counter=g__Bordetella--8||g__Bordetella_A--5:gtdb_order_counter=o__Burkholderiales--13:gtdb_phylum_counter=p__Proteobacteria--13:gtdb_species_counter=s__Bordetella sp002261335--4||s__Bordetella sp002261475--4||s__Bordetella_A sp002261265--4||s__Bordetella_A sp019218885--1:heptad_counter=MCP-36H--13:lbd_counter=:lca=d__Bacteria:lca_tree=f__Burkholderiaceae:name=N1153473:ref_name_counter=])0.845:0.00431641[&&NHX:Sample_counter=:Type_counter=GTDB--24:capture_class_counter=:capture_domain_counter=:capture_family_counter=:capture_genus_counter=:capture_order_counter=:capture_phylum_counter=:capture_species_counter=:evoltype=D:gtdb_class_counter=c__Gammaproteobacteria--24:gtdb_domain_counter=d__Bacteria--24:gtdb_family_counter=f__Burkholderiaceae--24:gtdb_genus_counter=g__Bordetella--8||g__Bordetella_A--16:gtdb_order_counter=o__Burkholderiales--24:gtdb_phylum_counter=p__Proteobacteria--24:gtdb_species_counter=s__Bordetella sp002261335--4||s__Bordetella sp002261475--4||s__Bordetella_A petrii--3||s__Bordetella_A petrii_C--2||s__Bordetella_A petrii_D--3||s__Bordetella_A sp002261265--4||s__Bordetella_A sp002261345--3||s__Bordetella_A sp019218885--1:heptad_counter=MCP-36H--24:lbd_counter=:lca=d__Bacteria:lca_tree=f__Burkholderiaceae:name=N1153474:ref_name_counter=])0.769:0.0042544[&&NHX:Sample_counter=:Type_counter=GTDB--27:capture_class_counter=:capture_domain_counter=:capture_family_counter=:capture_genus_counter=:capture_order_counter=:capture_phylum_counter=:capture_species_counter=:evoltype=D:gtdb_class_counter=c__Gammaproteobacteria--27:gtdb_domain_counter=d__Bacteria--27:gtdb_family_counter=f__Burkholderiaceae--27:gtdb_genus_counter=g__Bordetella--11||g__Bordetella_A--16:gtdb_order_counter=o__Burkholderiales--27:gtdb_phylum_counter=p__Proteobacteria--27:gtdb_species_counter=s__Bordetella pertussis--3||s__Bordetella sp002261335--4||s__Bordetella sp002261475--4||s__Bordetella_A petrii--3||s__Bordetella_A petrii_C--2||s__Bordetella_A petrii_D--3||s__Bordetella_A sp002261265--4||s__Bordetella_A sp002261345--3||s__Bordetella_A sp019218885--1:heptad_counter=MCP-36H--27:lbd_counter=:lca=d__Bacteria:lca_tree=f__Burkholderiaceae:name=N1153475:ref_name_counter=],((RS_GCF_002119665.1_protein.faa_NZ_CP021111.1_1563@PF00015_full_PFAM.314.514:0.00366551[&&NHX:Type=GTDB:gtdb_class=c__Gammaproteobacteria:gtdb_domain=d__Bacteria:gtdb_family=f__Burkholderiaceae:gtdb_genus=g__Bordetella_B:gtdb_order=o__Burkholderiales:gtdb_phylum=p__Proteobacteria:gtdb_species=s__Bordetella_B sp002119665:heptad=MCP-36H:species=d__Bacteria_p__Proteobacteria_c__Gammaproteobacteria_o__Burkholderiales_f__Burkholderiaceae_g__Bordetella_B_s__Bordetella_B sp002119665],(RS_GCF_002119665.1_protein.faa_NZ_CP021111.1_1560@PF00015_full_PFAM.361.556:0.00449138[&&NHX:Type=GTDB:gtdb_class=c__Gammaproteobacteria:gtdb_domain=d__Bacteria:gtdb_family=f__Burkholderiaceae:gtdb_genus=g__Bordetella_B:gtdb_order=o__Burkholderiales:gtdb_phylum=p__Proteobacteria:gtdb_species=s__Bordetella_B sp002119665:heptad=MCP-36H:species=d__Bacteria_p__Proteobacteria_c__Gammaproteobacteria_o__Burkholderiales_f__Burkholderiaceae_g__Bordetella_B_s__Bordetella_B sp002119665],RS_GCF_002119665.1_protein.faa_NZ_CP021111.1_1586@PF00015_full_PFAM.403.599:0.00318632[&&NHX:Type=GTDB:gtdb_class=c__Gammaproteobacteria:gtdb_domain=d__Bacteria:gtdb_family=f__Burkholderiaceae:gtdb_genus=g__Bordetella_B:gtdb_order=o__Burkholderiales:gtdb_phylum=p__Proteobacteria:gtdb_species=s__Bordetella_B sp002119665:heptad=MCP-36H:species=d__Bacteria_p__Proteobacteria_c__Gammaproteobacteria_o__Burkholderiales_f__Burkholderiaceae_g__Bordetella_B_s__Bordetella_B sp002119665])0.812:0.00698327[&&NHX:Sample_counter=:Type_counter=GTDB--2:capture_class_counter=:capture_domain_counter=:capture_family_counter=:capture_genus_counter=:capture_order_counter=:capture_phylum_counter=:capture_species_counter=:evoltype=D:gtdb_class_counter=c__Gammaproteobacteria--2:gtdb_domain_counter=d__Bacteria--2:gtdb_family_counter=f__Burkholderiaceae--2:gtdb_genus_counter=g__Bordetella_B--2:gtdb_order_counter=o__Burkholderiales--2:gtdb_phylum_counter=p__Proteobacteria--2:gtdb_species_counter=s__Bordetella_B sp002119665--2:heptad_counter=MCP-36H--2:lbd_counter=:lca=d__Bacteria:lca_tree=s__Bordetella_B sp002119665:name=N1153479:ref_name_counter=])0.785:0.00366977[&&NHX:Sample_counter=:Type_counter=GTDB--3:capture_class_counter=:capture_domain_counter=:capture_family_counter=:capture_genus_counter=:capture_order_counter=:capture_phylum_counter=:capture_species_counter=:evoltype=D:gtdb_class_counter=c__Gammaproteobacteria--3:gtdb_domain_counter=d__Bacteria--3:gtdb_family_counter=f__Burkholderiaceae--3:gtdb_genus_counter=g__Bordetella_B--3:gtdb_order_counter=o__Burkholderiales--3:gtdb_phylum_counter=p__Proteobacteria--3:gtdb_species_counter=s__Bordetella_B sp002119665--3:heptad_counter=MCP-36H--3:lbd_counter=:lca=d__Bacteria:lca_tree=s__Bordetella_B sp002119665:name=N1153480:ref_name_counter=],(RS_GCF_007679965.1_protein.faa_NZ_VEHL01000015.1_24@PF00015_full_PFAM.315.510:0.00368296[&&NHX:Type=GTDB:gtdb_class=c__Gammaproteobacteria:gtdb_domain=d__Bacteria:gtdb_family=f__Burkholderiaceae:gtdb_genus=g__Bordetella_B:gtdb_order=o__Burkholderiales:gtdb_phylum=p__Proteobacteria:gtdb_species=s__Bordetella_B sp007679965:heptad=MCP-36H:species=d__Bacteria_p__Proteobacteria_c__Gammaproteobacteria_o__Burkholderiales_f__Burkholderiaceae_g__Bordetella_B_s__Bordetella_B sp007679965],((RS_GCF_900078705.1_protein.faa_NZ_FKIF01000007.1_231@PF00015_full_PFAM.359.554:6e-09[&&NHX:Type=GTDB:gtdb_class=c__Gammaproteobacteria:gtdb_domain=d__Bacteria:gtdb_family=f__Burkholderiaceae:gtdb_genus=g__Bordetella_B:gtdb_order=o__Burkholderiales:gtdb_phylum=p__Proteobacteria:gtdb_species=s__Bordetella_B ansorpii_A:heptad=MCP-36H:species=d__Bacteria_p__Proteobacteria_c__Gammaproteobacteria_o__Burkholderiales_f__Burkholderiaceae_g__Bordetella_B_s__Bordetella_B ansorpii_A],RS_GCF_900078705.1_protein.faa_NZ_FKIF01000007.1_233@PF00015_full_PFAM.313.510:5e-09[&&NHX:Type=GTDB:gtdb_class=c__Gammaproteobacteria:gtdb_domain=d__Bacteria:gtdb_family=f__Burkholderiaceae:gtdb_genus=g__Bordetella_B:gtdb_order=o__Burkholderiales:gtdb_phylum=p__Proteobacteria:gtdb_species=s__Bordetella_B ansorpii_A:heptad=MCP-36H:species=d__Bacteria_p__Proteobacteria_c__Gammaproteobacteria_o__Burkholderiales_f__Burkholderiaceae_g__Bordetella_B_s__Bordetella_B ansorpii_A])0:5e-09[&&NHX:Sample_counter=:Type_counter=GTDB--2:capture_class_counter=:capture_domain_counter=:capture_family_counter=:capture_genus_counter=:capture_order_counter=:capture_phylum_counter=:capture_species_counter=:evoltype=D:gtdb_class_counter=c__Gammaproteobacteria--2:gtdb_domain_counter=d__Bacteria--2:gtdb_family_counter=f__Burkholderiaceae--2:gtdb_genus_counter=g__Bordetella_B--2:gtdb_order_counter=o__Burkholderiales--2:gtdb_phylum_counter=p__Proteobacteria--2:gtdb_species_counter=s__Bordetella_B ansorpii_A--2:heptad_counter=MCP-36H--2:lbd_counter=:lca=d__Bacteria:lca_tree=s__Bordetella_B ansorpii_A:name=N1153484:ref_name_counter=],(RS_GCF_900078705.1_protein.faa_NZ_FKIF01000007.1_256@PF00015_full_PFAM.388.581:5e-09[&&NHX:Type=GTDB:gtdb_class=c__Gammaproteobacteria:gtdb_domain=d__Bacteria:gtdb_family=f__Burkholderiaceae:gtdb_genus=g__Bordetella_B:gtdb_order=o__Burkholderiales:gtdb_phylum=p__Proteobacteria:gtdb_species=s__Bordetella_B ansorpii_A:heptad=MCP-36H:species=d__Bacteria_p__Proteobacteria_c__Gammaproteobacteria_o__Burkholderiales_f__Burkholderiaceae_g__Bordetella_B_s__Bordetella_B ansorpii_A],(RS_GCF_002119665.1_protein.faa_NZ_CP021111.1_1562@PF00015_full_PFAM.317.530:0.0234679[&&NHX:Type=GTDB:gtdb_class=c__Gammaproteobacteria:gtdb_domain=d__Bacteria:gtdb_family=f__Burkholderiaceae:gtdb_genus=g__Bordetella_B:gtdb_order=o__Burkholderiales:gtdb_phylum=p__Proteobacteria:gtdb_species=s__Bordetella_B sp002119665:heptad=MCP-36H:species=d__Bacteria_p__Proteobacteria_c__Gammaproteobacteria_o__Burkholderiales_f__Burkholderiaceae_g__Bordetella_B_s__Bordetella_B sp002119665],(RS_GCF_900078705.1_protein.faa_NZ_FKIF01000007.1_232@PF00015_full_PFAM.316.527:0.0230279[&&NHX:Type=GTDB:gtdb_class=c__Gammaproteobacteria:gtdb_domain=d__Bacteria:gtdb_family=f__Burkholderiaceae:gtdb_genus=g__Bordetella_B:gtdb_order=o__Burkholderiales:gtdb_phylum=p__Proteobacteria:gtdb_species=s__Bordetella_B ansorpii_A:heptad=MCP-36H:species=d__Bacteria_p__Proteobacteria_c__Gammaproteobacteria_o__Burkholderiales_f__Burkholderiaceae_g__Bordetella_B_s__Bordetella_B ansorpii_A],(RS_GCF_900078315.1_protein.faa_NZ_FKBS01000016.1_3@PF00015_full_PFAM.317.527:0.00461144[&&NHX:Type=GTDB:gtdb_class=c__Gammaproteobacteria:gtdb_domain=d__Bacteria:gtdb_family=f__Burkholderiaceae:gtdb_genus=g__Bordetella_B:gtdb_order=o__Burkholderiales:gtdb_phylum=p__Proteobacteria:gtdb_species=s__Bordetella_B ansorpii:heptad=MCP-36H:species=d__Bacteria_p__Proteobacteria_c__Gammaproteobacteria_o__Burkholderiales_f__Burkholderiaceae_g__Bordetella_B_s__Bordetella_B ansorpii],RS_GCF_007679965.1_protein.faa_NZ_VEHL01000015.1_25@PF00015_full_PFAM.317.535:0.0205213[&&NHX:Type=GTDB:gtdb_class=c__Gammaproteobacteria:gtdb_domain=d__Bacteria:gtdb_family=f__Burkholderiaceae:gtdb_genus=g__Bordetella_B:gtdb_order=o__Burkholderiales:gtdb_phylum=p__Proteobacteria:gtdb_species=s__Bordetella_B sp007679965:heptad=MCP-36H:species=d__Bacteria_p__Proteobacteria_c__Gammaproteobacteria_o__Burkholderiales_f__Burkholderiaceae_g__Bordetella_B_s__Bordetella_B sp007679965])0.819:0.0147303[&&NHX:Sample_counter=:Type_counter=GTDB--2:capture_class_counter=:capture_domain_counter=:capture_family_counter=:capture_genus_counter=:capture_order_counter=:capture_phylum_counter=:capture_species_counter=:evoltype=D:gtdb_class_counter=c__Gammaproteobacteria--2:gtdb_domain_counter=d__Bacteria--2:gtdb_family_counter=f__Burkholderiaceae--2:gtdb_genus_counter=g__Bordetella_B--2:gtdb_order_counter=o__Burkholderiales--2:gtdb_phylum_counter=p__Proteobacteria--2:gtdb_species_counter=s__Bordetella_B ansorpii--1||s__Bordetella_B sp007679965--1:heptad_counter=MCP-36H--2:lbd_counter=:lca=d__Bacteria:lca_tree=g__Bordetella_B:name=N1153490:ref_name_counter=])0.947:0.0239287[&&NHX:Sample_counter=:Type_counter=GTDB--3:capture_class_counter=:capture_domain_counter=:capture_family_counter=:capture_genus_counter=:capture_order_counter=:capture_phylum_counter=:capture_species_counter=:evoltype=D:gtdb_class_counter=c__Gammaproteobacteria--3:gtdb_domain_counter=d__Bacteria--3:gtdb_family_counter=f__Burkholderiaceae--3:gtdb_genus_counter=g__Bordetella_B--3:gtdb_order_counter=o__Burkholderiales--3:gtdb_phylum_counter=p__Proteobacteria--3:gtdb_species_counter=s__Bordetella_B ansorpii--1||s__Bordetella_B ansorpii_A--1||s__Bordetella_B sp007679965--1:heptad_counter=MCP-36H--3:lbd_counter=:lca=d__Bacteria:lca_tree=g__Bordetella_B:name=N1153491:ref_name_counter=])0.898:0.0153723[&&NHX:Sample_counter=:Type_counter=GTDB--4:capture_class_counter=:capture_domain_counter=:capture_family_counter=:capture_genus_counter=:capture_order_counter=:capture_phylum_counter=:capture_species_counter=:evoltype=D:gtdb_class_counter=c__Gammaproteobacteria--4:gtdb_domain_counter=d__Bacteria--4:gtdb_family_counter=f__Burkholderiaceae--4:gtdb_genus_counter=g__Bordetella_B--4:gtdb_order_counter=o__Burkholderiales--4:gtdb_phylum_counter=p__Proteobacteria--4:gtdb_species_counter=s__Bordetella_B ansorpii--1||s__Bordetella_B ansorpii_A--1||s__Bordetella_B sp002119665--1||s__Bordetella_B sp007679965--1:heptad_counter=MCP-36H--4:lbd_counter=:lca=d__Bacteria:lca_tree=g__Bordetella_B:name=N1153492:ref_name_counter=])0.838:0.00455315[&&NHX:Sample_counter=:Type_counter=GTDB--5:capture_class_counter=:capture_domain_counter=:capture_family_counter=:capture_genus_counter=:capture_order_counter=:capture_phylum_counter=:capture_species_counter=:evoltype=D:gtdb_class_counter=c__Gammaproteobacteria--5:gtdb_domain_counter=d__Bacteria--5:gtdb_family_counter=f__Burkholderiaceae--5:gtdb_genus_counter=g__Bordetella_B--5:gtdb_order_counter=o__Burkholderiales--5:gtdb_phylum_counter=p__Proteobacteria--5:gtdb_species_counter=s__Bordetella_B ansorpii--1||s__Bordetella_B ansorpii_A--2||s__Bordetella_B sp002119665--1||s__Bordetella_B sp007679965--1:heptad_counter=MCP-36H--5:lbd_counter=:lca=d__Bacteria:lca_tree=g__Bordetella_B:name=N1153493:ref_name_counter=])0.885:0.00907187[&&NHX:Sample_counter=:Type_counter=GTDB--7:capture_class_counter=:capture_domain_counter=:capture_family_counter=:capture_genus_counter=:capture_order_counter=:capture_phylum_counter=:capture_species_counter=:evoltype=D:gtdb_class_counter=c__Gammaproteobacteria--7:gtdb_domain_counter=d__Bacteria--7:gtdb_family_counter=f__Burkholderiaceae--7:gtdb_genus_counter=g__Bordetella_B--7:gtdb_order_counter=o__Burkholderiales--7:gtdb_phylum_counter=p__Proteobacteria--7:gtdb_species_counter=s__Bordetella_B ansorpii--1||s__Bordetella_B ansorpii_A--4||s__Bordetella_B sp002119665--1||s__Bordetella_B sp007679965--1:heptad_counter=MCP-36H--7:lbd_counter=:lca=d__Bacteria:lca_tree=g__Bordetella_B:name=N1153494:ref_name_counter=])0.761:0.00447487[&&NHX:Sample_counter=:Type_counter=GTDB--8:capture_class_counter=:capture_domain_counter=:capture_family_counter=:capture_genus_counter=:capture_order_counter=:capture_phylum_counter=:capture_species_counter=:evoltype=D:gtdb_class_counter=c__Gammaproteobacteria--8:gtdb_domain_counter=d__Bacteria--8:gtdb_family_counter=f__Burkholderiaceae--8:gtdb_genus_counter=g__Bordetella_B--8:gtdb_order_counter=o__Burkholderiales--8:gtdb_phylum_counter=p__Proteobacteria--8:gtdb_species_counter=s__Bordetella_B ansorpii--1||s__Bordetella_B ansorpii_A--4||s__Bordetella_B sp002119665--1||s__Bordetella_B sp007679965--2:heptad_counter=MCP-36H--8:lbd_counter=:lca=d__Bacteria:lca_tree=g__Bordetella_B:name=N1153495:ref_name_counter=])0.774:0.00471212[&&NHX:Sample_counter=:Type_counter=GTDB--11:capture_class_counter=:capture_domain_counter=:capture_family_counter=:capture_genus_counter=:capture_order_counter=:capture_phylum_counter=:capture_species_counter=:evoltype=D:gtdb_class_counter=c__Gammaproteobacteria--11:gtdb_domain_counter=d__Bacteria--11:gtdb_family_counter=f__Burkholderiaceae--11:gtdb_genus_counter=g__Bordetella_B--11:gtdb_order_counter=o__Burkholderiales--11:gtdb_phylum_counter=p__Proteobacteria--11:gtdb_species_counter=s__Bordetella_B ansorpii--1||s__Bordetella_B ansorpii_A--4||s__Bordetella_B sp002119665--4||s__Bordetella_B sp007679965--2:heptad_counter=MCP-36H--11:lbd_counter=:lca=d__Bacteria:lca_tree=g__Bordetella_B:name=N1153496:ref_name_counter=])0.926:0.00792505[&&NHX:Sample_counter=:Type_counter=GTDB--38:capture_class_counter=:capture_domain_counter=:capture_family_counter=:capture_genus_counter=:capture_order_counter=:capture_phylum_counter=:capture_species_counter=:evoltype=D:gtdb_class_counter=c__Gammaproteobacteria--38:gtdb_domain_counter=d__Bacteria--38:gtdb_family_counter=f__Burkholderiaceae--38:gtdb_genus_counter=g__Bordetella--11||g__Bordetella_A--16||g__Bordetella_B--11:gtdb_order_counter=o__Burkholderiales--38:gtdb_phylum_counter=p__Proteobacteria--38:gtdb_species_counter=s__Bordetella pertussis--3||s__Bordetella sp002261335--4||s__Bordetella sp002261475--4||s__Bordetella_A petrii--3||s__Bordetella_A petrii_C--2||s__Bordetella_A petrii_D--3||s__Bordetella_A sp002261265--4||s__Bordetella_A sp002261345--3||s__Bordetella_A sp019218885--1||s__Bordetella_B ansorpii--1||s__Bordetella_B ansorpii_A--4||s__Bordetella_B sp002119665--4||s__Bordetella_B sp007679965--2:heptad_counter=MCP-36H--38:lbd_counter=:lca=d__Bacteria:lca_tree=f__Burkholderiaceae:name=N1153497:ref_name_counter=],RS_GCF_002966795.1_protein.faa_NZ_CP023270.1_2208@PF00015_full_PFAM.316.518:0.00699572[&&NHX:Type=GTDB:gtdb_class=c__Gammaproteobacteria:gtdb_domain=d__Bacteria:gtdb_family=f__Burkholderiaceae:gtdb_genus=g__Achromobacter:gtdb_order=o__Burkholderiales:gtdb_phylum=p__Proteobacteria:gtdb_species=s__Achromobacter spanius_D:heptad=MCP-36H:species=d__Bacteria_p__Proteobacteria_c__Gammaproteobacteria_o__Burkholderiales_f__Burkholderiaceae_g__Achromobacter_s__Achromobacter spanius_D])0:5e-09[&&NHX:Sample_counter=:Type_counter=GTDB--39:capture_class_counter=:capture_domain_counter=:capture_family_counter=:capture_genus_counter=:capture_order_counter=:capture_phylum_counter=:capture_species_counter=:evoltype=D:gtdb_class_counter=c__Gammaproteobacteria--39:gtdb_domain_counter=d__Bacteria--39:gtdb_family_counter=f__Burkholderiaceae--39:gtdb_genus_counter=g__Achromobacter--1||g__Bordetella--11||g__Bordetella_A--16||g__Bordetella_B--11:gtdb_order_counter=o__Burkholderiales--39:gtdb_phylum_counter=p__Proteobacteria--39:gtdb_species_counter=s__Achromobacter spanius_D--1||s__Bordetella pertussis--3||s__Bordetella sp002261335--4||s__Bordetella sp002261475--4||s__Bordetella_A petrii--3||s__Bordetella_A petrii_C--2||s__Bordetella_A petrii_D--3||s__Bordetella_A sp002261265--4||s__Bordetella_A sp002261345--3||s__Bordetella_A sp019218885--1||s__Bordetella_B ansorpii--1||s__Bordetella_B ansorpii_A--4||s__Bordetella_B sp002119665--4||s__Bordetella_B sp007679965--2:heptad_counter=MCP-36H--39:lbd_counter=:lca=d__Bacteria:lca_tree=f__Burkholderiaceae:name=N1153499:ref_name_counter=],((RS_GCF_902859585.1_protein.faa_NZ_CADIJM010000035.1_1@PF00015_full_PFAM.316.516:0.00713848[&&NHX:Type=GTDB:gtdb_class=c__Gammaproteobacteria:gtdb_domain=d__Bacteria:gtdb_family=f__Burkholderiaceae:gtdb_genus=g__Achromobacter:gtdb_order=o__Burkholderiales:gtdb_phylum=p__Proteobacteria:gtdb_species=s__Achromobacter animicus:heptad=MCP-36H:species=d__Bacteria_p__Proteobacteria_c__Gammaproteobacteria_o__Burkholderiales_f__Burkholderiaceae_g__Achromobacter_s__Achromobacter animicus],RS_GCF_902859725.1_protein.faa_NZ_CADIJP010000038.1_1@PF00015_full_PFAM.316.518:0.00351147[&&NHX:Type=GTDB:gtdb_class=c__Gammaproteobacteria:gtdb_domain=d__Bacteria:gtdb_family=f__Burkholderiaceae:gtdb_genus=g__Achromobacter:gtdb_order=o__Burkholderiales:gtdb_phylum=p__Proteobacteria:gtdb_species=s__Achromobacter mucicolens:heptad=MCP-36H:species=d__Bacteria_p__Proteobacteria_c__Gammaproteobacteria_o__Burkholderiales_f__Burkholderiaceae_g__Achromobacter_s__Achromobacter mucicolens])0:5e-09[&&NHX:Sample_counter=:Type_counter=GTDB--2:capture_class_counter=:capture_domain_counter=:capture_family_counter=:capture_genus_counter=:capture_order_counter=:capture_phylum_counter=:capture_species_counter=:evoltype=D:gtdb_class_counter=c__Gammaproteobacteria--2:gtdb_domain_counter=d__Bacteria--2:gtdb_family_counter=f__Burkholderiaceae--2:gtdb_genus_counter=g__Achromobacter--2:gtdb_order_counter=o__Burkholderiales--2:gtdb_phylum_counter=p__Proteobacteria--2:gtdb_species_counter=s__Achromobacter animicus--1||s__Achromobacter mucicolens--1:heptad_counter=MCP-36H--2:lbd_counter=:lca=d__Bacteria:lca_tree=g__Achromobacter:name=N1153502:ref_name_counter=],(03f24ee2-77fb-45b4-aabb-a3450ab9cc36_3@MCPsignal.264.420:0.0365063[&&NHX:Sample=rhiztom3:Type=capture:besthit=94.2:bitscore=252.0:capture_class=c__Gammaproteobacteria:capture_domain=d__Bacteria:capture_family=f__Burkholderiaceae:capture_genus=g__Acidovorax:capture_order=o__Burkholderiales:capture_phylum=p__Proteobacteria:capture_species=s__Acidovorax sp005405905:evalue=3.09e-86:gapopen=0.0:heptad=MCP-36H:length=156.0:mismatch=9.0:qcovhsp=100.0:qend=156.0:qstart=1.0:ref_name=RS_GCF_900156745.1_protein.faa_NZ_LT707065.1_5221@PF00015_full_PFAM.316.521:scovhsp=76.1:send=167.0:sstart=12.0],((c0658825-a7fe-40b3-8c56-b399b38c495b_4@MCPsignal.178.283:5e-09[&&NHX:Sample=rhizpot1:Type=capture:besthit=100.0:bitscore=182.0:capture_class=c__Gammaproteobacteria:capture_domain=d__Bacteria:capture_family=f__Burkholderiaceae:capture_genus=g__Giesbergeria:capture_order=o__Burkholderiales:capture_phylum=p__Proteobacteria:capture_species=s__Giesbergeria granuli:evalue=1e-59:gapopen=0.0:heptad=MCP-36H:length=105.0:mismatch=0.0:qcovhsp=100.0:qend=105.0:qstart=1.0:ref_name=RS_GCF_002812705.1_protein.faa_NZ_CP025030.1_3347@PF00015_full_PFAM.211.407:scovhsp=53.6:send=166.0:sstart=62.0],0721c518-a761-4702-9100-fce09932aca2_3@MCPsignal.158.291:0.0140156[&&NHX:Sample=rhizpot1:Type=capture:besthit=92.4:bitscore=204.0:capture_class=c__Gammaproteobacteria:capture_domain=d__Bacteria:capture_family=f__Burkholderiaceae:capture_genus=g__Giesbergeria:capture_order=o__Burkholderiales:capture_phylum=p__Proteobacteria:capture_species=s__Giesbergeria granuli:evalue=9.55e-68:gapopen=0.0:heptad=MCP-36H:length=132.0:mismatch=10.0:qcovhsp=99.2:qend=132.0:qstart=1.0:ref_name=RS_GCF_002812705.1_protein.faa_NZ_CP025030.1_3347@PF00015_full_PFAM.211.407:scovhsp=67.3:send=142.0:sstart=11.0])0.764:0.0198915[&&NHX:Sample_counter=rhizpot1--2:Type_counter=capture--2:besthit_avg=96.2:besthit_max=100.0:besthit_min=92.4:besthit_std=5.374011537017757:besthit_sum=192.4:bitscore_avg=193.0:bitscore_max=204.0:bitscore_min=182.0:bitscore_std=15.556349186104045:bitscore_sum=386.0:capture_class_counter=c__Gammaproteobacteria--2:capture_domain_counter=d__Bacteria--2:capture_family_counter=f__Burkholderiaceae--2:capture_genus_counter=g__Giesbergeria--2:capture_order_counter=o__Burkholderiales--2:capture_phylum_counter=p__Proteobacteria--2:capture_species_counter=s__Giesbergeria granuli--2:evalue_avg=5.00000004775e-60:evalue_max=1e-59:evalue_min=9.55e-68:evalue_std=7.071067744336778e-60:evalue_sum=1.00000000955e-59:gapopen_avg=0.0:gapopen_max=0.0:gapopen_min=0.0:gapopen_std=0.0:gapopen_sum=0.0:gtdb_class_counter=:gtdb_domain_counter=:gtdb_family_counter=:gtdb_genus_counter=:gtdb_order_counter=:gtdb_phylum_counter=:gtdb_species_counter=:heptad_counter=MCP-36H--2:lbd_counter=:length_avg=118.5:length_max=132.0:length_min=105.0:length_std=19.091883092036785:length_sum=237.0:mismatch_avg=5.0:mismatch_max=10.0:mismatch_min=0.0:mismatch_std=7.0710678118654755:mismatch_sum=10.0:name=N1153506:qcovhsp_avg=99.6:qcovhsp_max=100.0:qcovhsp_min=99.2:qcovhsp_std=0.565685424949236:qcovhsp_sum=199.2:qend_avg=118.5:qend_max=132.0:qend_min=105.0:qend_std=19.091883092036785:qend_sum=237.0:qstart_avg=1.0:qstart_max=1.0:qstart_min=1.0:qstart_std=0.0:qstart_sum=2.0:ref_name_counter=RS_GCF_002812705.1_protein.faa_NZ_CP025030.1_3347@PF00015_full_PFAM.211.407--2:scovhsp_avg=60.45:scovhsp_max=67.3:scovhsp_min=53.6:scovhsp_std=9.687362902255698:scovhsp_sum=120.9:send_avg=154.0:send_max=166.0:send_min=142.0:send_std=16.97056274847714:send_sum=308.0:sstart_avg=36.5:sstart_max=62.0:sstart_min=11.0:sstart_std=36.062445840513924:sstart_sum=73.0],(((421bacc4-aa14-4fc2-8a33-1614b242663c_4@MCPsignal.417.512:5e-09[&&NHX:Sample=rhizpot3:Type=capture:besthit=95.8:bitscore=162.0:capture_class=c__Gammaproteobacteria:capture_domain=d__Bacteria:capture_family=f__Burkholderiaceae:capture_genus=g__Achromobacter:capture_order=o__Burkholderiales:capture_phylum=p__Proteobacteria:capture_species=s__Achromobacter xylosoxidans_C:evalue=1.29e-52:gapopen=0.0:heptad=MCP-36H:length=95.0:mismatch=4.0:qcovhsp=100.0:qend=95.0:qstart=1.0:ref_name=RS_GCF_001571365.1_protein.faa_NZ_BCTQ01000078.1_1@PF00015_full_PFAM.1.140:scovhsp=68.3:send=105.0:sstart=11.0],(a14517fc-2472-4cbd-98a1-17db02dd5c14_4@MCPsignal.374.431:0.214847[&&NHX:Sample=rhizpot1:Type=capture:capture_class=c__Gammaproteobacteria:capture_domain=d__Bacteria:capture_family=f__Burkholderiaceae:capture_genus=g__Achromobacter:capture_order=o__Burkholderiales:capture_phylum=p__Proteobacteria:capture_species=s__Achromobacter xylosoxidans:heptad=MCP-36H],081579d1-e6f1-4094-8821-4b84fbfe6519_2@MCPsignal.353.419:5e-09[&&NHX:Sample=rhizpot3:Type=capture:capture_class=c__Gammaproteobacteria:capture_domain=d__Bacteria:capture_family=f__Burkholderiaceae:capture_genus=g__Achromobacter:capture_order=o__Burkholderiales:capture_phylum=p__Proteobacteria:capture_species=s__Achromobacter sp002975275:heptad=MCP-36H])0:5e-09[&&NHX:Sample_counter=rhizpot1--1||rhizpot3--1:Type_counter=capture--2:capture_class_counter=c__Gammaproteobacteria--2:capture_domain_counter=d__Bacteria--2:capture_family_counter=f__Burkholderiaceae--2:capture_genus_counter=g__Achromobacter--2:capture_order_counter=o__Burkholderiales--2:capture_phylum_counter=p__Proteobacteria--2:capture_species_counter=s__Achromobacter sp002975275--1||s__Achromobacter xylosoxidans--1:gtdb_class_counter=:gtdb_domain_counter=:gtdb_family_counter=:gtdb_genus_counter=:gtdb_order_counter=:gtdb_phylum_counter=:gtdb_species_counter=:heptad_counter=MCP-36H--2:lbd_counter=:name=N1153510:ref_name_counter=])0.821:0.0414088[&&NHX:Sample_counter=rhizpot1--1||rhizpot3--2:Type_counter=capture--3:besthit_avg=95.8:besthit_max=95.8:besthit_min=95.8:besthit_std=0:besthit_sum=95.8:bitscore_avg=162.0:bitscore_max=162.0:bitscore_min=162.0:bitscore_std=0:bitscore_sum=162.0:capture_class_counter=c__Gammaproteobacteria--3:capture_domain_counter=d__Bacteria--3:capture_family_counter=f__Burkholderiaceae--3:capture_genus_counter=g__Achromobacter--3:capture_order_counter=o__Burkholderiales--3:capture_phylum_counter=p__Proteobacteria--3:capture_species_counter=s__Achromobacter sp002975275--1||s__Achromobacter xylosoxidans--1||s__Achromobacter xylosoxidans_C--1:evalue_avg=1.29e-52:evalue_max=1.29e-52:evalue_min=1.29e-52:evalue_std=0:evalue_sum=1.29e-52:gapopen_avg=0.0:gapopen_max=0.0:gapopen_min=0.0:gapopen_std=0:gapopen_sum=0.0:gtdb_class_counter=:gtdb_domain_counter=:gtdb_family_counter=:gtdb_genus_counter=:gtdb_order_counter=:gtdb_phylum_counter=:gtdb_species_counter=:heptad_counter=MCP-36H--3:lbd_counter=:length_avg=95.0:length_max=95.0:length_min=95.0:length_std=0:length_sum=95.0:mismatch_avg=4.0:mismatch_max=4.0:mismatch_min=4.0:mismatch_std=0:mismatch_sum=4.0:name=N1153511:qcovhsp_avg=100.0:qcovhsp_max=100.0:qcovhsp_min=100.0:qcovhsp_std=0:qcovhsp_sum=100.0:qend_avg=95.0:qend_max=95.0:qend_min=95.0:qend_std=0:qend_sum=95.0:qstart_avg=1.0:qstart_max=1.0:qstart_min=1.0:qstart_std=0:qstart_sum=1.0:ref_name_counter=RS_GCF_001571365.1_protein.faa_NZ_BCTQ01000078.1_1@PF00015_full_PFAM.1.140--1:scovhsp_avg=68.3:scovhsp_max=68.3:scovhsp_min=68.3:scovhsp_std=0:scovhsp_sum=68.3:send_avg=105.0:send_max=105.0:send_min=105.0:send_std=0:send_sum=105.0:sstart_avg=11.0:sstart_max=11.0:sstart_min=11.0:sstart_std=0:sstart_sum=11.0],(RS_GCF_002975275.1_protein.faa_NZ_PCOQ01000044.1_19@PF00015_full_PFAM.1.149:5e-09[&&NHX:Type=GTDB:gtdb_class=c__Gammaproteobacteria:gtdb_domain=d__Bacteria:gtdb_family=f__Burkholderiaceae:gtdb_genus=g__Achromobacter:gtdb_order=o__Burkholderiales:gtdb_phylum=p__Proteobacteria:gtdb_species=s__Achromobacter sp002975275:heptad=MCP-36H:species=d__Bacteria_p__Proteobacteria_c__Gammaproteobacteria_o__Burkholderiales_f__Burkholderiaceae_g__Achromobacter_s__Achromobacter sp002975275],9c4f906b-ecd8-430b-b199-1f74fb60b9ec_2@MCPsignal.134.264:0.00962793[&&NHX:Sample=rhizpot3:Type=capture:besthit=100.0:bitscore=222.0:capture_class=c__Gammaproteobacteria:capture_domain=d__Bacteria:capture_family=f__Burkholderiaceae:capture_genus=g__Comamonas:capture_order=o__Burkholderiales:capture_phylum=p__Proteobacteria:capture_species=s__Comamonas sp019236485:evalue=6.82e-75:gapopen=0.0:heptad=MCP-36H:length=128.0:mismatch=0.0:qcovhsp=98.5:qend=130.0:qstart=3.0:ref_name=RS_GCF_902859625.1_protein.faa_NZ_CADIJX010000001.1_1157@PF00015_full_PFAM.331.531:scovhsp=64.0:send=168.0:sstart=41.0])0:5e-09[&&NHX:Sample_counter=rhizpot3--1:Type_counter=GTDB--1||capture--1:besthit_avg=100.0:besthit_max=100.0:besthit_min=100.0:besthit_std=0:besthit_sum=100.0:bitscore_avg=222.0:bitscore_max=222.0:bitscore_min=222.0:bitscore_std=0:bitscore_sum=222.0:capture_class_counter=c__Gammaproteobacteria--1:capture_domain_counter=d__Bacteria--1:capture_family_counter=f__Burkholderiaceae--1:capture_genus_counter=g__Comamonas--1:capture_order_counter=o__Burkholderiales--1:capture_phylum_counter=p__Proteobacteria--1:capture_species_counter=s__Comamonas sp019236485--1:evalue_avg=6.82e-75:evalue_max=6.82e-75:evalue_min=6.82e-75:evalue_std=0:evalue_sum=6.82e-75:gapopen_avg=0.0:gapopen_max=0.0:gapopen_min=0.0:gapopen_std=0:gapopen_sum=0.0:gtdb_class_counter=c__Gammaproteobacteria--1:gtdb_domain_counter=d__Bacteria--1:gtdb_family_counter=f__Burkholderiaceae--1:gtdb_genus_counter=g__Achromobacter--1:gtdb_order_counter=o__Burkholderiales--1:gtdb_phylum_counter=p__Proteobacteria--1:gtdb_species_counter=s__Achromobacter sp002975275--1:heptad_counter=MCP-36H--2:lbd_counter=:lca_tree=s__Achromobacter sp002975275:length_avg=128.0:length_max=128.0:length_min=128.0:length_std=0:length_sum=128.0:mismatch_avg=0.0:mismatch_max=0.0:mismatch_min=0.0:mismatch_std=0:mismatch_sum=0.0:name=N1153514:qcovhsp_avg=98.5:qcovhsp_max=98.5:qcovhsp_min=98.5:qcovhsp_std=0:qcovhsp_sum=98.5:qend_avg=130.0:qend_max=130.0:qend_min=130.0:qend_std=0:qend_sum=130.0:qstart_avg=3.0:qstart_max=3.0:qstart_min=3.0:qstart_std=0:qstart_sum=3.0:ref_name_counter=RS_GCF_902859625.1_protein.faa_NZ_CADIJX010000001.1_1157@PF00015_full_PFAM.331.531--1:scovhsp_avg=64.0:scovhsp_max=64.0:scovhsp_min=64.0:scovhsp_std=0:scovhsp_sum=64.0:send_avg=168.0:send_max=168.0:send_min=168.0:send_std=0:send_sum=168.0:sstart_avg=41.0:sstart_max=41.0:sstart_min=41.0:sstart_std=0:sstart_sum=41.0])0:6e-09[&&NHX:Sample_counter=rhizpot1--1||rhizpot3--3:Type_counter=GTDB--1||capture--4:besthit_avg=97.9:besthit_max=100.0:besthit_min=95.8:besthit_std=2.9698484809835013:besthit_sum=195.8:bitscore_avg=192.0:bitscore_max=222.0:bitscore_min=162.0:bitscore_std=42.42640687119285:bitscore_sum=384.0:capture_class_counter=c__Gammaproteobacteria--4:capture_domain_counter=d__Bacteria--4:capture_family_counter=f__Burkholderiaceae--4:capture_genus_counter=g__Achromobacter--3||g__Comamonas--1:capture_order_counter=o__Burkholderiales--4:capture_phylum_counter=p__Proteobacteria--4:capture_species_counter=s__Achromobacter sp002975275--1||s__Achromobacter xylosoxidans--1||s__Achromobacter xylosoxidans_C--1||s__Comamonas sp019236485--1:evalue_avg=6.45e-53:evalue_max=1.29e-52:evalue_min=6.82e-75:evalue_std=9.121677477306464e-53:evalue_sum=1.29e-52:gapopen_avg=0.0:gapopen_max=0.0:gapopen_min=0.0:gapopen_std=0.0:gapopen_sum=0.0:gtdb_class_counter=c__Gammaproteobacteria--1:gtdb_domain_counter=d__Bacteria--1:gtdb_family_counter=f__Burkholderiaceae--1:gtdb_genus_counter=g__Achromobacter--1:gtdb_order_counter=o__Burkholderiales--1:gtdb_phylum_counter=p__Proteobacteria--1:gtdb_species_counter=s__Achromobacter sp002975275--1:heptad_counter=MCP-36H--5:lbd_counter=:lca_tree=s__Achromobacter sp002975275:length_avg=111.5:length_max=128.0:length_min=95.0:length_std=23.33452377915607:length_sum=223.0:mismatch_avg=2.0:mismatch_max=4.0:mismatch_min=0.0:mismatch_std=2.8284271247461903:mismatch_sum=4.0:name=N1153515:qcovhsp_avg=99.25:qcovhsp_max=100.0:qcovhsp_min=98.5:qcovhsp_std=1.0606601717798212:qcovhsp_sum=198.5:qend_avg=112.5:qend_max=130.0:qend_min=95.0:qend_std=24.748737341529164:qend_sum=225.0:qstart_avg=2.0:qstart_max=3.0:qstart_min=1.0:qstart_std=1.4142135623730951:qstart_sum=4.0:ref_name_counter=RS_GCF_001571365.1_protein.faa_NZ_BCTQ01000078.1_1@PF00015_full_PFAM.1.140--1||RS_GCF_902859625.1_protein.faa_NZ_CADIJX010000001.1_1157@PF00015_full_PFAM.331.531--1:scovhsp_avg=66.15:scovhsp_max=68.3:scovhsp_min=64.0:scovhsp_std=3.0405591591021524:scovhsp_sum=132.3:send_avg=136.5:send_max=168.0:send_min=105.0:send_std=44.54772721475249:send_sum=273.0:sstart_avg=26.0:sstart_max=41.0:sstart_min=11.0:sstart_std=21.213203435596427:sstart_sum=52.0],2e802800-8094-4076-b0fa-061270ef83f5_6@MCPsignal.383.509:0.0137652[&&NHX:Sample=rhizpot3:Type=capture:besthit=99.2:bitscore=214.0:capture_class=c__Gammaproteobacteria:capture_domain=d__Bacteria:capture_family=f__Burkholderiaceae:capture_genus=g__Achromobacter:capture_order=o__Burkholderiales:capture_phylum=p__Proteobacteria:capture_species=s__Achromobacter sp002975275:evalue=4.93e-72:gapopen=0.0:heptad=MCP-36H:length=125.0:mismatch=1.0:qcovhsp=99.2:qend=126.0:qstart=2.0:ref_name=RS_GCF_001428845.1_protein.faa_NZ_LMIU01000009.1_91@PF00015_full_PFAM.6.198:scovhsp=65.1:send=163.0:sstart=39.0])0.799:0.0108209[&&NHX:Sample_counter=rhizpot1--1||rhizpot3--4:Type_counter=GTDB--1||capture--5:besthit_avg=98.33333333333333:besthit_max=100.0:besthit_min=95.8:besthit_std=2.2300971578236997:besthit_sum=295.0:bitscore_avg=199.33333333333334:bitscore_max=222.0:bitscore_min=162.0:bitscore_std=32.578111260988315:bitscore_sum=598.0:capture_class_counter=c__Gammaproteobacteria--5:capture_domain_counter=d__Bacteria--5:capture_family_counter=f__Burkholderiaceae--5:capture_genus_counter=g__Achromobacter--4||g__Comamonas--1:capture_order_counter=o__Burkholderiales--5:capture_phylum_counter=p__Proteobacteria--5:capture_species_counter=s__Achromobacter sp002975275--2||s__Achromobacter xylosoxidans--1||s__Achromobacter xylosoxidans_C--1||s__Comamonas sp019236485--1:evalue_avg=4.3e-53:evalue_max=1.29e-52:evalue_min=6.82e-75:evalue_std=7.447818472546172e-53:evalue_sum=1.29e-52:gapopen_avg=0.0:gapopen_max=0.0:gapopen_min=0.0:gapopen_std=0.0:gapopen_sum=0.0:gtdb_class_counter=c__Gammaproteobacteria--1:gtdb_domain_counter=d__Bacteria--1:gtdb_family_counter=f__Burkholderiaceae--1:gtdb_genus_counter=g__Achromobacter--1:gtdb_order_counter=o__Burkholderiales--1:gtdb_phylum_counter=p__Proteobacteria--1:gtdb_species_counter=s__Achromobacter sp002975275--1:heptad_counter=MCP-36H--6:lbd_counter=:lca_tree=s__Achromobacter sp002975275:length_avg=116.0:length_max=128.0:length_min=95.0:length_std=18.24828759089466:length_sum=348.0:mismatch_avg=1.6666666666666667:mismatch_max=4.0:mismatch_min=0.0:mismatch_std=2.0816659994661326:mismatch_sum=5.0:name=N1153517:qcovhsp_avg=99.23333333333333:qcovhsp_max=100.0:qcovhsp_min=98.5:qcovhsp_std=0.7505553499465134:qcovhsp_sum=297.7:qend_avg=117.0:qend_max=130.0:qend_min=95.0:qend_std=19.157244060668017:qend_sum=351.0:qstart_avg=2.0:qstart_max=3.0:qstart_min=1.0:qstart_std=1.0:qstart_sum=6.0:ref_name_counter=RS_GCF_001428845.1_protein.faa_NZ_LMIU01000009.1_91@PF00015_full_PFAM.6.198--1||RS_GCF_001571365.1_protein.faa_NZ_BCTQ01000078.1_1@PF00015_full_PFAM.1.140--1||RS_GCF_902859625.1_protein.faa_NZ_CADIJX010000001.1_1157@PF00015_full_PFAM.331.531--1:scovhsp_avg=65.8:scovhsp_max=68.3:scovhsp_min=64.0:scovhsp_std=2.233830790368867:scovhsp_sum=197.39999999999998:send_avg=145.33333333333334:send_max=168.0:send_min=105.0:send_std=35.019042438840806:send_sum=436.0:sstart_avg=30.333333333333332:sstart_max=41.0:sstart_min=11.0:sstart_std=16.772994167212165:sstart_sum=91.0])0.871:0.0218813[&&NHX:Sample_counter=rhizpot1--3||rhizpot3--4:Type_counter=GTDB--1||capture--7:besthit_avg=97.47999999999999:besthit_max=100.0:besthit_min=92.4:besthit_std=3.327461494893666:besthit_sum=487.4:bitscore_avg=196.8:bitscore_max=222.0:bitscore_min=162.0:bitscore_std=24.560130292814:bitscore_sum=984.0:capture_class_counter=c__Gammaproteobacteria--7:capture_domain_counter=d__Bacteria--7:capture_family_counter=f__Burkholderiaceae--7:capture_genus_counter=g__Achromobacter--4||g__Comamonas--1||g__Giesbergeria--2:capture_order_counter=o__Burkholderiales--7:capture_phylum_counter=p__Proteobacteria--7:capture_species_counter=s__Achromobacter sp002975275--2||s__Achromobacter xylosoxidans--1||s__Achromobacter xylosoxidans_C--1||s__Comamonas sp019236485--1||s__Giesbergeria granuli--2:evalue_avg=2.5800002000000015e-53:evalue_max=1.29e-52:evalue_min=6.82e-75:evalue_std=5.769055270146073e-53:evalue_sum=1.2900001000000009e-52:gapopen_avg=0.0:gapopen_max=0.0:gapopen_min=0.0:gapopen_std=0.0:gapopen_sum=0.0:gtdb_class_counter=c__Gammaproteobacteria--1:gtdb_domain_counter=d__Bacteria--1:gtdb_family_counter=f__Burkholderiaceae--1:gtdb_genus_counter=g__Achromobacter--1:gtdb_order_counter=o__Burkholderiales--1:gtdb_phylum_counter=p__Proteobacteria--1:gtdb_species_counter=s__Achromobacter sp002975275--1:heptad_counter=MCP-36H--8:lbd_counter=:lca_tree=s__Achromobacter sp002975275:length_avg=117.0:length_max=132.0:length_min=95.0:length_std=16.109003693587013:length_sum=585.0:mismatch_avg=3.0:mismatch_max=10.0:mismatch_min=0.0:mismatch_std=4.242640687119285:mismatch_sum=15.0:name=N1153518:qcovhsp_avg=99.38:qcovhsp_max=100.0:qcovhsp_min=98.5:qcovhsp_std=0.634034699365894:qcovhsp_sum=496.9:qend_avg=117.6:qend_max=132.0:qend_min=95.0:qend_std=16.592166826548002:qend_sum=588.0:qstart_avg=1.6:qstart_max=3.0:qstart_min=1.0:qstart_std=0.8944271909999159:qstart_sum=8.0:ref_name_counter=RS_GCF_001428845.1_protein.faa_NZ_LMIU01000009.1_91@PF00015_full_PFAM.6.198--1||RS_GCF_001571365.1_protein.faa_NZ_BCTQ01000078.1_1@PF00015_full_PFAM.1.140--1||RS_GCF_002812705.1_protein.faa_NZ_CP025030.1_3347@PF00015_full_PFAM.211.407--2||RS_GCF_902859625.1_protein.faa_NZ_CADIJX010000001.1_1157@PF00015_full_PFAM.331.531--1:scovhsp_avg=63.65999999999999:scovhsp_max=68.3:scovhsp_min=53.6:scovhsp_std=5.877329325467476:scovhsp_sum=318.29999999999995:send_avg=148.8:send_max=168.0:send_min=105.0:send_std=26.602631448787168:send_sum=744.0:sstart_avg=32.8:sstart_max=62.0:sstart_min=11.0:sstart_std=21.84490787346104:sstart_sum=164.0])0.806:0.0109303[&&NHX:Sample_counter=rhizpot1--3||rhizpot3--4||rhiztom3--1:Type_counter=GTDB--1||capture--8:besthit_avg=96.93333333333334:besthit_max=100.0:besthit_min=92.4:besthit_std=3.2635359147199003:besthit_sum=581.6:bitscore_avg=206.0:bitscore_max=252.0:bitscore_min=162.0:bitscore_std=31.47062122043351:bitscore_sum=1236.0:capture_class_counter=c__Gammaproteobacteria--8:capture_domain_counter=d__Bacteria--8:capture_family_counter=f__Burkholderiaceae--8:capture_genus_counter=g__Achromobacter--4||g__Acidovorax--1||g__Comamonas--1||g__Giesbergeria--2:capture_order_counter=o__Burkholderiales--8:capture_phylum_counter=p__Proteobacteria--8:capture_species_counter=s__Achromobacter sp002975275--2||s__Achromobacter xylosoxidans--1||s__Achromobacter xylosoxidans_C--1||s__Acidovorax sp005405905--1||s__Comamonas sp019236485--1||s__Giesbergeria granuli--2:evalue_avg=2.1500001666666682e-53:evalue_max=1.29e-52:evalue_min=3.09e-86:evalue_std=5.266402865334189e-53:evalue_sum=1.2900001000000009e-52:gapopen_avg=0.0:gapopen_max=0.0:gapopen_min=0.0:gapopen_std=0.0:gapopen_sum=0.0:gtdb_class_counter=c__Gammaproteobacteria--1:gtdb_domain_counter=d__Bacteria--1:gtdb_family_counter=f__Burkholderiaceae--1:gtdb_genus_counter=g__Achromobacter--1:gtdb_order_counter=o__Burkholderiales--1:gtdb_phylum_counter=p__Proteobacteria--1:gtdb_species_counter=s__Achromobacter sp002975275--1:heptad_counter=MCP-36H--9:lbd_counter=:lca_tree=s__Achromobacter sp002975275:length_avg=123.5:length_max=156.0:length_min=95.0:length_std=21.473239159474755:length_sum=741.0:mismatch_avg=4.0:mismatch_max=10.0:mismatch_min=0.0:mismatch_std=4.516635916254486:mismatch_sum=24.0:name=N1153519:qcovhsp_avg=99.48333333333333:qcovhsp_max=100.0:qcovhsp_min=98.5:qcovhsp_std=0.6210206652492862:qcovhsp_sum=596.9:qend_avg=124.0:qend_max=156.0:qend_min=95.0:qend_std=21.587033144922902:qend_sum=744.0:qstart_avg=1.5:qstart_max=3.0:qstart_min=1.0:qstart_std=0.8366600265340756:qstart_sum=9.0:ref_name_counter=RS_GCF_001428845.1_protein.faa_NZ_LMIU01000009.1_91@PF00015_full_PFAM.6.198--1||RS_GCF_001571365.1_protein.faa_NZ_BCTQ01000078.1_1@PF00015_full_PFAM.1.140--1||RS_GCF_002812705.1_protein.faa_NZ_CP025030.1_3347@PF00015_full_PFAM.211.407--2||RS_GCF_900156745.1_protein.faa_NZ_LT707065.1_5221@PF00015_full_PFAM.316.521--1||RS_GCF_902859625.1_protein.faa_NZ_CADIJX010000001.1_1157@PF00015_full_PFAM.331.531--1:scovhsp_avg=65.73333333333333:scovhsp_max=76.1:scovhsp_min=53.6:scovhsp_std=7.309354736682756:scovhsp_sum=394.40000000000003:send_avg=151.83333333333334:send_max=168.0:send_min=105.0:send_std=24.92722741635473:send_sum=911.0:sstart_avg=29.333333333333332:sstart_max=62.0:sstart_min=11.0:sstart_std=21.30414670120976:sstart_sum=176.0])0.828:0.00349248[&&NHX:Sample_counter=rhizpot1--3||rhizpot3--4||rhiztom3--1:Type_counter=GTDB--3||capture--8:besthit_avg=96.93333333333334:besthit_max=100.0:besthit_min=92.4:besthit_std=3.2635359147199003:besthit_sum=581.6:bitscore_avg=206.0:bitscore_max=252.0:bitscore_min=162.0:bitscore_std=31.47062122043351:bitscore_sum=1236.0:capture_class_counter=c__Gammaproteobacteria--8:capture_domain_counter=d__Bacteria--8:capture_family_counter=f__Burkholderiaceae--8:capture_genus_counter=g__Achromobacter--4||g__Acidovorax--1||g__Comamonas--1||g__Giesbergeria--2:capture_order_counter=o__Burkholderiales--8:capture_phylum_counter=p__Proteobacteria--8:capture_species_counter=s__Achromobacter sp002975275--2||s__Achromobacter xylosoxidans--1||s__Achromobacter xylosoxidans_C--1||s__Acidovorax sp005405905--1||s__Comamonas sp019236485--1||s__Giesbergeria granuli--2:evalue_avg=2.1500001666666682e-53:evalue_max=1.29e-52:evalue_min=3.09e-86:evalue_std=5.266402865334189e-53:evalue_sum=1.2900001000000009e-52:gapopen_avg=0.0:gapopen_max=0.0:gapopen_min=0.0:gapopen_std=0.0:gapopen_sum=0.0:gtdb_class_counter=c__Gammaproteobacteria--3:gtdb_domain_counter=d__Bacteria--3:gtdb_family_counter=f__Burkholderiaceae--3:gtdb_genus_counter=g__Achromobacter--3:gtdb_order_counter=o__Burkholderiales--3:gtdb_phylum_counter=p__Proteobacteria--3:gtdb_species_counter=s__Achromobacter animicus--1||s__Achromobacter mucicolens--1||s__Achromobacter sp002975275--1:heptad_counter=MCP-36H--11:lbd_counter=:lca_tree=g__Achromobacter:length_avg=123.5:length_max=156.0:length_min=95.0:length_std=21.473239159474755:length_sum=741.0:mismatch_avg=4.0:mismatch_max=10.0:mismatch_min=0.0:mismatch_std=4.516635916254486:mismatch_sum=24.0:name=N1153520:qcovhsp_avg=99.48333333333333:qcovhsp_max=100.0:qcovhsp_min=98.5:qcovhsp_std=0.6210206652492862:qcovhsp_sum=596.9:qend_avg=124.0:qend_max=156.0:qend_min=95.0:qend_std=21.587033144922902:qend_sum=744.0:qstart_avg=1.5:qstart_max=3.0:qstart_min=1.0:qstart_std=0.8366600265340756:qstart_sum=9.0:ref_name_counter=RS_GCF_001428845.1_protein.faa_NZ_LMIU01000009.1_91@PF00015_full_PFAM.6.198--1||RS_GCF_001571365.1_protein.faa_NZ_BCTQ01000078.1_1@PF00015_full_PFAM.1.140--1||RS_GCF_002812705.1_protein.faa_NZ_CP025030.1_3347@PF00015_full_PFAM.211.407--2||RS_GCF_900156745.1_protein.faa_NZ_LT707065.1_5221@PF00015_full_PFAM.316.521--1||RS_GCF_902859625.1_protein.faa_NZ_CADIJX010000001.1_1157@PF00015_full_PFAM.331.531--1:scovhsp_avg=65.73333333333333:scovhsp_max=76.1:scovhsp_min=53.6:scovhsp_std=7.309354736682756:scovhsp_sum=394.40000000000003:send_avg=151.83333333333334:send_max=168.0:send_min=105.0:send_std=24.92722741635473:send_sum=911.0:sstart_avg=29.333333333333332:sstart_max=62.0:sstart_min=11.0:sstart_std=21.30414670120976:sstart_sum=176.0])0:5e-09[&&NHX:Sample_counter=rhizpot1--3||rhizpot3--4||rhiztom3--1:Type_counter=GTDB--42||capture--8:besthit_avg=96.93333333333332:besthit_max=100.0:besthit_min=92.4:besthit_std=3.2635359147199003:besthit_sum=581.5999999999999:bitscore_avg=206.0:bitscore_max=252.0:bitscore_min=162.0:bitscore_std=31.47062122043351:bitscore_sum=1236.0:capture_class_counter=c__Gammaproteobacteria--8:capture_domain_counter=d__Bacteria--8:capture_family_counter=f__Burkholderiaceae--8:capture_genus_counter=g__Achromobacter--4||g__Acidovorax--1||g__Comamonas--1||g__Giesbergeria--2:capture_order_counter=o__Burkholderiales--8:capture_phylum_counter=p__Proteobacteria--8:capture_species_counter=s__Achromobacter sp002975275--2||s__Achromobacter xylosoxidans--1||s__Achromobacter xylosoxidans_C--1||s__Acidovorax sp005405905--1||s__Comamonas sp019236485--1||s__Giesbergeria granuli--2:evalue_avg=2.1500001666666682e-53:evalue_max=1.29e-52:evalue_min=3.09e-86:evalue_std=5.266402865334189e-53:evalue_sum=1.2900001000000009e-52:gapopen_avg=0.0:gapopen_max=0.0:gapopen_min=0.0:gapopen_std=0.0:gapopen_sum=0.0:gtdb_class_counter=c__Gammaproteobacteria--42:gtdb_domain_counter=d__Bacteria--42:gtdb_family_counter=f__Burkholderiaceae--42:gtdb_genus_counter=g__Achromobacter--4||g__Bordetella--11||g__Bordetella_A--16||g__Bordetella_B--11:gtdb_order_counter=o__Burkholderiales--42:gtdb_phylum_counter=p__Proteobacteria--42:gtdb_species_counter=s__Achromobacter animicus--1||s__Achromobacter mucicolens--1||s__Achromobacter sp002975275--1||s__Achromobacter spanius_D--1||s__Bordetella pertussis--3||s__Bordetella sp002261335--4||s__Bordetella sp002261475--4||s__Bordetella_A petrii--3||s__Bordetella_A petrii_C--2||s__Bordetella_A petrii_D--3||s__Bordetella_A sp002261265--4||s__Bordetella_A sp002261345--3||s__Bordetella_A sp019218885--1||s__Bordetella_B ansorpii--1||s__Bordetella_B ansorpii_A--4||s__Bordetella_B sp002119665--4||s__Bordetella_B sp007679965--2:heptad_counter=MCP-36H--50:lbd_counter=:lca_tree=f__Burkholderiaceae:length_avg=123.5:length_max=156.0:length_min=95.0:length_std=21.473239159474755:length_sum=741.0:mismatch_avg=4.0:mismatch_max=10.0:mismatch_min=0.0:mismatch_std=4.516635916254486:mismatch_sum=24.0:name=N1153521:qcovhsp_avg=99.48333333333333:qcovhsp_max=100.0:qcovhsp_min=98.5:qcovhsp_std=0.6210206652492862:qcovhsp_sum=596.9:qend_avg=124.0:qend_max=156.0:qend_min=95.0:qend_std=21.587033144922902:qend_sum=744.0:qstart_avg=1.5:qstart_max=3.0:qstart_min=1.0:qstart_std=0.8366600265340756:qstart_sum=9.0:ref_name_counter=RS_GCF_001428845.1_protein.faa_NZ_LMIU01000009.1_91@PF00015_full_PFAM.6.198--1||RS_GCF_001571365.1_protein.faa_NZ_BCTQ01000078.1_1@PF00015_full_PFAM.1.140--1||RS_GCF_002812705.1_protein.faa_NZ_CP025030.1_3347@PF00015_full_PFAM.211.407--2||RS_GCF_900156745.1_protein.faa_NZ_LT707065.1_5221@PF00015_full_PFAM.316.521--1||RS_GCF_902859625.1_protein.faa_NZ_CADIJX010000001.1_1157@PF00015_full_PFAM.331.531--1:scovhsp_avg=65.73333333333333:scovhsp_max=76.1:scovhsp_min=53.6:scovhsp_std=7.309354736682756:scovhsp_sum=394.4:send_avg=151.83333333333334:send_max=168.0:send_min=105.0:send_std=24.92722741635473:send_sum=911.0:sstart_avg=29.333333333333332:sstart_max=62.0:sstart_min=11.0:sstart_std=21.30414670120976:sstart_sum=176.0],((RS_GCF_900156745.1_protein.faa_NZ_LT707065.1_5219@PF00015_full_PFAM.352.549:5e-09[&&NHX:Type=GTDB:gtdb_class=c__Gammaproteobacteria:gtdb_domain=d__Bacteria:gtdb_family=f__Burkholderiaceae:gtdb_genus=g__Achromobacter:gtdb_order=o__Burkholderiales:gtdb_phylum=p__Proteobacteria:gtdb_species=s__Achromobacter sp900156745:heptad=MCP-36H:species=d__Bacteria_p__Proteobacteria_c__Gammaproteobacteria_o__Burkholderiales_f__Burkholderiaceae_g__Achromobacter_s__Achromobacter sp900156745],((((RS_GCF_001548475.1_protein.faa_NZ_LRUJ01000080.1_2@PF00015_full_PFAM.316.515:0.0187707[&&NHX:Type=GTDB:gtdb_class=c__Gammaproteobacteria:gtdb_domain=d__Bacteria:gtdb_family=f__Burkholderiaceae:gtdb_genus=g__Bordetella:gtdb_order=o__Burkholderiales:gtdb_phylum=p__Proteobacteria:gtdb_species=s__Bordetella hinzii:heptad=MCP-36H:species=d__Bacteria_p__Proteobacteria_c__Gammaproteobacteria_o__Burkholderiales_f__Burkholderiaceae_g__Bordetella_s__Bordetella hinzii],RS_GCF_000657795.2_protein.faa_NZ_JHEP02000034.1_3@PF00015_full_PFAM.316.543:0.00490727[&&NHX:Type=GTDB:gtdb_class=c__Gammaproteobacteria:gtdb_domain=d__Bacteria:gtdb_family=f__Burkholderiaceae:gtdb_genus=g__Bordetella:gtdb_order=o__Burkholderiales:gtdb_phylum=p__Proteobacteria:gtdb_species=s__Bordetella pseudohinzii:heptad=MCP-36H:species=d__Bacteria_p__Proteobacteria_c__Gammaproteobacteria_o__Burkholderiales_f__Burkholderiaceae_g__Bordetella_s__Bordetella pseudohinzii])0.878:0.0162954[&&NHX:Sample_counter=:Type_counter=GTDB--2:capture_class_counter=:capture_domain_counter=:capture_family_counter=:capture_genus_counter=:capture_order_counter=:capture_phylum_counter=:capture_species_counter=:evoltype=D:gtdb_class_counter=c__Gammaproteobacteria--2:gtdb_domain_counter=d__Bacteria--2:gtdb_family_counter=f__Burkholderiaceae--2:gtdb_genus_counter=g__Bordetella--2:gtdb_order_counter=o__Burkholderiales--2:gtdb_phylum_counter=p__Proteobacteria--2:gtdb_species_counter=s__Bordetella hinzii--1||s__Bordetella pseudohinzii--1:heptad_counter=MCP-36H--2:lbd_counter=:lca=d__Bacteria:lca_tree=g__Bordetella:name=N1153525:ref_name_counter=],((RS_GCF_900078335.1_protein.faa_NZ_FKBR01000021.1_1@PF00015_full_PFAM.48.241:0.0044777[&&NHX:Type=GTDB:gtdb_class=c__Gammaproteobacteria:gtdb_domain=d__Bacteria:gtdb_family=f__Burkholderiaceae:gtdb_genus=g__Bordetella:gtdb_order=o__Burkholderiales:gtdb_phylum=p__Proteobacteria:gtdb_species=s__Bordetella trematum:heptad=MCP-36H:species=d__Bacteria_p__Proteobacteria_c__Gammaproteobacteria_o__Burkholderiales_f__Burkholderiaceae_g__Bordetella_s__Bordetella trematum],RS_GCF_900078335.1_protein.faa_NZ_FKBR01000045.1_201@PF00015_full_PFAM.329.521:0.0227284[&&NHX:Type=GTDB:gtdb_class=c__Gammaproteobacteria:gtdb_domain=d__Bacteria:gtdb_family=f__Burkholderiaceae:gtdb_genus=g__Bordetella:gtdb_order=o__Burkholderiales:gtdb_phylum=p__Proteobacteria:gtdb_species=s__Bordetella trematum:heptad=MCP-36H:species=d__Bacteria_p__Proteobacteria_c__Gammaproteobacteria_o__Burkholderiales_f__Burkholderiaceae_g__Bordetella_s__Bordetella trematum])0.962:0.0258854[&&NHX:Sample_counter=:Type_counter=GTDB--2:capture_class_counter=:capture_domain_counter=:capture_family_counter=:capture_genus_counter=:capture_order_counter=:capture_phylum_counter=:capture_species_counter=:evoltype=D:gtdb_class_counter=c__Gammaproteobacteria--2:gtdb_domain_counter=d__Bacteria--2:gtdb_family_counter=f__Burkholderiaceae--2:gtdb_genus_counter=g__Bordetella--2:gtdb_order_counter=o__Burkholderiales--2:gtdb_phylum_counter=p__Proteobacteria--2:gtdb_species_counter=s__Bordetella trematum--2:heptad_counter=MCP-36H--2:lbd_counter=:lca=d__Bacteria:lca_tree=s__Bordetella trematum:name=N1153528:ref_name_counter=],RS_GCF_900445835.1_protein.faa_NZ_UFTG01000001.1_1888@PF00015_full_PFAM.315.517:0.0655313[&&NHX:Type=GTDB:gtdb_class=c__Gammaproteobacteria:gtdb_domain=d__Bacteria:gtdb_family=f__Burkholderiaceae:gtdb_genus=g__Bordetella:gtdb_order=o__Burkholderiales:gtdb_phylum=p__Proteobacteria:gtdb_species=s__Bordetella avium:heptad=MCP-36H:species=d__Bacteria_p__Proteobacteria_c__Gammaproteobacteria_o__Burkholderiales_f__Burkholderiaceae_g__Bordetella_s__Bordetella avium])0.477:0.0124735[&&NHX:Sample_counter=:Type_counter=GTDB--3:capture_class_counter=:capture_domain_counter=:capture_family_counter=:capture_genus_counter=:capture_order_counter=:capture_phylum_counter=:capture_species_counter=:evoltype=D:gtdb_class_counter=c__Gammaproteobacteria--3:gtdb_domain_counter=d__Bacteria--3:gtdb_family_counter=f__Burkholderiaceae--3:gtdb_genus_counter=g__Bordetella--3:gtdb_order_counter=o__Burkholderiales--3:gtdb_phylum_counter=p__Proteobacteria--3:gtdb_species_counter=s__Bordetella avium--1||s__Bordetella trematum--2:heptad_counter=MCP-36H--3:lbd_counter=:lca=d__Bacteria:lca_tree=g__Bordetella:name=N1153530:ref_name_counter=])0.905:0.0225327[&&NHX:Sample_counter=:Type_counter=GTDB--5:capture_class_counter=:capture_domain_counter=:capture_family_counter=:capture_genus_counter=:capture_order_counter=:capture_phylum_counter=:capture_species_counter=:evoltype=D:gtdb_class_counter=c__Gammaproteobacteria--5:gtdb_domain_counter=d__Bacteria--5:gtdb_family_counter=f__Burkholderiaceae--5:gtdb_genus_counter=g__Bordetella--5:gtdb_order_counter=o__Burkholderiales--5:gtdb_phylum_counter=p__Proteobacteria--5:gtdb_species_counter=s__Bordetella avium--1||s__Bordetella hinzii--1||s__Bordetella pseudohinzii--1||s__Bordetella trematum--2:heptad_counter=MCP-36H--5:lbd_counter=:lca=d__Bacteria:lca_tree=g__Bordetella:name=N1153531:ref_name_counter=],(RS_GCF_000657795.2_protein.faa_NZ_JHEP02000048.1_1@PF00015_full_PFAM.30.200:0.0042817[&&NHX:Type=GTDB:gtdb_class=c__Gammaproteobacteria:gtdb_domain=d__Bacteria:gtdb_family=f__Burkholderiaceae:gtdb_genus=g__Bordetella:gtdb_order=o__Burkholderiales:gtdb_phylum=p__Proteobacteria:gtdb_species=s__Bordetella pseudohinzii:heptad=MCP-36H:species=d__Bacteria_p__Proteobacteria_c__Gammaproteobacteria_o__Burkholderiales_f__Burkholderiaceae_g__Bordetella_s__Bordetella pseudohinzii],RS_GCF_001548475.1_protein.faa_NZ_LRUJ01000086.1_1@PF00015_full_PFAM.11.189:5e-09[&&NHX:Type=GTDB:gtdb_class=c__Gammaproteobacteria:gtdb_domain=d__Bacteria:gtdb_family=f__Burkholderiaceae:gtdb_genus=g__Bordetella:gtdb_order=o__Burkholderiales:gtdb_phylum=p__Proteobacteria:gtdb_species=s__Bordetella hinzii:heptad=MCP-36H:species=d__Bacteria_p__Proteobacteria_c__Gammaproteobacteria_o__Burkholderiales_f__Burkholderiaceae_g__Bordetella_s__Bordetella hinzii])0:5e-09[&&NHX:Sample_counter=:Type_counter=GTDB--2:capture_class_counter=:capture_domain_counter=:capture_family_counter=:capture_genus_counter=:capture_order_counter=:capture_phylum_counter=:capture_species_counter=:evoltype=D:gtdb_class_counter=c__Gammaproteobacteria--2:gtdb_domain_counter=d__Bacteria--2:gtdb_family_counter=f__Burkholderiaceae--2:gtdb_genus_counter=g__Bordetella--2:gtdb_order_counter=o__Burkholderiales--2:gtdb_phylum_counter=p__Proteobacteria--2:gtdb_species_counter=s__Bordetella hinzii--1||s__Bordetella pseudohinzii--1:heptad_counter=MCP-36H--2:lbd_counter=:lca=d__Bacteria:lca_tree=g__Bordetella:name=N1153534:ref_name_counter=])0.738:0.00928314[&&NHX:Sample_counter=:Type_counter=GTDB--7:capture_class_counter=:capture_domain_counter=:capture_family_counter=:capture_genus_counter=:capture_order_counter=:capture_phylum_counter=:capture_species_counter=:evoltype=D:gtdb_class_counter=c__Gammaproteobacteria--7:gtdb_domain_counter=d__Bacteria--7:gtdb_family_counter=f__Burkholderiaceae--7:gtdb_genus_counter=g__Bordetella--7:gtdb_order_counter=o__Burkholderiales--7:gtdb_phylum_counter=p__Proteobacteria--7:gtdb_species_counter=s__Bordetella avium--1||s__Bordetella hinzii--2||s__Bordetella pseudohinzii--2||s__Bordetella trematum--2:heptad_counter=MCP-36H--7:lbd_counter=:lca=d__Bacteria:lca_tree=g__Bordetella:name=N1153535:ref_name_counter=],((RS_GCF_900445835.1_protein.faa_NZ_UFTG01000001.1_1886@PF00015_full_PFAM.353.549:5e-09[&&NHX:Type=GTDB:gtdb_class=c__Gammaproteobacteria:gtdb_domain=d__Bacteria:gtdb_family=f__Burkholderiaceae:gtdb_genus=g__Bordetella:gtdb_order=o__Burkholderiales:gtdb_phylum=p__Proteobacteria:gtdb_species=s__Bordetella avium:heptad=MCP-36H:species=d__Bacteria_p__Proteobacteria_c__Gammaproteobacteria_o__Burkholderiales_f__Burkholderiaceae_g__Bordetella_s__Bordetella avium],(RS_GCF_900445835.1_protein.faa_NZ_UFTG01000001.1_1889@PF00015_full_PFAM.313.513:0.00357973[&&NHX:Type=GTDB:gtdb_class=c__Gammaproteobacteria:gtdb_domain=d__Bacteria:gtdb_family=f__Burkholderiaceae:gtdb_genus=g__Bordetella:gtdb_order=o__Burkholderiales:gtdb_phylum=p__Proteobacteria:gtdb_species=s__Bordetella avium:heptad=MCP-36H:species=d__Bacteria_p__Proteobacteria_c__Gammaproteobacteria_o__Burkholderiales_f__Burkholderiaceae_g__Bordetella_s__Bordetella avium],RS_GCF_900445835.1_protein.faa_NZ_UFTG01000001.1_1911@PF00015_full_PFAM.332.552:5e-09[&&NHX:Type=GTDB:gtdb_class=c__Gammaproteobacteria:gtdb_domain=d__Bacteria:gtdb_family=f__Burkholderiaceae:gtdb_genus=g__Bordetella:gtdb_order=o__Burkholderiales:gtdb_phylum=p__Proteobacteria:gtdb_species=s__Bordetella avium:heptad=MCP-36H:species=d__Bacteria_p__Proteobacteria_c__Gammaproteobacteria_o__Burkholderiales_f__Burkholderiaceae_g__Bordetella_s__Bordetella avium])0:5e-09[&&NHX:Sample_counter=:Type_counter=GTDB--2:capture_class_counter=:capture_domain_counter=:capture_family_counter=:capture_genus_counter=:capture_order_counter=:capture_phylum_counter=:capture_species_counter=:evoltype=D:gtdb_class_counter=c__Gammaproteobacteria--2:gtdb_domain_counter=d__Bacteria--2:gtdb_family_counter=f__Burkholderiaceae--2:gtdb_genus_counter=g__Bordetella--2:gtdb_order_counter=o__Burkholderiales--2:gtdb_phylum_counter=p__Proteobacteria--2:gtdb_species_counter=s__Bordetella avium--2:heptad_counter=MCP-36H--2:lbd_counter=:lca=d__Bacteria:lca_tree=s__Bordetella avium:name=N1153539:ref_name_counter=])0.937:0.0312675[&&NHX:Sample_counter=:Type_counter=GTDB--3:capture_class_counter=:capture_domain_counter=:capture_family_counter=:capture_genus_counter=:capture_order_counter=:capture_phylum_counter=:capture_species_counter=:evoltype=D:gtdb_class_counter=c__Gammaproteobacteria--3:gtdb_domain_counter=d__Bacteria--3:gtdb_family_counter=f__Burkholderiaceae--3:gtdb_genus_counter=g__Bordetella--3:gtdb_order_counter=o__Burkholderiales--3:gtdb_phylum_counter=p__Proteobacteria--3:gtdb_species_counter=s__Bordetella avium--3:heptad_counter=MCP-36H--3:lbd_counter=:lca=d__Bacteria:lca_tree=s__Bordetella avium:name=N1153540:ref_name_counter=],(GB_GCA_000612485.1_protein.faa_CP007494.1_3423@PF00015_full_PFAM.503.663:0.0091055[&&NHX:Type=GTDB:gtdb_class=c__Gammaproteobacteria:gtdb_domain=d__Bacteria:gtdb_family=f__Burkholderiaceae:gtdb_genus=g__Bordetella:gtdb_order=o__Burkholderiales:gtdb_phylum=p__Proteobacteria:gtdb_species=s__Bordetella holmesii:heptad=MCP-36H:species=d__Bacteria_p__Proteobacteria_c__Gammaproteobacteria_o__Burkholderiales_f__Burkholderiaceae_g__Bordetella_s__Bordetella holmesii],(RS_GCF_002261355.1_protein.faa_NZ_NEVU01000002.1_808@PF00015_full_PFAM.318.510:0.0153064[&&NHX:Type=GTDB:gtdb_class=c__Gammaproteobacteria:gtdb_domain=d__Bacteria:gtdb_family=f__Burkholderiaceae:gtdb_genus=g__Bordetella:gtdb_order=o__Burkholderiales:gtdb_phylum=p__Proteobacteria:gtdb_species=s__Bordetella sp002261355:heptad=MCP-36H:species=d__Bacteria_p__Proteobacteria_c__Gammaproteobacteria_o__Burkholderiales_f__Burkholderiaceae_g__Bordetella_s__Bordetella sp002261355],(RS_GCF_002261355.1_protein.faa_NZ_NEVU01000002.1_786@PF00015_full_PFAM.334.526:5e-09[&&NHX:Type=GTDB:gtdb_class=c__Gammaproteobacteria:gtdb_domain=d__Bacteria:gtdb_family=f__Burkholderiaceae:gtdb_genus=g__Bordetella:gtdb_order=o__Burkholderiales:gtdb_phylum=p__Proteobacteria:gtdb_species=s__Bordetella sp002261355:heptad=MCP-36H:species=d__Bacteria_p__Proteobacteria_c__Gammaproteobacteria_o__Burkholderiales_f__Burkholderiaceae_g__Bordetella_s__Bordetella sp002261355],RS_GCF_002261355.1_protein.faa_NZ_NEVU01000002.1_810@PF00015_full_PFAM.353.548:5e-09[&&NHX:Type=GTDB:gtdb_class=c__Gammaproteobacteria:gtdb_domain=d__Bacteria:gtdb_family=f__Burkholderiaceae:gtdb_genus=g__Bordetella:gtdb_order=o__Burkholderiales:gtdb_phylum=p__Proteobacteria:gtdb_species=s__Bordetella sp002261355:heptad=MCP-36H:species=d__Bacteria_p__Proteobacteria_c__Gammaproteobacteria_o__Burkholderiales_f__Burkholderiaceae_g__Bordetella_s__Bordetella sp002261355])0.908:0.0113694[&&NHX:Sample_counter=:Type_counter=GTDB--2:capture_class_counter=:capture_domain_counter=:capture_family_counter=:capture_genus_counter=:capture_order_counter=:capture_phylum_counter=:capture_species_counter=:evoltype=D:gtdb_class_counter=c__Gammaproteobacteria--2:gtdb_domain_counter=d__Bacteria--2:gtdb_family_counter=f__Burkholderiaceae--2:gtdb_genus_counter=g__Bordetella--2:gtdb_order_counter=o__Burkholderiales--2:gtdb_phylum_counter=p__Proteobacteria--2:gtdb_species_counter=s__Bordetella sp002261355--2:heptad_counter=MCP-36H--2:lbd_counter=:lca=d__Bacteria:lca_tree=s__Bordetella sp002261355:name=N1153545:ref_name_counter=])0.768:0.00688446[&&NHX:Sample_counter=:Type_counter=GTDB--3:capture_class_counter=:capture_domain_counter=:capture_family_counter=:capture_genus_counter=:capture_order_counter=:capture_phylum_counter=:capture_species_counter=:evoltype=D:gtdb_class_counter=c__Gammaproteobacteria--3:gtdb_domain_counter=d__Bacteria--3:gtdb_family_counter=f__Burkholderiaceae--3:gtdb_genus_counter=g__Bordetella--3:gtdb_order_counter=o__Burkholderiales--3:gtdb_phylum_counter=p__Proteobacteria--3:gtdb_species_counter=s__Bordetella sp002261355--3:heptad_counter=MCP-36H--3:lbd_counter=:lca=d__Bacteria:lca_tree=s__Bordetella sp002261355:name=N1153546:ref_name_counter=])0.769:0.0089331[&&NHX:Sample_counter=:Type_counter=GTDB--4:capture_class_counter=:capture_domain_counter=:capture_family_counter=:capture_genus_counter=:capture_order_counter=:capture_phylum_counter=:capture_species_counter=:evoltype=D:gtdb_class_counter=c__Gammaproteobacteria--4:gtdb_domain_counter=d__Bacteria--4:gtdb_family_counter=f__Burkholderiaceae--4:gtdb_genus_counter=g__Bordetella--4:gtdb_order_counter=o__Burkholderiales--4:gtdb_phylum_counter=p__Proteobacteria--4:gtdb_species_counter=s__Bordetella holmesii--1||s__Bordetella sp002261355--3:heptad_counter=MCP-36H--4:lbd_counter=:lca=d__Bacteria:lca_tree=g__Bordetella:name=N1153547:ref_name_counter=])0.783:0.0134124[&&NHX:Sample_counter=:Type_counter=GTDB--7:capture_class_counter=:capture_domain_counter=:capture_family_counter=:capture_genus_counter=:capture_order_counter=:capture_phylum_counter=:capture_species_counter=:evoltype=D:gtdb_class_counter=c__Gammaproteobacteria--7:gtdb_domain_counter=d__Bacteria--7:gtdb_family_counter=f__Burkholderiaceae--7:gtdb_genus_counter=g__Bordetella--7:gtdb_order_counter=o__Burkholderiales--7:gtdb_phylum_counter=p__Proteobacteria--7:gtdb_species_counter=s__Bordetella avium--3||s__Bordetella holmesii--1||s__Bordetella sp002261355--3:heptad_counter=MCP-36H--7:lbd_counter=:lca=d__Bacteria:lca_tree=g__Bordetella:name=N1153548:ref_name_counter=])0.974:0.0317779[&&NHX:Sample_counter=:Type_counter=GTDB--14:capture_class_counter=:capture_domain_counter=:capture_family_counter=:capture_genus_counter=:capture_order_counter=:capture_phylum_counter=:capture_species_counter=:evoltype=D:gtdb_class_counter=c__Gammaproteobacteria--14:gtdb_domain_counter=d__Bacteria--14:gtdb_family_counter=f__Burkholderiaceae--14:gtdb_genus_counter=g__Bordetella--14:gtdb_order_counter=o__Burkholderiales--14:gtdb_phylum_counter=p__Proteobacteria--14:gtdb_species_counter=s__Bordetella avium--4||s__Bordetella hinzii--2||s__Bordetella holmesii--1||s__Bordetella pseudohinzii--2||s__Bordetella sp002261355--3||s__Bordetella trematum--2:heptad_counter=MCP-36H--14:lbd_counter=:lca=d__Bacteria:lca_tree=g__Bordetella:name=N1153549:ref_name_counter=])0:5e-09[&&NHX:Sample_counter=:Type_counter=GTDB--15:capture_class_counter=:capture_domain_counter=:capture_family_counter=:capture_genus_counter=:capture_order_counter=:capture_phylum_counter=:capture_species_counter=:evoltype=D:gtdb_class_counter=c__Gammaproteobacteria--15:gtdb_domain_counter=d__Bacteria--15:gtdb_family_counter=f__Burkholderiaceae--15:gtdb_genus_counter=g__Achromobacter--1||g__Bordetella--14:gtdb_order_counter=o__Burkholderiales--15:gtdb_phylum_counter=p__Proteobacteria--15:gtdb_species_counter=s__Achromobacter sp900156745--1||s__Bordetella avium--4||s__Bordetella hinzii--2||s__Bordetella holmesii--1||s__Bordetella pseudohinzii--2||s__Bordetella sp002261355--3||s__Bordetella trematum--2:heptad_counter=MCP-36H--15:lbd_counter=:lca=d__Bacteria:lca_tree=g__Bordetella:name=N1153550:ref_name_counter=],((RS_GCF_902859725.1_protein.faa_NZ_CADIJP010000041.1_7@PF00015_full_PFAM.352.549:0[&&NHX:Type=GTDB:gtdb_class=c__Gammaproteobacteria:gtdb_domain=d__Bacteria:gtdb_family=f__Burkholderiaceae:gtdb_genus=g__Achromobacter:gtdb_order=o__Burkholderiales:gtdb_phylum=p__Proteobacteria:gtdb_species=s__Achromobacter mucicolens:heptad=MCP-36H:species=d__Bacteria_p__Proteobacteria_c__Gammaproteobacteria_o__Burkholderiales_f__Burkholderiaceae_g__Achromobacter_s__Achromobacter mucicolens],RS_GCF_902859585.1_protein.faa_NZ_CADIJM010000031.1_7@PF00015_full_PFAM.352.549:0[&&NHX:Type=GTDB:gtdb_class=c__Gammaproteobacteria:gtdb_domain=d__Bacteria:gtdb_family=f__Burkholderiaceae:gtdb_genus=g__Achromobacter:gtdb_order=o__Burkholderiales:gtdb_phylum=p__Proteobacteria:gtdb_species=s__Achromobacter animicus:heptad=MCP-36H:species=d__Bacteria_p__Proteobacteria_c__Gammaproteobacteria_o__Burkholderiales_f__Burkholderiaceae_g__Achromobacter_s__Achromobacter animicus]):0.00727524[&&NHX:Sample_counter=:Type_counter=GTDB--2:capture_class_counter=:capture_domain_counter=:capture_family_counter=:capture_genus_counter=:capture_order_counter=:capture_phylum_counter=:capture_species_counter=:evoltype=D:gtdb_class_counter=c__Gammaproteobacteria--2:gtdb_domain_counter=d__Bacteria--2:gtdb_family_counter=f__Burkholderiaceae--2:gtdb_genus_counter=g__Achromobacter--2:gtdb_order_counter=o__Burkholderiales--2:gtdb_phylum_counter=p__Proteobacteria--2:gtdb_species_counter=s__Achromobacter animicus--1||s__Achromobacter mucicolens--1:heptad_counter=MCP-36H--2:lbd_counter=:lca=d__Bacteria:lca_tree=g__Achromobacter:name=N1153553:ref_name_counter=],RS_GCF_900156745.1_protein.faa_NZ_LT707065.1_5245@PF00015_full_PFAM.333.530:5e-09[&&NHX:Type=GTDB:gtdb_class=c__Gammaproteobacteria:gtdb_domain=d__Bacteria:gtdb_family=f__Burkholderiaceae:gtdb_genus=g__Achromobacter:gtdb_order=o__Burkholderiales:gtdb_phylum=p__Proteobacteria:gtdb_species=s__Achromobacter sp900156745:heptad=MCP-36H:species=d__Bacteria_p__Proteobacteria_c__Gammaproteobacteria_o__Burkholderiales_f__Burkholderiaceae_g__Achromobacter_s__Achromobacter sp900156745])0:5e-09[&&NHX:Sample_counter=:Type_counter=GTDB--3:capture_class_counter=:capture_domain_counter=:capture_family_counter=:capture_genus_counter=:capture_order_counter=:capture_phylum_counter=:capture_species_counter=:evoltype=D:gtdb_class_counter=c__Gammaproteobacteria--3:gtdb_domain_counter=d__Bacteria--3:gtdb_family_counter=f__Burkholderiaceae--3:gtdb_genus_counter=g__Achromobacter--3:gtdb_order_counter=o__Burkholderiales--3:gtdb_phylum_counter=p__Proteobacteria--3:gtdb_species_counter=s__Achromobacter animicus--1||s__Achromobacter mucicolens--1||s__Achromobacter sp900156745--1:heptad_counter=MCP-36H--3:lbd_counter=:lca=d__Bacteria:lca_tree=g__Achromobacter:name=N1153555:ref_name_counter=])0.922:0.00628833[&&NHX:Sample_counter=:Type_counter=GTDB--18:capture_class_counter=:capture_domain_counter=:capture_family_counter=:capture_genus_counter=:capture_order_counter=:capture_phylum_counter=:capture_species_counter=:evoltype=D:gtdb_class_counter=c__Gammaproteobacteria--18:gtdb_domain_counter=d__Bacteria--18:gtdb_family_counter=f__Burkholderiaceae--18:gtdb_genus_counter=g__Achromobacter--4||g__Bordetella--14:gtdb_order_counter=o__Burkholderiales--18:gtdb_phylum_counter=p__Proteobacteria--18:gtdb_species_counter=s__Achromobacter animicus--1||s__Achromobacter mucicolens--1||s__Achromobacter sp900156745--2||s__Bordetella avium--4||s__Bordetella hinzii--2||s__Bordetella holmesii--1||s__Bordetella pseudohinzii--2||s__Bordetella sp002261355--3||s__Bordetella trematum--2:heptad_counter=MCP-36H--18:lbd_counter=:lca=d__Bacteria:lca_tree=f__Burkholderiaceae:name=N1153556:ref_name_counter=])0:5e-09[&&NHX:Sample_counter=rhizpot1--3||rhizpot3--4||rhiztom3--1:Type_counter=GTDB--60||capture--8:besthit_avg=96.93333333333332:besthit_max=100.0:besthit_min=92.4:besthit_std=3.2635359147199003:besthit_sum=581.5999999999999:bitscore_avg=206.0:bitscore_max=252.0:bitscore_min=162.0:bitscore_std=31.47062122043351:bitscore_sum=1236.0:capture_class_counter=c__Gammaproteobacteria--8:capture_domain_counter=d__Bacteria--8:capture_family_counter=f__Burkholderiaceae--8:capture_genus_counter=g__Achromobacter--4||g__Acidovorax--1||g__Comamonas--1||g__Giesbergeria--2:capture_order_counter=o__Burkholderiales--8:capture_phylum_counter=p__Proteobacteria--8:capture_species_counter=s__Achromobacter sp002975275--2||s__Achromobacter xylosoxidans--1||s__Achromobacter xylosoxidans_C--1||s__Acidovorax sp005405905--1||s__Comamonas sp019236485--1||s__Giesbergeria granuli--2:evalue_avg=2.1500001666666682e-53:evalue_max=1.29e-52:evalue_min=3.09e-86:evalue_std=5.266402865334189e-53:evalue_sum=1.2900001000000009e-52:gapopen_avg=0.0:gapopen_max=0.0:gapopen_min=0.0:gapopen_std=0.0:gapopen_sum=0.0:gtdb_class_counter=c__Gammaproteobacteria--60:gtdb_domain_counter=d__Bacteria--60:gtdb_family_counter=f__Burkholderiaceae--60:gtdb_genus_counter=g__Achromobacter--8||g__Bordetella--25||g__Bordetella_A--16||g__Bordetella_B--11:gtdb_order_counter=o__Burkholderiales--60:gtdb_phylum_counter=p__Proteobacteria--60:gtdb_species_counter=s__Achromobacter animicus--2||s__Achromobacter mucicolens--2||s__Achromobacter sp002975275--1||s__Achromobacter sp900156745--2||s__Achromobacter spanius_D--1||s__Bordetella avium--4||s__Bordetella hinzii--2||s__Bordetella holmesii--1||s__Bordetella pertussis--3||s__Bordetella pseudohinzii--2||s__Bordetella sp002261335--4||s__Bordetella sp002261355--3||s__Bordetella sp002261475--4||s__Bordetella trematum--2||s__Bordetella_A petrii--3||s__Bordetella_A petrii_C--2||s__Bordetella_A petrii_D--3||s__Bordetella_A sp002261265--4||s__Bordetella_A sp002261345--3||s__Bordetella_A sp019218885--1||s__Bordetella_B ansorpii--1||s__Bordetella_B ansorpii_A--4||s__Bordetella_B sp002119665--4||s__Bordetella_B sp007679965--2:heptad_counter=MCP-36H--68:lbd_counter=:lca_tree=f__Burkholderiaceae:length_avg=123.5:length_max=156.0:length_min=95.0:length_std=21.473239159474755:length_sum=741.0:mismatch_avg=4.0:mismatch_max=10.0:mismatch_min=0.0:mismatch_std=4.516635916254486:mismatch_sum=24.0:name=N1153557:qcovhsp_avg=99.48333333333333:qcovhsp_max=100.0:qcovhsp_min=98.5:qcovhsp_std=0.6210206652492862:qcovhsp_sum=596.9:qend_avg=124.0:qend_max=156.0:qend_min=95.0:qend_std=21.587033144922902:qend_sum=744.0:qstart_avg=1.5:qstart_max=3.0:qstart_min=1.0:qstart_std=0.8366600265340756:qstart_sum=9.0:ref_name_counter=RS_GCF_001428845.1_protein.faa_NZ_LMIU01000009.1_91@PF00015_full_PFAM.6.198--1||RS_GCF_001571365.1_protein.faa_NZ_BCTQ01000078.1_1@PF00015_full_PFAM.1.140--1||RS_GCF_002812705.1_protein.faa_NZ_CP025030.1_3347@PF00015_full_PFAM.211.407--2||RS_GCF_900156745.1_protein.faa_NZ_LT707065.1_5221@PF00015_full_PFAM.316.521--1||RS_GCF_902859625.1_protein.faa_NZ_CADIJX010000001.1_1157@PF00015_full_PFAM.331.531--1:scovhsp_avg=65.73333333333333:scovhsp_max=76.1:scovhsp_min=53.6:scovhsp_std=7.309354736682756:scovhsp_sum=394.4:send_avg=151.83333333333334:send_max=168.0:send_min=105.0:send_std=24.92722741635473:send_sum=911.0:sstart_avg=29.333333333333332:sstart_max=62.0:sstart_min=11.0:sstart_std=21.30414670120976:sstart_sum=176.0],RS_GCF_900156745.1_protein.faa_NZ_LT707065.1_5221@PF00015_full_PFAM.316.521:0.00692401[&&NHX:Type=GTDB:gtdb_class=c__Gammaproteobacteria:gtdb_domain=d__Bacteria:gtdb_family=f__Burkholderiaceae:gtdb_genus=g__Achromobacter:gtdb_order=o__Burkholderiales:gtdb_phylum=p__Proteobacteria:gtdb_species=s__Achromobacter sp900156745:heptad=MCP-36H:species=d__Bacteria_p__Proteobacteria_c__Gammaproteobacteria_o__Burkholderiales_f__Burkholderiaceae_g__Achromobacter_s__Achromobacter sp900156745])0.819:0.00385447[&&NHX:Sample_counter=rhizpot1--3||rhizpot3--4||rhiztom3--1:Type_counter=GTDB--61||capture--8:besthit_avg=96.93333333333332:besthit_max=100.0:besthit_min=92.4:besthit_std=3.2635359147199003:besthit_sum=581.5999999999999:bitscore_avg=206.0:bitscore_max=252.0:bitscore_min=162.0:bitscore_std=31.47062122043351:bitscore_sum=1236.0:capture_class_counter=c__Gammaproteobacteria--8:capture_domain_counter=d__Bacteria--8:capture_family_counter=f__Burkholderiaceae--8:capture_genus_counter=g__Achromobacter--4||g__Acidovorax--1||g__Comamonas--1||g__Giesbergeria--2:capture_order_counter=o__Burkholderiales--8:capture_phylum_counter=p__Proteobacteria--8:capture_species_counter=s__Achromobacter sp002975275--2||s__Achromobacter xylosoxidans--1||s__Achromobacter xylosoxidans_C--1||s__Acidovorax sp005405905--1||s__Comamonas sp019236485--1||s__Giesbergeria granuli--2:evalue_avg=2.1500001666666682e-53:evalue_max=1.29e-52:evalue_min=3.09e-86:evalue_std=5.266402865334189e-53:evalue_sum=1.2900001000000009e-52:gapopen_avg=0.0:gapopen_max=0.0:gapopen_min=0.0:gapopen_std=0.0:gapopen_sum=0.0:gtdb_class_counter=c__Gammaproteobacteria--61:gtdb_domain_counter=d__Bacteria--61:gtdb_family_counter=f__Burkholderiaceae--61:gtdb_genus_counter=g__Achromobacter--9||g__Bordetella--25||g__Bordetella_A--16||g__Bordetella_B--11:gtdb_order_counter=o__Burkholderiales--61:gtdb_phylum_counter=p__Proteobacteria--61:gtdb_species_counter=s__Achromobacter animicus--2||s__Achromobacter mucicolens--2||s__Achromobacter sp002975275--1||s__Achromobacter sp900156745--3||s__Achromobacter spanius_D--1||s__Bordetella avium--4||s__Bordetella hinzii--2||s__Bordetella holmesii--1||s__Bordetella pertussis--3||s__Bordetella pseudohinzii--2||s__Bordetella sp002261335--4||s__Bordetella sp002261355--3||s__Bordetella sp002261475--4||s__Bordetella trematum--2||s__Bordetella_A petrii--3||s__Bordetella_A petrii_C--2||s__Bordetella_A petrii_D--3||s__Bordetella_A sp002261265--4||s__Bordetella_A sp002261345--3||s__Bordetella_A sp019218885--1||s__Bordetella_B ansorpii--1||s__Bordetella_B ansorpii_A--4||s__Bordetella_B sp002119665--4||s__Bordetella_B sp007679965--2:heptad_counter=MCP-36H--69:lbd_counter=:lca_tree=f__Burkholderiaceae:length_avg=123.5:length_max=156.0:length_min=95.0:length_std=21.473239159474755:length_sum=741.0:mismatch_avg=4.0:mismatch_max=10.0:mismatch_min=0.0:mismatch_std=4.516635916254486:mismatch_sum=24.0:name=N1153559:qcovhsp_avg=99.48333333333333:qcovhsp_max=100.0:qcovhsp_min=98.5:qcovhsp_std=0.6210206652492862:qcovhsp_sum=596.9:qend_avg=124.0:qend_max=156.0:qend_min=95.0:qend_std=21.587033144922902:qend_sum=744.0:qstart_avg=1.5:qstart_max=3.0:qstart_min=1.0:qstart_std=0.8366600265340756:qstart_sum=9.0:ref_name_counter=RS_GCF_001428845.1_protein.faa_NZ_LMIU01000009.1_91@PF00015_full_PFAM.6.198--1||RS_GCF_001571365.1_protein.faa_NZ_BCTQ01000078.1_1@PF00015_full_PFAM.1.140--1||RS_GCF_002812705.1_protein.faa_NZ_CP025030.1_3347@PF00015_full_PFAM.211.407--2||RS_GCF_900156745.1_protein.faa_NZ_LT707065.1_5221@PF00015_full_PFAM.316.521--1||RS_GCF_902859625.1_protein.faa_NZ_CADIJX010000001.1_1157@PF00015_full_PFAM.331.531--1:scovhsp_avg=65.73333333333333:scovhsp_max=76.1:scovhsp_min=53.6:scovhsp_std=7.309354736682756:scovhsp_sum=394.4:send_avg=151.83333333333334:send_max=168.0:send_min=105.0:send_std=24.92722741635473:send_sum=911.0:sstart_avg=29.333333333333332:sstart_max=62.0:sstart_min=11.0:sstart_std=21.30414670120976:sstart_sum=176.0])0.306:0.000852787[&&NHX:Sample_counter=rhizpot1--14||rhizpot2--2||rhizpot3--20||rhiztom2--1||rhiztom3--3:Type_counter=GTDB--169||capture--40:besthit_avg=97.79166666666669:besthit_max=100.0:besthit_min=85.4:besthit_std=3.581569887234208:besthit_sum=3520.5000000000005:bitscore_avg=229.36111111111111:bitscore_max=265.0:bitscore_min=118.0:bitscore_std=39.306962507770834:bitscore_sum=8257.0:capture_class_counter=c__Bacilli--1||c__Gammaproteobacteria--37||c__Halobacteria--2:capture_domain_counter=d__Archaea--2||d__Bacteria--38:capture_family_counter=f__Bacillaceae_J--1||f__Burkholderiaceae--36||f__Haloarculaceae--2||f__Xanthomonadaceae--1:capture_genus_counter=g__Achromobacter--12||g__Acidovorax--1||g__Calidifontibacillus--1||g__Comamonas--10||g__Giesbergeria--5||g__KK5--1||g__Lysobacter_B--1||g__QS-1-68-17--2||g__Rhodoferax--4||g__Rubrivivax--2||g__Variovorax--1:capture_order_counter=o__Bacillales_C--1||o__Burkholderiales--36||o__Halobacteriales--2||o__Xanthomonadales--1:capture_phylum_counter=p__Firmicutes--1||p__Halobacteriota--2||p__Proteobacteria--37:capture_species_counter=s__Achromobacter sp002975275--8||s__Achromobacter spanius--1||s__Achromobacter spanius_C--1||s__Achromobacter xylosoxidans--1||s__Achromobacter xylosoxidans_C--1||s__Acidovorax sp005405905--1||s__Calidifontibacillus oryziterrae--1||s__Comamonas sp019236485--6||s__Comamonas thiooxydans--4||s__Giesbergeria granuli--4||s__Giesbergeria metamorpha--1||s__KK5 sp001984095--1||s__Lysobacter_B sp018242425--1||s__QS-1-68-17 sp003021105--2||s__Rhodoferax sp002390825--1||s__Rhodoferax sp002943465--2||s__Rhodoferax sp016719055--1||s__Rubrivivax sp001295865--1||s__Rubrivivax sp903938815--1||s__Variovorax sp001984055--1:evalue_avg=1.5388888888892668e-37:evalue_max=5.54e-36:evalue_min=2.16e-91:evalue_std=9.233333333333266e-37:evalue_sum=5.5400000000013604e-36:gapopen_avg=0.2777777777777778:gapopen_max=2.0:gapopen_min=0.0:gapopen_std=0.5662463427121809:gapopen_sum=10.0:gtdb_class_counter=c__Bacilli--2||c__Gammaproteobacteria--167:gtdb_domain_counter=d__Bacteria--169:gtdb_family_counter=f__Burkholderiaceae--166||f__DSM-18226--2||f__Nitrincolaceae--1:gtdb_genus_counter=g__Achromobacter--97||g__Bacillus_BU--1||g__Bordetella--25||g__Bordetella_A--20||g__Bordetella_B--12||g__Bordetella_C--12||g__Marinobacterium--1||g__Neobacillus--1:gtdb_order_counter=o__Bacillales_B--2||o__Burkholderiales--166||o__Pseudomonadales--1:gtdb_phylum_counter=p__Firmicutes--2||p__Proteobacteria--167:gtdb_species_counter=s__Achromobacter aegrifaciens--2||s__Achromobacter agilis--1||s__Achromobacter animicus--3||s__Achromobacter anxifer--1||s__Achromobacter arsenitoxydans--4||s__Achromobacter bronchisepticus_A--2||s__Achromobacter deleyi--4||s__Achromobacter deleyi_A--3||s__Achromobacter denitrificans--1||s__Achromobacter dolens--2||s__Achromobacter insolitus--1||s__Achromobacter insuavis--2||s__Achromobacter insuavis_A--4||s__Achromobacter kerstersii--3||s__Achromobacter marplatensis--4||s__Achromobacter mucicolens--3||s__Achromobacter pestifer--4||s__Achromobacter pestifer_A--2||s__Achromobacter piechaudii--2||s__Achromobacter pulmonis--2||s__Achromobacter ruhlandii--2||s__Achromobacter sp000757485--2||s__Achromobacter sp001428845--3||s__Achromobacter sp002902905--3||s__Achromobacter sp002975275--3||s__Achromobacter sp003454835--1||s__Achromobacter sp012928505--2||s__Achromobacter sp014170305--4||s__Achromobacter sp014170335--4||s__Achromobacter sp900156745--4||s__Achromobacter spanius--2||s__Achromobacter spanius_B--2||s__Achromobacter spanius_C--2||s__Achromobacter spanius_D--3||s__Achromobacter veterisilvae--1||s__Achromobacter xylosoxidans--4||s__Achromobacter xylosoxidans_B--3||s__Achromobacter xylosoxidans_C--2||s__Bacillus_BU marasmi--1||s__Bordetella avium--4||s__Bordetella hinzii--2||s__Bordetella holmesii--1||s__Bordetella pertussis--3||s__Bordetella pseudohinzii--2||s__Bordetella sp002261335--4||s__Bordetella sp002261355--3||s__Bordetella sp002261475--4||s__Bordetella trematum--2||s__Bordetella_A petrii--3||s__Bordetella_A petrii_C--2||s__Bordetella_A petrii_D--5||s__Bordetella_A sp002261265--4||s__Bordetella_A sp002261345--3||s__Bordetella_A sp019218885--3||s__Bordetella_B ansorpii--2||s__Bordetella_B ansorpii_A--4||s__Bordetella_B sp002119665--4||s__Bordetella_B sp007679965--2||s__Bordetella_C aloeverae--3||s__Bordetella_C sp001433395--3||s__Bordetella_C sp002209485--3||s__Bordetella_C sp002261225--3||s__Marinobacterium mangrovicola--1||s__Neobacillus jeddahensis--1:heptad_counter=MCP-36H--206||MCP-40H--1||MCP-44H--2:lbd_counter=:lca_tree=f__Burkholderiaceae:length_avg=138.22222222222223:length_max=157.0:length_min=81.0:length_std=22.81742581087798:length_sum=4976.0:mismatch_avg=2.5277777777777777:mismatch_max=18.0:mismatch_min=0.0:mismatch_std=4.225677366570856:mismatch_sum=91.0:name=N1153560:qcovhsp_avg=99.7388888888889:qcovhsp_max=100.0:qcovhsp_min=96.7:qcovhsp_std=0.6655943757393628:qcovhsp_sum=3590.6000000000004:qend_avg=138.22222222222223:qend_max=157.0:qend_min=80.0:qend_std=22.710741462527768:qend_sum=4976.0:qstart_avg=1.2777777777777777:qstart_max=5.0:qstart_min=1.0:qstart_std=0.8145502215898437:qstart_sum=46.0:ref_name_counter=RS_GCF_001428845.1_protein.faa_NZ_LMIU01000009.1_91@PF00015_full_PFAM.6.198--12||RS_GCF_001571245.1_protein.faa_NZ_BCTK01000008.1_229@PF00015_full_PFAM.353.549--1||RS_GCF_001571365.1_protein.faa_NZ_BCTQ01000078.1_1@PF00015_full_PFAM.1.140--4||RS_GCF_001571365.1_protein.faa_NZ_BCTQ01000086.1_3@PF00015_full_PFAM.352.444--1||RS_GCF_002209535.1_protein.faa_NZ_NJIG01000003.1_389@PF00015_full_PFAM.316.516--5||RS_GCF_002812705.1_protein.faa_NZ_CP025030.1_3347@PF00015_full_PFAM.211.407--4||RS_GCF_002975275.1_protein.faa_NZ_PCOQ01000044.1_19@PF00015_full_PFAM.1.149--1||RS_GCF_900156745.1_protein.faa_NZ_LT707065.1_5221@PF00015_full_PFAM.316.521--1||RS_GCF_900496965.1_protein.faa_NZ_UFQB01000043.1_3@PF00015_full_PFAM.333.530--1||RS_GCF_902859625.1_protein.faa_NZ_CADIJX010000001.1_1157@PF00015_full_PFAM.331.531--1||RS_GCF_902859705.1_protein.faa_NZ_CADIJO010000045.1_1@PF00015_full_PFAM.316.512--1||RS_GCF_902859735.1_protein.faa_NZ_CADIJY010000002.1_14@PF00015_full_PFAM.332.533--1||RS_GCF_902859735.1_protein.faa_NZ_CADIJY010000002.1_40@PF00015_full_PFAM.352.549--3:scovhsp_avg=74.65833333333333:scovhsp_max=88.0:scovhsp_min=53.6:scovhsp_std=7.277298360557399:scovhsp_sum=2687.7:send_avg=153.52777777777777:send_max=168.0:send_min=92.0:send_std=22.87417272335281:send_sum=5527.0:sstart_avg=16.38888888888889:sstart_max=62.0:sstart_min=1.0:sstart_std=12.513484789909707:sstart_sum=590.0])0.835:0.0133226[&&NHX:Sample_counter=rhizpot1--18||rhizpot2--2||rhizpot3--23||rhiztom1--1||rhiztom2--2||rhiztom3--4:Type_counter=GTDB--231||capture--50:besthit_avg=97.96279069767441:besthit_max=100.0:besthit_min=85.4:besthit_std=3.3787869939354853:besthit_sum=4212.4:bitscore_avg=230.65116279069767:bitscore_max=268.0:bitscore_min=118.0:bitscore_std=39.43462566066372:bitscore_sum=9918.0:capture_class_counter=c__Actinomycetia--1||c__Bacilli--1||c__Gammaproteobacteria--46||c__Halobacteria--2:capture_domain_counter=d__Archaea--2||d__Bacteria--48:capture_family_counter=f__Bacillaceae_J--1||f__Burkholderiaceae--45||f__Haloarculaceae--2||f__Micromonosporaceae--1||f__Xanthomonadaceae--1:capture_genus_counter=g__Achromobacter--14||g__Acidovorax--2||g__Actinoplanes--1||g__Calidifontibacillus--1||g__Comamonas--12||g__Extensimonas--1||g__Giesbergeria--7||g__KK5--1||g__Lysobacter_B--1||g__QS-1-68-17--2||g__Rhodoferax--4||g__Rubrivivax--3||g__Variovorax--1:capture_order_counter=o__Bacillales_C--1||o__Burkholderiales--45||o__Halobacteriales--2||o__Mycobacteriales--1||o__Xanthomonadales--1:capture_phylum_counter=p__Actinobacteriota--1||p__Firmicutes--1||p__Halobacteriota--2||p__Proteobacteria--46:capture_species_counter=s__Achromobacter sp002975275--9||s__Achromobacter spanius--1||s__Achromobacter spanius_C--2||s__Achromobacter xylosoxidans--1||s__Achromobacter xylosoxidans_C--1||s__Acidovorax sp005405905--2||s__Actinoplanes caeruleus--1||s__Calidifontibacillus oryziterrae--1||s__Comamonas sp019236485--7||s__Comamonas thiooxydans--4||s__Comamonas tsuruhatensis--1||s__Extensimonas perlucida--1||s__Giesbergeria granuli--6||s__Giesbergeria metamorpha--1||s__KK5 sp001984095--1||s__Lysobacter_B sp018242425--1||s__QS-1-68-17 sp003021105--2||s__Rhodoferax sp002390825--1||s__Rhodoferax sp002943465--2||s__Rhodoferax sp016719055--1||s__Rubrivivax sp001295865--2||s__Rubrivivax sp903938815--1||s__Variovorax sp001984055--1:evalue_avg=1.2883720930240443e-37:evalue_max=5.54e-36:evalue_min=1.05e-92:evalue_std=8.448420796426176e-37:evalue_sum=5.5400000000033904e-36:gapopen_avg=0.2558139534883721:gapopen_max=2.0:gapopen_min=0.0:gapopen_std=0.5386501318690725:gapopen_sum=11.0:gtdb_class_counter=c__Bacilli--2||c__Gammaproteobacteria--229:gtdb_domain_counter=d__Bacteria--231:gtdb_family_counter=f__Burkholderiaceae--228||f__DSM-18226--2||f__Nitrincolaceae--1:gtdb_genus_counter=g__Achromobacter--132||g__Achromobacter_A--3||g__Bacillus_BU--1||g__Bordetella--28||g__Bordetella_A--20||g__Bordetella_B--12||g__Bordetella_C--31||g__Marinobacterium--1||g__Neobacillus--1||g__Orrella--2:gtdb_order_counter=o__Bacillales_B--2||o__Burkholderiales--228||o__Pseudomonadales--1:gtdb_phylum_counter=p__Firmicutes--2||p__Proteobacteria--229:gtdb_species_counter=s__Achromobacter aegrifaciens--4||s__Achromobacter agilis--2||s__Achromobacter animicus--4||s__Achromobacter anxifer--4||s__Achromobacter arsenitoxydans--4||s__Achromobacter bronchisepticus_A--4||s__Achromobacter deleyi--4||s__Achromobacter deleyi_A--4||s__Achromobacter denitrificans--2||s__Achromobacter dolens--2||s__Achromobacter insolitus--4||s__Achromobacter insuavis--2||s__Achromobacter insuavis_A--4||s__Achromobacter kerstersii--4||s__Achromobacter marplatensis--4||s__Achromobacter mucicolens--4||s__Achromobacter pestifer--4||s__Achromobacter pestifer_A--4||s__Achromobacter piechaudii--4||s__Achromobacter pulmonis--2||s__Achromobacter pulmonis_A--4||s__Achromobacter ruhlandii--2||s__Achromobacter sp000757485--2||s__Achromobacter sp001428845--3||s__Achromobacter sp002902905--3||s__Achromobacter sp002975275--3||s__Achromobacter sp003454835--2||s__Achromobacter sp012928505--2||s__Achromobacter sp014170305--4||s__Achromobacter sp014170335--4||s__Achromobacter sp900156745--4||s__Achromobacter spanius--4||s__Achromobacter spanius_B--4||s__Achromobacter spanius_C--4||s__Achromobacter spanius_D--4||s__Achromobacter veterisilvae--3||s__Achromobacter xylosoxidans--4||s__Achromobacter xylosoxidans_B--4||s__Achromobacter xylosoxidans_C--2||s__Achromobacter_A aestuarii--2||s__Achromobacter_A sp016462365--1||s__Bacillus_BU marasmi--1||s__Bordetella avium--5||s__Bordetella hinzii--3||s__Bordetella holmesii--1||s__Bordetella pertussis--3||s__Bordetella pseudohinzii--2||s__Bordetella sp002261335--4||s__Bordetella sp002261355--4||s__Bordetella sp002261475--4||s__Bordetella trematum--2||s__Bordetella_A petrii--3||s__Bordetella_A petrii_C--2||s__Bordetella_A petrii_D--5||s__Bordetella_A sp002261265--4||s__Bordetella_A sp002261345--3||s__Bordetella_A sp019218885--3||s__Bordetella_B ansorpii--2||s__Bordetella_B ansorpii_A--4||s__Bordetella_B sp002119665--4||s__Bordetella_B sp007679965--2||s__Bordetella_C aloeverae--3||s__Bordetella_C bronchialis--3||s__Bordetella_C flabilis--3||s__Bordetella_C sp001433395--3||s__Bordetella_C sp001704295--3||s__Bordetella_C sp002119685--3||s__Bordetella_C sp002119725--3||s__Bordetella_C sp002209485--3||s__Bordetella_C sp002261215--2||s__Bordetella_C sp002261225--3||s__Bordetella_C sp002261425--2||s__Marinobacterium mangrovicola--1||s__Neobacillus jeddahensis--1||s__Orrella dioscoreae--2:heptad_counter=MCP-36H--278||MCP-40H--1||MCP-44H--2:lbd_counter=:lca_tree=f__Burkholderiaceae:length_avg=138.46511627906978:length_max=157.0:length_min=81.0:length_std=22.703417864371268:length_sum=5954.0:mismatch_avg=2.302325581395349:mismatch_max=18.0:mismatch_min=0.0:mismatch_std=3.943257559073101:mismatch_sum=99.0:name=N1153561:qcovhsp_avg=99.70232558139534:qcovhsp_max=100.0:qcovhsp_min=96.7:qcovhsp_std=0.6591800000191511:qcovhsp_sum=4287.2:qend_avg=138.48837209302326:qend_max=157.0:qend_min=80.0:qend_std=22.605701022427798:qend_sum=5955.0:qstart_avg=1.2790697674418605:qstart_max=5.0:qstart_min=1.0:qstart_std=0.7661151658840618:qstart_sum=55.0:ref_name_counter=RS_GCF_001428845.1_protein.faa_NZ_LMIU01000009.1_91@PF00015_full_PFAM.6.198--12||RS_GCF_001571245.1_protein.faa_NZ_BCTK01000008.1_229@PF00015_full_PFAM.353.549--1||RS_GCF_001571365.1_protein.faa_NZ_BCTQ01000078.1_1@PF00015_full_PFAM.1.140--4||RS_GCF_001571365.1_protein.faa_NZ_BCTQ01000086.1_3@PF00015_full_PFAM.352.444--1||RS_GCF_002209535.1_protein.faa_NZ_NJIG01000003.1_389@PF00015_full_PFAM.316.516--5||RS_GCF_002812705.1_protein.faa_NZ_CP025030.1_3320@PF00015_full_PFAM.332.537--2||RS_GCF_002812705.1_protein.faa_NZ_CP025030.1_3344@PF00015_full_PFAM.316.516--2||RS_GCF_002812705.1_protein.faa_NZ_CP025030.1_3347@PF00015_full_PFAM.211.407--4||RS_GCF_002975275.1_protein.faa_NZ_PCOQ01000044.1_19@PF00015_full_PFAM.1.149--2||RS_GCF_003994415.1_protein.faa_NZ_CP034689.1_2477@PF00015_full_PFAM.332.534--2||RS_GCF_900156745.1_protein.faa_NZ_LT707065.1_5221@PF00015_full_PFAM.316.521--1||RS_GCF_900496965.1_protein.faa_NZ_UFQB01000043.1_3@PF00015_full_PFAM.333.530--1||RS_GCF_902859625.1_protein.faa_NZ_CADIJX010000001.1_1157@PF00015_full_PFAM.331.531--1||RS_GCF_902859705.1_protein.faa_NZ_CADIJO010000045.1_1@PF00015_full_PFAM.316.512--1||RS_GCF_902859735.1_protein.faa_NZ_CADIJY010000002.1_14@PF00015_full_PFAM.332.533--1||RS_GCF_902859735.1_protein.faa_NZ_CADIJY010000002.1_40@PF00015_full_PFAM.352.549--3:scovhsp_avg=74.14186046511628:scovhsp_max=88.0:scovhsp_min=53.6:scovhsp_std=7.294101744956724:scovhsp_sum=3188.1:send_avg=153.1860465116279:send_max=168.0:send_min=92.0:send_std=23.01785623003056:send_sum=6587.0:sstart_avg=15.790697674418604:sstart_max=62.0:sstart_min=1.0:sstart_std=11.663043259505201:sstart_sum=679.0])0.961:0.0378707[&&NHX:Sample_counter=rhizpot1--19||rhizpot2--2||rhizpot3--23||rhiztom1--1||rhiztom2--3||rhiztom3--7:Type_counter=GTDB--234||capture--55:besthit_avg=98.09583333333332:besthit_max=100.0:besthit_min=85.4:besthit_std=3.232544504199626:besthit_sum=4708.599999999999:bitscore_avg=226.0625:bitscore_max=268.0:bitscore_min=118.0:bitscore_std=39.73444095331329:bitscore_sum=10851.0:capture_class_counter=c__Actinomycetia--1||c__Bacilli--1||c__Gammaproteobacteria--50||c__Halobacteria--3:capture_domain_counter=d__Archaea--3||d__Bacteria--52:capture_family_counter=f__Bacillaceae_J--1||f__Burkholderiaceae--49||f__Haloarculaceae--2||f__Haloferacaceae--1||f__Micromonosporaceae--1||f__Xanthomonadaceae--1:capture_genus_counter=g__Achromobacter--16||g__Acidovorax--2||g__Actinoplanes--1||g__Calidifontibacillus--1||g__Comamonas--12||g__Duganella--1||g__Extensimonas--1||g__Giesbergeria--8||g__Haloplanus--1||g__KK5--1||g__Lysobacter_B--1||g__QS-1-68-17--2||g__Rhodoferax--4||g__Rubrivivax--3||g__Variovorax--1:capture_order_counter=o__Bacillales_C--1||o__Burkholderiales--49||o__Halobacteriales--3||o__Mycobacteriales--1||o__Xanthomonadales--1:capture_phylum_counter=p__Actinobacteriota--1||p__Firmicutes--1||p__Halobacteriota--3||p__Proteobacteria--50:capture_species_counter=s__Achromobacter sp001270295--2||s__Achromobacter sp002975275--9||s__Achromobacter spanius--1||s__Achromobacter spanius_C--2||s__Achromobacter xylosoxidans--1||s__Achromobacter xylosoxidans_C--1||s__Acidovorax sp005405905--2||s__Actinoplanes caeruleus--1||s__Calidifontibacillus oryziterrae--1||s__Comamonas sp019236485--7||s__Comamonas thiooxydans--4||s__Comamonas tsuruhatensis--1||s__Duganella sp000335815--1||s__Extensimonas perlucida--1||s__Giesbergeria granuli--7||s__Giesbergeria metamorpha--1||s__Haloplanus vescus--1||s__KK5 sp001984095--1||s__Lysobacter_B sp018242425--1||s__QS-1-68-17 sp003021105--2||s__Rhodoferax sp002390825--1||s__Rhodoferax sp002943465--2||s__Rhodoferax sp016719055--1||s__Rubrivivax sp001295865--2||s__Rubrivivax sp903938815--1||s__Variovorax sp001984055--1:evalue_avg=1.154166666667373e-37:evalue_max=5.54e-36:evalue_min=1.05e-92:evalue_std=7.996301228276212e-37:evalue_sum=5.5400000000033904e-36:gapopen_avg=0.22916666666666666:gapopen_max=2.0:gapopen_min=0.0:gapopen_std=0.5152806850612228:gapopen_sum=11.0:gtdb_class_counter=c__Bacilli--2||c__Gammaproteobacteria--232:gtdb_domain_counter=d__Bacteria--234:gtdb_family_counter=f__Burkholderiaceae--231||f__DSM-18226--2||f__Nitrincolaceae--1:gtdb_genus_counter=g__Achromobacter--135||g__Achromobacter_A--3||g__Bacillus_BU--1||g__Bordetella--28||g__Bordetella_A--20||g__Bordetella_B--12||g__Bordetella_C--31||g__Marinobacterium--1||g__Neobacillus--1||g__Orrella--2:gtdb_order_counter=o__Bacillales_B--2||o__Burkholderiales--231||o__Pseudomonadales--1:gtdb_phylum_counter=p__Firmicutes--2||p__Proteobacteria--232:gtdb_species_counter=s__Achromobacter aegrifaciens--4||s__Achromobacter agilis--2||s__Achromobacter animicus--4||s__Achromobacter anxifer--4||s__Achromobacter arsenitoxydans--4||s__Achromobacter bronchisepticus_A--4||s__Achromobacter deleyi--4||s__Achromobacter deleyi_A--4||s__Achromobacter denitrificans--2||s__Achromobacter dolens--2||s__Achromobacter insolitus--4||s__Achromobacter insuavis--2||s__Achromobacter insuavis_A--4||s__Achromobacter kerstersii--4||s__Achromobacter marplatensis--4||s__Achromobacter mucicolens--4||s__Achromobacter pestifer--4||s__Achromobacter pestifer_A--4||s__Achromobacter piechaudii--4||s__Achromobacter pulmonis--2||s__Achromobacter pulmonis_A--4||s__Achromobacter ruhlandii--2||s__Achromobacter sp000757485--2||s__Achromobacter sp001270295--3||s__Achromobacter sp001428845--3||s__Achromobacter sp002902905--3||s__Achromobacter sp002975275--3||s__Achromobacter sp003454835--2||s__Achromobacter sp012928505--2||s__Achromobacter sp014170305--4||s__Achromobacter sp014170335--4||s__Achromobacter sp900156745--4||s__Achromobacter spanius--4||s__Achromobacter spanius_B--4||s__Achromobacter spanius_C--4||s__Achromobacter spanius_D--4||s__Achromobacter veterisilvae--3||s__Achromobacter xylosoxidans--4||s__Achromobacter xylosoxidans_B--4||s__Achromobacter xylosoxidans_C--2||s__Achromobacter_A aestuarii--2||s__Achromobacter_A sp016462365--1||s__Bacillus_BU marasmi--1||s__Bordetella avium--5||s__Bordetella hinzii--3||s__Bordetella holmesii--1||s__Bordetella pertussis--3||s__Bordetella pseudohinzii--2||s__Bordetella sp002261335--4||s__Bordetella sp002261355--4||s__Bordetella sp002261475--4||s__Bordetella trematum--2||s__Bordetella_A petrii--3||s__Bordetella_A petrii_C--2||s__Bordetella_A petrii_D--5||s__Bordetella_A sp002261265--4||s__Bordetella_A sp002261345--3||s__Bordetella_A sp019218885--3||s__Bordetella_B ansorpii--2||s__Bordetella_B ansorpii_A--4||s__Bordetella_B sp002119665--4||s__Bordetella_B sp007679965--2||s__Bordetella_C aloeverae--3||s__Bordetella_C bronchialis--3||s__Bordetella_C flabilis--3||s__Bordetella_C sp001433395--3||s__Bordetella_C sp001704295--3||s__Bordetella_C sp002119685--3||s__Bordetella_C sp002119725--3||s__Bordetella_C sp002209485--3||s__Bordetella_C sp002261215--2||s__Bordetella_C sp002261225--3||s__Bordetella_C sp002261425--2||s__Marinobacterium mangrovicola--1||s__Neobacillus jeddahensis--1||s__Orrella dioscoreae--2:heptad_counter=MCP-36H--286||MCP-40H--1||MCP-44H--2:lbd_counter=:lca_tree=f__Burkholderiaceae:length_avg=135.52083333333334:length_max=157.0:length_min=81.0:length_std=23.185642644160094:length_sum=6505.0:mismatch_avg=2.1458333333333335:mismatch_max=18.0:mismatch_min=0.0:mismatch_std=3.769923433577327:mismatch_sum=103.0:name=N1153562:qcovhsp_avg=99.60416666666667:qcovhsp_max=100.0:qcovhsp_min=96.4:qcovhsp_std=0.8537672046385418:qcovhsp_sum=4781.0:qend_avg=135.58333333333334:qend_max=157.0:qend_min=80.0:qend_std=23.050207303570797:qend_sum=6508.0:qstart_avg=1.2916666666666667:qstart_max=5.0:qstart_min=1.0:qstart_std=0.7706955502698025:qstart_sum=62.0:ref_name_counter=RS_GCF_001270295.1_protein.faa_NZ_LHSJ01000312.1_1@PF00015_full_PFAM.52.250--4||RS_GCF_001428845.1_protein.faa_NZ_LMIU01000009.1_91@PF00015_full_PFAM.6.198--12||RS_GCF_001571245.1_protein.faa_NZ_BCTK01000008.1_229@PF00015_full_PFAM.353.549--1||RS_GCF_001571365.1_protein.faa_NZ_BCTQ01000078.1_1@PF00015_full_PFAM.1.140--4||RS_GCF_001571365.1_protein.faa_NZ_BCTQ01000086.1_3@PF00015_full_PFAM.352.444--1||RS_GCF_002209535.1_protein.faa_NZ_NJIG01000003.1_389@PF00015_full_PFAM.316.516--5||RS_GCF_002812705.1_protein.faa_NZ_CP025030.1_3320@PF00015_full_PFAM.332.537--2||RS_GCF_002812705.1_protein.faa_NZ_CP025030.1_3344@PF00015_full_PFAM.316.516--2||RS_GCF_002812705.1_protein.faa_NZ_CP025030.1_3347@PF00015_full_PFAM.211.407--5||RS_GCF_002975275.1_protein.faa_NZ_PCOQ01000044.1_19@PF00015_full_PFAM.1.149--2||RS_GCF_003994415.1_protein.faa_NZ_CP034689.1_2477@PF00015_full_PFAM.332.534--2||RS_GCF_900156745.1_protein.faa_NZ_LT707065.1_5221@PF00015_full_PFAM.316.521--1||RS_GCF_900496965.1_protein.faa_NZ_UFQB01000043.1_3@PF00015_full_PFAM.333.530--1||RS_GCF_902859625.1_protein.faa_NZ_CADIJX010000001.1_1157@PF00015_full_PFAM.331.531--1||RS_GCF_902859705.1_protein.faa_NZ_CADIJO010000045.1_1@PF00015_full_PFAM.316.512--1||RS_GCF_902859735.1_protein.faa_NZ_CADIJY010000002.1_14@PF00015_full_PFAM.332.533--1||RS_GCF_902859735.1_protein.faa_NZ_CADIJY010000002.1_40@PF00015_full_PFAM.352.549--3:scovhsp_avg=72.22708333333333:scovhsp_max=88.0:scovhsp_min=53.5:scovhsp_std=8.943123819588:scovhsp_sum=3466.8999999999996:send_avg=151.95833333333334:send_max=168.0:send_min=92.0:send_std=22.79320385211284:send_sum=7294.0:sstart_avg=17.5:sstart_max=62.0:sstart_min=1.0:sstart_std=13.400539843047607:sstart_sum=840.0],(((((RS_GCF_004342005.1_protein.faa_NZ_SMBX01000003.1_395@PF00015_full_PFAM.176.362:0.0947086[&&NHX:Type=GTDB:gtdb_class=c__Gammaproteobacteria:gtdb_domain=d__Bacteria:gtdb_family=f__Burkholderiaceae:gtdb_genus=g__Paracandidimonas:gtdb_order=o__Burkholderiales:gtdb_phylum=p__Proteobacteria:gtdb_species=s__Paracandidimonas soli:heptad=MCP-36H:species=d__Bacteria_p__Proteobacteria_c__Gammaproteobacteria_o__Burkholderiales_f__Burkholderiaceae_g__Paracandidimonas_s__Paracandidimonas soli],(RS_GCF_002236805.1_protein.faa_NZ_NIQA01000003.1_446@PF00015_full_PFAM.184.399:0.0206368[&&NHX:Type=GTDB:gtdb_class=c__Gammaproteobacteria:gtdb_domain=d__Bacteria:gtdb_family=f__Burkholderiaceae:gtdb_genus=g__Pusillimonas_A:gtdb_order=o__Burkholderiales:gtdb_phylum=p__Proteobacteria:gtdb_species=s__Pusillimonas_A sp002236805:heptad=MCP-36H:species=d__Bacteria_p__Proteobacteria_c__Gammaproteobacteria_o__Burkholderiales_f__Burkholderiaceae_g__Pusillimonas_A_s__Pusillimonas_A sp002236805],RS_GCF_014237865.1_protein.faa_NZ_JACJUU010000001.1_212@PF00015_full_PFAM.186.409:0.0170057[&&NHX:Type=GTDB:gtdb_class=c__Gammaproteobacteria:gtdb_domain=d__Bacteria:gtdb_family=f__Burkholderiaceae:gtdb_genus=g__Pusillimonas_A:gtdb_order=o__Burkholderiales:gtdb_phylum=p__Proteobacteria:gtdb_species=s__Pusillimonas_A sp014237865:heptad=MCP-36H:species=d__Bacteria_p__Proteobacteria_c__Gammaproteobacteria_o__Burkholderiales_f__Burkholderiaceae_g__Pusillimonas_A_s__Pusillimonas_A sp014237865])0.999:0.159059[&&NHX:Sample_counter=:Type_counter=GTDB--2:capture_class_counter=:capture_domain_counter=:capture_family_counter=:capture_genus_counter=:capture_order_counter=:capture_phylum_counter=:capture_species_counter=:evoltype=D:gtdb_class_counter=c__Gammaproteobacteria--2:gtdb_domain_counter=d__Bacteria--2:gtdb_family_counter=f__Burkholderiaceae--2:gtdb_genus_counter=g__Pusillimonas_A--2:gtdb_order_counter=o__Burkholderiales--2:gtdb_phylum_counter=p__Proteobacteria--2:gtdb_species_counter=s__Pusillimonas_A sp002236805--1||s__Pusillimonas_A sp014237865--1:heptad_counter=MCP-36H--2:lbd_counter=:lca=d__Bacteria:lca_tree=g__Pusillimonas_A:name=N1153566:ref_name_counter=])0.934:0.0583538[&&NHX:Sample_counter=:Type_counter=GTDB--3:capture_class_counter=:capture_domain_counter=:capture_family_counter=:capture_genus_counter=:capture_order_counter=:capture_phylum_counter=:capture_species_counter=:evoltype=D:gtdb_class_counter=c__Gammaproteobacteria--3:gtdb_domain_counter=d__Bacteria--3:gtdb_family_counter=f__Burkholderiaceae--3:gtdb_genus_counter=g__Paracandidimonas--1||g__Pusillimonas_A--2:gtdb_order_counter=o__Burkholderiales--3:gtdb_phylum_counter=p__Proteobacteria--3:gtdb_species_counter=s__Paracandidimonas soli--1||s__Pusillimonas_A sp002236805--1||s__Pusillimonas_A sp014237865--1:heptad_counter=MCP-36H--3:lbd_counter=:lca=d__Bacteria:lca_tree=f__Burkholderiaceae:name=N1153567:ref_name_counter=],((RS_GCF_009857885.1_protein.faa_NZ_WWER01000001.1_104@PF00015_full_PFAM.188.365:0.0654643[&&NHX:Type=GTDB:gtdb_class=c__Gammaproteobacteria:gtdb_domain=d__Bacteria:gtdb_family=f__Burkholderiaceae:gtdb_genus=g__Pusillimonas_B:gtdb_order=o__Burkholderiales:gtdb_phylum=p__Proteobacteria:gtdb_species=s__Pusillimonas_B sp009857885:heptad=MCP-36H:species=d__Bacteria_p__Proteobacteria_c__Gammaproteobacteria_o__Burkholderiales_f__Burkholderiaceae_g__Pusillimonas_B_s__Pusillimonas_B sp009857885],((((RS_GCF_013416525.1_protein.faa_NZ_JACCEM010000002.1_8@PF00015_full_PFAM.186.384:0.00272463[&&NHX:Type=GTDB:gtdb_class=c__Gammaproteobacteria:gtdb_domain=d__Bacteria:gtdb_family=f__Burkholderiaceae:gtdb_genus=g__Parapusillimonas:gtdb_order=o__Burkholderiales:gtdb_phylum=p__Proteobacteria:gtdb_species=s__Parapusillimonas granuli:heptad=MCP-36H:species=d__Bacteria_p__Proteobacteria_c__Gammaproteobacteria_o__Burkholderiales_f__Burkholderiaceae_g__Parapusillimonas_s__Parapusillimonas granuli],GB_GCA_013416435.1_protein.faa_JACCEN010000004.1_56@PF00015_full_PFAM.182.366:0.00658923[&&NHX:Type=GTDB:gtdb_class=c__Gammaproteobacteria:gtdb_domain=d__Bacteria:gtdb_family=f__Burkholderiaceae:gtdb_genus=g__Parapusillimonas:gtdb_order=o__Burkholderiales:gtdb_phylum=p__Proteobacteria:gtdb_species=s__Parapusillimonas sp013416435:heptad=MCP-36H:species=d__Bacteria_p__Proteobacteria_c__Gammaproteobacteria_o__Burkholderiales_f__Burkholderiaceae_g__Parapusillimonas_s__Parapusillimonas sp013416435])1:0.0808442[&&NHX:Sample_counter=:Type_counter=GTDB--2:capture_class_counter=:capture_domain_counter=:capture_family_counter=:capture_genus_counter=:capture_order_counter=:capture_phylum_counter=:capture_species_counter=:evoltype=D:gtdb_class_counter=c__Gammaproteobacteria--2:gtdb_domain_counter=d__Bacteria--2:gtdb_family_counter=f__Burkholderiaceae--2:gtdb_genus_counter=g__Parapusillimonas--2:gtdb_order_counter=o__Burkholderiales--2:gtdb_phylum_counter=p__Proteobacteria--2:gtdb_species_counter=s__Parapusillimonas granuli--1||s__Parapusillimonas sp013416435--1:heptad_counter=MCP-36H--2:lbd_counter=:lca=d__Bacteria:lca_tree=g__Parapusillimonas:name=N1153571:ref_name_counter=],(RS_GCF_004022565.1_protein.faa_NZ_CP022987.1_608@PF00015_full_PFAM.190.408:0.0276632[&&NHX:Type=GTDB:gtdb_class=c__Gammaproteobacteria:gtdb_domain=d__Bacteria:gtdb_family=f__Burkholderiaceae:gtdb_genus=g__Pusillimonas_D:gtdb_order=o__Burkholderiales:gtdb_phylum=p__Proteobacteria:gtdb_species=s__Pusillimonas_D thiosulfatoxidans:heptad=MCP-36H:species=d__Bacteria_p__Proteobacteria_c__Gammaproteobacteria_o__Burkholderiales_f__Burkholderiaceae_g__Pusillimonas_D_s__Pusillimonas_D thiosulfatoxidans],(RS_GCF_003971065.1_protein.faa_NZ_RYDV01000001.1_130@PF00015_full_PFAM.187.400:0.0146461[&&NHX:Type=GTDB:gtdb_class=c__Gammaproteobacteria:gtdb_domain=d__Bacteria:gtdb_family=f__Burkholderiaceae:gtdb_genus=g__Candidimonas_A:gtdb_order=o__Burkholderiales:gtdb_phylum=p__Proteobacteria:gtdb_species=s__Candidimonas_A sp003971065:heptad=MCP-36H:species=d__Bacteria_p__Proteobacteria_c__Gammaproteobacteria_o__Burkholderiales_f__Burkholderiaceae_g__Candidimonas_A_s__Candidimonas_A sp003971065],(((RS_GCF_004339425.1_protein.faa_NZ_SMGM01000006.1_114@PF00015_full_PFAM.184.400:0.0146007[&&NHX:Type=GTDB:gtdb_class=c__Gammaproteobacteria:gtdb_domain=d__Bacteria:gtdb_family=f__Burkholderiaceae:gtdb_genus=g__Candidimonas_A:gtdb_order=o__Burkholderiales:gtdb_phylum=p__Proteobacteria:gtdb_species=s__Candidimonas_A sp004339425:heptad=MCP-36H:species=d__Bacteria_p__Proteobacteria_c__Gammaproteobacteria_o__Burkholderiales_f__Burkholderiaceae_g__Candidimonas_A_s__Candidimonas_A sp004339425],GB_GCA_013416445.1_protein.faa_JACCER010000004.1_229@PF00015_full_PFAM.186.393:0.0696195[&&NHX:Type=GTDB:gtdb_class=c__Gammaproteobacteria:gtdb_domain=d__Bacteria:gtdb_family=f__Burkholderiaceae:gtdb_genus=g__Candidimonas_A:gtdb_order=o__Burkholderiales:gtdb_phylum=p__Proteobacteria:gtdb_species=s__Candidimonas_A sp013416445:heptad=MCP-36H:species=d__Bacteria_p__Proteobacteria_c__Gammaproteobacteria_o__Burkholderiales_f__Burkholderiaceae_g__Candidimonas_A_s__Candidimonas_A sp013416445])0.949:0.036191[&&NHX:Sample_counter=:Type_counter=GTDB--2:capture_class_counter=:capture_domain_counter=:capture_family_counter=:capture_genus_counter=:capture_order_counter=:capture_phylum_counter=:capture_species_counter=:evoltype=D:gtdb_class_counter=c__Gammaproteobacteria--2:gtdb_domain_counter=d__Bacteria--2:gtdb_family_counter=f__Burkholderiaceae--2:gtdb_genus_counter=g__Candidimonas_A--2:gtdb_order_counter=o__Burkholderiales--2:gtdb_phylum_counter=p__Proteobacteria--2:gtdb_species_counter=s__Candidimonas_A sp004339425--1||s__Candidimonas_A sp013416445--1:heptad_counter=MCP-36H--2:lbd_counter=:lca=d__Bacteria:lca_tree=g__Candidimonas_A:name=N1153576:ref_name_counter=],(RS_GCF_900129885.1_protein.faa_NZ_FQXE01000012.1_77@PF00015_full_PFAM.186.381:0.00730998[&&NHX:Type=GTDB:gtdb_class=c__Gammaproteobacteria:gtdb_domain=d__Bacteria:gtdb_family=f__Burkholderiaceae:gtdb_genus=g__Candidimonas_A:gtdb_order=o__Burkholderiales:gtdb_phylum=p__Proteobacteria:gtdb_species=s__Candidimonas_A bauzanensis:heptad=MCP-36H:species=d__Bacteria_p__Proteobacteria_c__Gammaproteobacteria_o__Burkholderiales_f__Burkholderiaceae_g__Candidimonas_A_s__Candidimonas_A bauzanensis],(RS_GCF_002849615.1_protein.faa_NZ_PDNV01000015.1_65@PF00015_full_PFAM.183.404:5e-09[&&NHX:Type=GTDB:gtdb_class=c__Gammaproteobacteria:gtdb_domain=d__Bacteria:gtdb_family=f__Burkholderiaceae:gtdb_genus=g__Candidimonas_A:gtdb_order=o__Burkholderiales:gtdb_phylum=p__Proteobacteria:gtdb_species=s__Candidimonas_A sp002849615:heptad=MCP-36H:species=d__Bacteria_p__Proteobacteria_c__Gammaproteobacteria_o__Burkholderiales_f__Burkholderiaceae_g__Candidimonas_A_s__Candidimonas_A sp002849615],RS_GCF_002849655.1_protein.faa_NZ_PDNW01000001.1_503@PF00015_full_PFAM.182.418:0.00625811[&&NHX:Type=GTDB:gtdb_class=c__Gammaproteobacteria:gtdb_domain=d__Bacteria:gtdb_family=f__Burkholderiaceae:gtdb_genus=g__Candidimonas_A:gtdb_order=o__Burkholderiales:gtdb_phylum=p__Proteobacteria:gtdb_species=s__Candidimonas_A sp002849655:heptad=MCP-36H:species=d__Bacteria_p__Proteobacteria_c__Gammaproteobacteria_o__Burkholderiales_f__Burkholderiaceae_g__Candidimonas_A_s__Candidimonas_A sp002849655])0.817:0.0105734[&&NHX:Sample_counter=:Type_counter=GTDB--2:capture_class_counter=:capture_domain_counter=:capture_family_counter=:capture_genus_counter=:capture_order_counter=:capture_phylum_counter=:capture_species_counter=:evoltype=D:gtdb_class_counter=c__Gammaproteobacteria--2:gtdb_domain_counter=d__Bacteria--2:gtdb_family_counter=f__Burkholderiaceae--2:gtdb_genus_counter=g__Candidimonas_A--2:gtdb_order_counter=o__Burkholderiales--2:gtdb_phylum_counter=p__Proteobacteria--2:gtdb_species_counter=s__Candidimonas_A sp002849615--1||s__Candidimonas_A sp002849655--1:heptad_counter=MCP-36H--2:lbd_counter=:lca=d__Bacteria:lca_tree=g__Candidimonas_A:name=N1153580:ref_name_counter=])0:5e-09[&&NHX:Sample_counter=:Type_counter=GTDB--3:capture_class_counter=:capture_domain_counter=:capture_family_counter=:capture_genus_counter=:capture_order_counter=:capture_phylum_counter=:capture_species_counter=:evoltype=D:gtdb_class_counter=c__Gammaproteobacteria--3:gtdb_domain_counter=d__Bacteria--3:gtdb_family_counter=f__Burkholderiaceae--3:gtdb_genus_counter=g__Candidimonas_A--3:gtdb_order_counter=o__Burkholderiales--3:gtdb_phylum_counter=p__Proteobacteria--3:gtdb_species_counter=s__Candidimonas_A bauzanensis--1||s__Candidimonas_A sp002849615--1||s__Candidimonas_A sp002849655--1:heptad_counter=MCP-36H--3:lbd_counter=:lca=d__Bacteria:lca_tree=g__Candidimonas_A:name=N1153581:ref_name_counter=])0:1.3e-08[&&NHX:Sample_counter=:Type_counter=GTDB--5:capture_class_counter=:capture_domain_counter=:capture_family_counter=:capture_genus_counter=:capture_order_counter=:capture_phylum_counter=:capture_species_counter=:evoltype=D:gtdb_class_counter=c__Gammaproteobacteria--5:gtdb_domain_counter=d__Bacteria--5:gtdb_family_counter=f__Burkholderiaceae--5:gtdb_genus_counter=g__Candidimonas_A--5:gtdb_order_counter=o__Burkholderiales--5:gtdb_phylum_counter=p__Proteobacteria--5:gtdb_species_counter=s__Candidimonas_A bauzanensis--1||s__Candidimonas_A sp002849615--1||s__Candidimonas_A sp002849655--1||s__Candidimonas_A sp004339425--1||s__Candidimonas_A sp013416445--1:heptad_counter=MCP-36H--5:lbd_counter=:lca=d__Bacteria:lca_tree=g__Candidimonas_A:name=N1153582:ref_name_counter=],b81e0a8f-7c4f-4691-a927-177582e9d86d_3@MCPsignal.158.251:0.0723909[&&NHX:Sample=rhizpot1:Type=capture:capture_class=c__Myxococcia:capture_domain=d__Bacteria:capture_family=f__Anaeromyxobacteraceae:capture_genus=g__Anaeromyxobacter:capture_order=o__Myxococcales:capture_phylum=p__Myxococcota:capture_species=s__Anaeromyxobacter dehalogenans:heptad=MCP-36H])0.375:0.0119466[&&NHX:Sample_counter=rhizpot1--1:Type_counter=GTDB--5||capture--1:capture_class_counter=c__Myxococcia--1:capture_domain_counter=d__Bacteria--1:capture_family_counter=f__Anaeromyxobacteraceae--1:capture_genus_counter=g__Anaeromyxobacter--1:capture_order_counter=o__Myxococcales--1:capture_phylum_counter=p__Myxococcota--1:capture_species_counter=s__Anaeromyxobacter dehalogenans--1:gtdb_class_counter=c__Gammaproteobacteria--5:gtdb_domain_counter=d__Bacteria--5:gtdb_family_counter=f__Burkholderiaceae--5:gtdb_genus_counter=g__Candidimonas_A--5:gtdb_order_counter=o__Burkholderiales--5:gtdb_phylum_counter=p__Proteobacteria--5:gtdb_species_counter=s__Candidimonas_A bauzanensis--1||s__Candidimonas_A sp002849615--1||s__Candidimonas_A sp002849655--1||s__Candidimonas_A sp004339425--1||s__Candidimonas_A sp013416445--1:heptad_counter=MCP-36H--6:lbd_counter=:lca_tree=g__Candidimonas_A:name=N1153584:ref_name_counter=])0.993:0.0527571[&&NHX:Sample_counter=rhizpot1--1:Type_counter=GTDB--6||capture--1:capture_class_counter=c__Myxococcia--1:capture_domain_counter=d__Bacteria--1:capture_family_counter=f__Anaeromyxobacteraceae--1:capture_genus_counter=g__Anaeromyxobacter--1:capture_order_counter=o__Myxococcales--1:capture_phylum_counter=p__Myxococcota--1:capture_species_counter=s__Anaeromyxobacter dehalogenans--1:gtdb_class_counter=c__Gammaproteobacteria--6:gtdb_domain_counter=d__Bacteria--6:gtdb_family_counter=f__Burkholderiaceae--6:gtdb_genus_counter=g__Candidimonas_A--6:gtdb_order_counter=o__Burkholderiales--6:gtdb_phylum_counter=p__Proteobacteria--6:gtdb_species_counter=s__Candidimonas_A bauzanensis--1||s__Candidimonas_A sp002849615--1||s__Candidimonas_A sp002849655--1||s__Candidimonas_A sp003971065--1||s__Candidimonas_A sp004339425--1||s__Candidimonas_A sp013416445--1:heptad_counter=MCP-36H--7:lbd_counter=:lca_tree=g__Candidimonas_A:name=N1153585:ref_name_counter=])0.918:0.0215377[&&NHX:Sample_counter=rhizpot1--1:Type_counter=GTDB--7||capture--1:capture_class_counter=c__Myxococcia--1:capture_domain_counter=d__Bacteria--1:capture_family_counter=f__Anaeromyxobacteraceae--1:capture_genus_counter=g__Anaeromyxobacter--1:capture_order_counter=o__Myxococcales--1:capture_phylum_counter=p__Myxococcota--1:capture_species_counter=s__Anaeromyxobacter dehalogenans--1:gtdb_class_counter=c__Gammaproteobacteria--7:gtdb_domain_counter=d__Bacteria--7:gtdb_family_counter=f__Burkholderiaceae--7:gtdb_genus_counter=g__Candidimonas_A--6||g__Pusillimonas_D--1:gtdb_order_counter=o__Burkholderiales--7:gtdb_phylum_counter=p__Proteobacteria--7:gtdb_species_counter=s__Candidimonas_A bauzanensis--1||s__Candidimonas_A sp002849615--1||s__Candidimonas_A sp002849655--1||s__Candidimonas_A sp003971065--1||s__Candidimonas_A sp004339425--1||s__Candidimonas_A sp013416445--1||s__Pusillimonas_D thiosulfatoxidans--1:heptad_counter=MCP-36H--8:lbd_counter=:lca_tree=f__Burkholderiaceae:name=N1153586:ref_name_counter=])0:0.00285346[&&NHX:Sample_counter=rhizpot1--1:Type_counter=GTDB--9||capture--1:capture_class_counter=c__Myxococcia--1:capture_domain_counter=d__Bacteria--1:capture_family_counter=f__Anaeromyxobacteraceae--1:capture_genus_counter=g__Anaeromyxobacter--1:capture_order_counter=o__Myxococcales--1:capture_phylum_counter=p__Myxococcota--1:capture_species_counter=s__Anaeromyxobacter dehalogenans--1:evoltype=D:gtdb_class_counter=c__Gammaproteobacteria--9:gtdb_domain_counter=d__Bacteria--9:gtdb_family_counter=f__Burkholderiaceae--9:gtdb_genus_counter=g__Candidimonas_A--6||g__Parapusillimonas--2||g__Pusillimonas_D--1:gtdb_order_counter=o__Burkholderiales--9:gtdb_phylum_counter=p__Proteobacteria--9:gtdb_species_counter=s__Candidimonas_A bauzanensis--1||s__Candidimonas_A sp002849615--1||s__Candidimonas_A sp002849655--1||s__Candidimonas_A sp003971065--1||s__Candidimonas_A sp004339425--1||s__Candidimonas_A sp013416445--1||s__Parapusillimonas granuli--1||s__Parapusillimonas sp013416435--1||s__Pusillimonas_D thiosulfatoxidans--1:heptad_counter=MCP-36H--10:lbd_counter=:lca=d__Bacteria:lca_tree=f__Burkholderiaceae:name=N1153587:ref_name_counter=],RS_GCF_004346225.1_protein.faa_NZ_SMAJ01000027.1_3@PF00015_full_PFAM.229.449:0.0721712[&&NHX:Type=GTDB:gtdb_class=c__Gammaproteobacteria:gtdb_domain=d__Bacteria:gtdb_family=f__Burkholderiaceae:gtdb_genus=g__Paralcaligenes:gtdb_order=o__Burkholderiales:gtdb_phylum=p__Proteobacteria:gtdb_species=s__Paralcaligenes ureilyticus:heptad=MCP-36H:species=d__Bacteria_p__Proteobacteria_c__Gammaproteobacteria_o__Burkholderiales_f__Burkholderiaceae_g__Paralcaligenes_s__Paralcaligenes ureilyticus])0.901:0.0195623[&&NHX:Sample_counter=rhizpot1--1:Type_counter=GTDB--10||capture--1:capture_class_counter=c__Myxococcia--1:capture_domain_counter=d__Bacteria--1:capture_family_counter=f__Anaeromyxobacteraceae--1:capture_genus_counter=g__Anaeromyxobacter--1:capture_order_counter=o__Myxococcales--1:capture_phylum_counter=p__Myxococcota--1:capture_species_counter=s__Anaeromyxobacter dehalogenans--1:evoltype=D:gtdb_class_counter=c__Gammaproteobacteria--10:gtdb_domain_counter=d__Bacteria--10:gtdb_family_counter=f__Burkholderiaceae--10:gtdb_genus_counter=g__Candidimonas_A--6||g__Paralcaligenes--1||g__Parapusillimonas--2||g__Pusillimonas_D--1:gtdb_order_counter=o__Burkholderiales--10:gtdb_phylum_counter=p__Proteobacteria--10:gtdb_species_counter=s__Candidimonas_A bauzanensis--1||s__Candidimonas_A sp002849615--1||s__Candidimonas_A sp002849655--1||s__Candidimonas_A sp003971065--1||s__Candidimonas_A sp004339425--1||s__Candidimonas_A sp013416445--1||s__Paralcaligenes ureilyticus--1||s__Parapusillimonas granuli--1||s__Parapusillimonas sp013416435--1||s__Pusillimonas_D thiosulfatoxidans--1:heptad_counter=MCP-36H--11:lbd_counter=:lca=d__Bacteria:lca_tree=f__Burkholderiaceae:name=N1153589:ref_name_counter=],((GB_GCA_012727555.1_protein.faa_JAAYGT010000156.1_18@PF00015_full_PFAM.181.386:0.103938[&&NHX:Type=GTDB:gtdb_class=c__Gammaproteobacteria:gtdb_domain=d__Bacteria:gtdb_family=f__Burkholderiaceae:gtdb_genus=g__JAAYGT01:gtdb_order=o__Burkholderiales:gtdb_phylum=p__Proteobacteria:gtdb_species=s__JAAYGT01 sp012727555:heptad=MCP-36H:species=d__Bacteria_p__Proteobacteria_c__Gammaproteobacteria_o__Burkholderiales_f__Burkholderiaceae_g__JAAYGT01_s__JAAYGT01 sp012727555],(GB_GCA_004322135.1_protein.faa_SCSG01000003.1_28@PF00015_full_PFAM.175.364:0.0410967[&&NHX:Type=GTDB:gtdb_class=c__Gammaproteobacteria:gtdb_domain=d__Bacteria:gtdb_family=f__Burkholderiaceae:gtdb_genus=g__Eoetvoesia:gtdb_order=o__Burkholderiales:gtdb_phylum=p__Proteobacteria:gtdb_species=s__Eoetvoesia sp004322135:heptad=MCP-36H:species=d__Bacteria_p__Proteobacteria_c__Gammaproteobacteria_o__Burkholderiales_f__Burkholderiaceae_g__Eoetvoesia_s__Eoetvoesia sp004322135],((RS_GCF_003096595.1_protein.faa_NZ_QEKO01000001.1_1266@PF00015_full_PFAM.181.360:0.00428854[&&NHX:Type=GTDB:gtdb_class=c__Gammaproteobacteria:gtdb_domain=d__Bacteria:gtdb_family=f__Burkholderiaceae:gtdb_genus=g__Pusillimonas:gtdb_order=o__Burkholderiales:gtdb_phylum=p__Proteobacteria:gtdb_species=s__Pusillimonas noertemannii:heptad=MCP-36H:species=d__Bacteria_p__Proteobacteria_c__Gammaproteobacteria_o__Burkholderiales_f__Burkholderiaceae_g__Pusillimonas_s__Pusillimonas noertemannii],RS_GCF_003545815.1_protein.faa_NZ_PDUW01000004.1_87@PF00015_full_PFAM.182.362:0.0042981[&&NHX:Type=GTDB:gtdb_class=c__Gammaproteobacteria:gtdb_domain=d__Bacteria:gtdb_family=f__Burkholderiaceae:gtdb_genus=g__Pusillimonas:gtdb_order=o__Burkholderiales:gtdb_phylum=p__Proteobacteria:gtdb_species=s__Pusillimonas caeni:heptad=MCP-36H:species=d__Bacteria_p__Proteobacteria_c__Gammaproteobacteria_o__Burkholderiales_f__Burkholderiaceae_g__Pusillimonas_s__Pusillimonas caeni])0.989:0.0450118[&&NHX:Sample_counter=:Type_counter=GTDB--2:capture_class_counter=:capture_domain_counter=:capture_family_counter=:capture_genus_counter=:capture_order_counter=:capture_phylum_counter=:capture_species_counter=:evoltype=D:gtdb_class_counter=c__Gammaproteobacteria--2:gtdb_domain_counter=d__Bacteria--2:gtdb_family_counter=f__Burkholderiaceae--2:gtdb_genus_counter=g__Pusillimonas--2:gtdb_order_counter=o__Burkholderiales--2:gtdb_phylum_counter=p__Proteobacteria--2:gtdb_species_counter=s__Pusillimonas caeni--1||s__Pusillimonas noertemannii--1:heptad_counter=MCP-36H--2:lbd_counter=:lca=d__Bacteria:lca_tree=g__Pusillimonas:name=N1153594:ref_name_counter=],RS_GCF_003315175.1_protein.faa_NZ_QNRQ01000001.1_417@PF00015_full_PFAM.171.357:0.040476[&&NHX:Type=GTDB:gtdb_class=c__Gammaproteobacteria:gtdb_domain=d__Bacteria:gtdb_family=f__Burkholderiaceae:gtdb_genus=g__Eoetvoesia:gtdb_order=o__Burkholderiales:gtdb_phylum=p__Proteobacteria:gtdb_species=s__Eoetvoesia caeni:heptad=MCP-36H:species=d__Bacteria_p__Proteobacteria_c__Gammaproteobacteria_o__Burkholderiales_f__Burkholderiaceae_g__Eoetvoesia_s__Eoetvoesia caeni])0.758:0.00873036[&&NHX:Sample_counter=:Type_counter=GTDB--3:capture_class_counter=:capture_domain_counter=:capture_family_counter=:capture_genus_counter=:capture_order_counter=:capture_phylum_counter=:capture_species_counter=:evoltype=D:gtdb_class_counter=c__Gammaproteobacteria--3:gtdb_domain_counter=d__Bacteria--3:gtdb_family_counter=f__Burkholderiaceae--3:gtdb_genus_counter=g__Eoetvoesia--1||g__Pusillimonas--2:gtdb_order_counter=o__Burkholderiales--3:gtdb_phylum_counter=p__Proteobacteria--3:gtdb_species_counter=s__Eoetvoesia caeni--1||s__Pusillimonas caeni--1||s__Pusillimonas noertemannii--1:heptad_counter=MCP-36H--3:lbd_counter=:lca=d__Bacteria:lca_tree=f__Burkholderiaceae:name=N1153596:ref_name_counter=])0.947:0.0418197[&&NHX:Sample_counter=:Type_counter=GTDB--4:capture_class_counter=:capture_domain_counter=:capture_family_counter=:capture_genus_counter=:capture_order_counter=:capture_phylum_counter=:capture_species_counter=:evoltype=D:gtdb_class_counter=c__Gammaproteobacteria--4:gtdb_domain_counter=d__Bacteria--4:gtdb_family_counter=f__Burkholderiaceae--4:gtdb_genus_counter=g__Eoetvoesia--2||g__Pusillimonas--2:gtdb_order_counter=o__Burkholderiales--4:gtdb_phylum_counter=p__Proteobacteria--4:gtdb_species_counter=s__Eoetvoesia caeni--1||s__Eoetvoesia sp004322135--1||s__Pusillimonas caeni--1||s__Pusillimonas noertemannii--1:heptad_counter=MCP-36H--4:lbd_counter=:lca=d__Bacteria:lca_tree=f__Burkholderiaceae:name=N1153597:ref_name_counter=])0.774:0.0103646[&&NHX:Sample_counter=:Type_counter=GTDB--5:capture_class_counter=:capture_domain_counter=:capture_family_counter=:capture_genus_counter=:capture_order_counter=:capture_phylum_counter=:capture_species_counter=:evoltype=D:gtdb_class_counter=c__Gammaproteobacteria--5:gtdb_domain_counter=d__Bacteria--5:gtdb_family_counter=f__Burkholderiaceae--5:gtdb_genus_counter=g__Eoetvoesia--2||g__JAAYGT01--1||g__Pusillimonas--2:gtdb_order_counter=o__Burkholderiales--5:gtdb_phylum_counter=p__Proteobacteria--5:gtdb_species_counter=s__Eoetvoesia caeni--1||s__Eoetvoesia sp004322135--1||s__JAAYGT01 sp012727555--1||s__Pusillimonas caeni--1||s__Pusillimonas noertemannii--1:heptad_counter=MCP-36H--5:lbd_counter=:lca=d__Bacteria:lca_tree=f__Burkholderiaceae:name=N1153598:ref_name_counter=],(RS_GCF_004153685.1_protein.faa_NZ_SDQD01000002.1_962@PF00015_full_PFAM.176.360:0.0109871[&&NHX:Type=GTDB:gtdb_class=c__Gammaproteobacteria:gtdb_domain=d__Bacteria:gtdb_family=f__Burkholderiaceae:gtdb_genus=g__Pusillimonas_C:gtdb_order=o__Burkholderiales:gtdb_phylum=p__Proteobacteria:gtdb_species=s__Pusillimonas_C harenae:heptad=MCP-36H:species=d__Bacteria_p__Proteobacteria_c__Gammaproteobacteria_o__Burkholderiales_f__Burkholderiaceae_g__Pusillimonas_C_s__Pusillimonas_C harenae],RS_GCF_000209655.1_protein.faa_NC_015458.1_753@PF00015_full_PFAM.172.358:0.00761944[&&NHX:Type=GTDB:gtdb_class=c__Gammaproteobacteria:gtdb_domain=d__Bacteria:gtdb_family=f__Burkholderiaceae:gtdb_genus=g__Pusillimonas_C:gtdb_order=o__Burkholderiales:gtdb_phylum=p__Proteobacteria:gtdb_species=s__Pusillimonas_C sp000209655:heptad=MCP-36H:species=d__Bacteria_p__Proteobacteria_c__Gammaproteobacteria_o__Burkholderiales_f__Burkholderiaceae_g__Pusillimonas_C_s__Pusillimonas_C sp000209655])0.942:0.019812[&&NHX:Sample_counter=:Type_counter=GTDB--2:capture_class_counter=:capture_domain_counter=:capture_family_counter=:capture_genus_counter=:capture_order_counter=:capture_phylum_counter=:capture_species_counter=:evoltype=D:gtdb_class_counter=c__Gammaproteobacteria--2:gtdb_domain_counter=d__Bacteria--2:gtdb_family_counter=f__Burkholderiaceae--2:gtdb_genus_counter=g__Pusillimonas_C--2:gtdb_order_counter=o__Burkholderiales--2:gtdb_phylum_counter=p__Proteobacteria--2:gtdb_species_counter=s__Pusillimonas_C harenae--1||s__Pusillimonas_C sp000209655--1:heptad_counter=MCP-36H--2:lbd_counter=:lca=d__Bacteria:lca_tree=g__Pusillimonas_C:name=N1153601:ref_name_counter=])0.834:0.0135765[&&NHX:Sample_counter=:Type_counter=GTDB--7:capture_class_counter=:capture_domain_counter=:capture_family_counter=:capture_genus_counter=:capture_order_counter=:capture_phylum_counter=:capture_species_counter=:evoltype=D:gtdb_class_counter=c__Gammaproteobacteria--7:gtdb_domain_counter=d__Bacteria--7:gtdb_family_counter=f__Burkholderiaceae--7:gtdb_genus_counter=g__Eoetvoesia--2||g__JAAYGT01--1||g__Pusillimonas--2||g__Pusillimonas_C--2:gtdb_order_counter=o__Burkholderiales--7:gtdb_phylum_counter=p__Proteobacteria--7:gtdb_species_counter=s__Eoetvoesia caeni--1||s__Eoetvoesia sp004322135--1||s__JAAYGT01 sp012727555--1||s__Pusillimonas caeni--1||s__Pusillimonas noertemannii--1||s__Pusillimonas_C harenae--1||s__Pusillimonas_C sp000209655--1:heptad_counter=MCP-36H--7:lbd_counter=:lca=d__Bacteria:lca_tree=f__Burkholderiaceae:name=N1153602:ref_name_counter=])0.765:0.0144459[&&NHX:Sample_counter=rhizpot1--1:Type_counter=GTDB--17||capture--1:capture_class_counter=c__Myxococcia--1:capture_domain_counter=d__Bacteria--1:capture_family_counter=f__Anaeromyxobacteraceae--1:capture_genus_counter=g__Anaeromyxobacter--1:capture_order_counter=o__Myxococcales--1:capture_phylum_counter=p__Myxococcota--1:capture_species_counter=s__Anaeromyxobacter dehalogenans--1:evoltype=D:gtdb_class_counter=c__Gammaproteobacteria--17:gtdb_domain_counter=d__Bacteria--17:gtdb_family_counter=f__Burkholderiaceae--17:gtdb_genus_counter=g__Candidimonas_A--6||g__Eoetvoesia--2||g__JAAYGT01--1||g__Paralcaligenes--1||g__Parapusillimonas--2||g__Pusillimonas--2||g__Pusillimonas_C--2||g__Pusillimonas_D--1:gtdb_order_counter=o__Burkholderiales--17:gtdb_phylum_counter=p__Proteobacteria--17:gtdb_species_counter=s__Candidimonas_A bauzanensis--1||s__Candidimonas_A sp002849615--1||s__Candidimonas_A sp002849655--1||s__Candidimonas_A sp003971065--1||s__Candidimonas_A sp004339425--1||s__Candidimonas_A sp013416445--1||s__Eoetvoesia caeni--1||s__Eoetvoesia sp004322135--1||s__JAAYGT01 sp012727555--1||s__Paralcaligenes ureilyticus--1||s__Parapusillimonas granuli--1||s__Parapusillimonas sp013416435--1||s__Pusillimonas caeni--1||s__Pusillimonas noertemannii--1||s__Pusillimonas_C harenae--1||s__Pusillimonas_C sp000209655--1||s__Pusillimonas_D thiosulfatoxidans--1:heptad_counter=MCP-36H--18:lbd_counter=:lca=d__Bacteria:lca_tree=f__Burkholderiaceae:name=N1153603:ref_name_counter=])0.813:0.0166652[&&NHX:Sample_counter=rhizpot1--1:Type_counter=GTDB--18||capture--1:capture_class_counter=c__Myxococcia--1:capture_domain_counter=d__Bacteria--1:capture_family_counter=f__Anaeromyxobacteraceae--1:capture_genus_counter=g__Anaeromyxobacter--1:capture_order_counter=o__Myxococcales--1:capture_phylum_counter=p__Myxococcota--1:capture_species_counter=s__Anaeromyxobacter dehalogenans--1:evoltype=D:gtdb_class_counter=c__Gammaproteobacteria--18:gtdb_domain_counter=d__Bacteria--18:gtdb_family_counter=f__Burkholderiaceae--18:gtdb_genus_counter=g__Candidimonas_A--6||g__Eoetvoesia--2||g__JAAYGT01--1||g__Paralcaligenes--1||g__Parapusillimonas--2||g__Pusillimonas--2||g__Pusillimonas_B--1||g__Pusillimonas_C--2||g__Pusillimonas_D--1:gtdb_order_counter=o__Burkholderiales--18:gtdb_phylum_counter=p__Proteobacteria--18:gtdb_species_counter=s__Candidimonas_A bauzanensis--1||s__Candidimonas_A sp002849615--1||s__Candidimonas_A sp002849655--1||s__Candidimonas_A sp003971065--1||s__Candidimonas_A sp004339425--1||s__Candidimonas_A sp013416445--1||s__Eoetvoesia caeni--1||s__Eoetvoesia sp004322135--1||s__JAAYGT01 sp012727555--1||s__Paralcaligenes ureilyticus--1||s__Parapusillimonas granuli--1||s__Parapusillimonas sp013416435--1||s__Pusillimonas caeni--1||s__Pusillimonas noertemannii--1||s__Pusillimonas_B sp009857885--1||s__Pusillimonas_C harenae--1||s__Pusillimonas_C sp000209655--1||s__Pusillimonas_D thiosulfatoxidans--1:heptad_counter=MCP-36H--19:lbd_counter=:lca=d__Bacteria:lca_tree=f__Burkholderiaceae:name=N1153604:ref_name_counter=],(GB_GCA_013416395.1_protein.faa_JACCEP010000011.1_112@PF00015_full_PFAM.194.389:0.00790872[&&NHX:Type=GTDB:gtdb_class=c__Gammaproteobacteria:gtdb_domain=d__Bacteria:gtdb_family=f__Burkholderiaceae:gtdb_genus=g__Pusillimonas_B:gtdb_order=o__Burkholderiales:gtdb_phylum=p__Proteobacteria:gtdb_species=s__Pusillimonas_B sp013416395:heptad=MCP-36H:species=d__Bacteria_p__Proteobacteria_c__Gammaproteobacteria_o__Burkholderiales_f__Burkholderiaceae_g__Pusillimonas_B_s__Pusillimonas_B sp013416395],(3a01ace2-2b14-43fb-bb65-4d62bbc4f9a6_2@MCPsignal.22.80:0.158378[&&NHX:Sample=rhiztom3:Type=capture:capture_class=c__Clostridia:capture_domain=d__Bacteria:capture_family=f__Oscillospiraceae:capture_genus=g__Flavonifractor:capture_order=o__Oscillospirales:capture_phylum=p__Firmicutes_A:capture_species=s__Flavonifractor sp002159455:heptad=MCP-36H],RS_GCF_005239165.1_protein.faa_NZ_RAPG01000003.1_255@PF00015_full_PFAM.194.390:0.0369336[&&NHX:Type=GTDB:gtdb_class=c__Gammaproteobacteria:gtdb_domain=d__Bacteria:gtdb_family=f__Burkholderiaceae:gtdb_genus=g__Pusillimonas_B:gtdb_order=o__Burkholderiales:gtdb_phylum=p__Proteobacteria:gtdb_species=s__Pusillimonas_B ginsengisoli_A:heptad=MCP-36H:species=d__Bacteria_p__Proteobacteria_c__Gammaproteobacteria_o__Burkholderiales_f__Burkholderiaceae_g__Pusillimonas_B_s__Pusillimonas_B ginsengisoli_A])0.001:0.00184983[&&NHX:Sample_counter=rhiztom3--1:Type_counter=GTDB--1||capture--1:capture_class_counter=c__Clostridia--1:capture_domain_counter=d__Bacteria--1:capture_family_counter=f__Oscillospiraceae--1:capture_genus_counter=g__Flavonifractor--1:capture_order_counter=o__Oscillospirales--1:capture_phylum_counter=p__Firmicutes_A--1:capture_species_counter=s__Flavonifractor sp002159455--1:gtdb_class_counter=c__Gammaproteobacteria--1:gtdb_domain_counter=d__Bacteria--1:gtdb_family_counter=f__Burkholderiaceae--1:gtdb_genus_counter=g__Pusillimonas_B--1:gtdb_order_counter=o__Burkholderiales--1:gtdb_phylum_counter=p__Proteobacteria--1:gtdb_species_counter=s__Pusillimonas_B ginsengisoli_A--1:heptad_counter=MCP-36H--2:lbd_counter=:lca_tree=s__Pusillimonas_B ginsengisoli_A:name=N1153608:ref_name_counter=])1:0.185435[&&NHX:Sample_counter=rhiztom3--1:Type_counter=GTDB--2||capture--1:capture_class_counter=c__Clostridia--1:capture_domain_counter=d__Bacteria--1:capture_family_counter=f__Oscillospiraceae--1:capture_genus_counter=g__Flavonifractor--1:capture_order_counter=o__Oscillospirales--1:capture_phylum_counter=p__Firmicutes_A--1:capture_species_counter=s__Flavonifractor sp002159455--1:gtdb_class_counter=c__Gammaproteobacteria--2:gtdb_domain_counter=d__Bacteria--2:gtdb_family_counter=f__Burkholderiaceae--2:gtdb_genus_counter=g__Pusillimonas_B--2:gtdb_order_counter=o__Burkholderiales--2:gtdb_phylum_counter=p__Proteobacteria--2:gtdb_species_counter=s__Pusillimonas_B ginsengisoli_A--1||s__Pusillimonas_B sp013416395--1:heptad_counter=MCP-36H--3:lbd_counter=:lca_tree=g__Pusillimonas_B:name=N1153609:ref_name_counter=])0.269:0.00629407[&&NHX:Sample_counter=rhizpot1--1||rhiztom3--1:Type_counter=GTDB--20||capture--2:capture_class_counter=c__Clostridia--1||c__Myxococcia--1:capture_domain_counter=d__Bacteria--2:capture_family_counter=f__Anaeromyxobacteraceae--1||f__Oscillospiraceae--1:capture_genus_counter=g__Anaeromyxobacter--1||g__Flavonifractor--1:capture_order_counter=o__Myxococcales--1||o__Oscillospirales--1:capture_phylum_counter=p__Firmicutes_A--1||p__Myxococcota--1:capture_species_counter=s__Anaeromyxobacter dehalogenans--1||s__Flavonifractor sp002159455--1:evoltype=D:gtdb_class_counter=c__Gammaproteobacteria--20:gtdb_domain_counter=d__Bacteria--20:gtdb_family_counter=f__Burkholderiaceae--20:gtdb_genus_counter=g__Candidimonas_A--6||g__Eoetvoesia--2||g__JAAYGT01--1||g__Paralcaligenes--1||g__Parapusillimonas--2||g__Pusillimonas--2||g__Pusillimonas_B--3||g__Pusillimonas_C--2||g__Pusillimonas_D--1:gtdb_order_counter=o__Burkholderiales--20:gtdb_phylum_counter=p__Proteobacteria--20:gtdb_species_counter=s__Candidimonas_A bauzanensis--1||s__Candidimonas_A sp002849615--1||s__Candidimonas_A sp002849655--1||s__Candidimonas_A sp003971065--1||s__Candidimonas_A sp004339425--1||s__Candidimonas_A sp013416445--1||s__Eoetvoesia caeni--1||s__Eoetvoesia sp004322135--1||s__JAAYGT01 sp012727555--1||s__Paralcaligenes ureilyticus--1||s__Parapusillimonas granuli--1||s__Parapusillimonas sp013416435--1||s__Pusillimonas caeni--1||s__Pusillimonas noertemannii--1||s__Pusillimonas_B ginsengisoli_A--1||s__Pusillimonas_B sp009857885--1||s__Pusillimonas_B sp013416395--1||s__Pusillimonas_C harenae--1||s__Pusillimonas_C sp000209655--1||s__Pusillimonas_D thiosulfatoxidans--1:heptad_counter=MCP-36H--22:lbd_counter=:lca=d__Bacteria:lca_tree=f__Burkholderiaceae:name=N1153610:ref_name_counter=])0:0.00936127[&&NHX:Sample_counter=rhizpot1--1||rhiztom3--1:Type_counter=GTDB--23||capture--2:capture_class_counter=c__Clostridia--1||c__Myxococcia--1:capture_domain_counter=d__Bacteria--2:capture_family_counter=f__Anaeromyxobacteraceae--1||f__Oscillospiraceae--1:capture_genus_counter=g__Anaeromyxobacter--1||g__Flavonifractor--1:capture_order_counter=o__Myxococcales--1||o__Oscillospirales--1:capture_phylum_counter=p__Firmicutes_A--1||p__Myxococcota--1:capture_species_counter=s__Anaeromyxobacter dehalogenans--1||s__Flavonifractor sp002159455--1:evoltype=D:gtdb_class_counter=c__Gammaproteobacteria--23:gtdb_domain_counter=d__Bacteria--23:gtdb_family_counter=f__Burkholderiaceae--23:gtdb_genus_counter=g__Candidimonas_A--6||g__Eoetvoesia--2||g__JAAYGT01--1||g__Paracandidimonas--1||g__Paralcaligenes--1||g__Parapusillimonas--2||g__Pusillimonas--2||g__Pusillimonas_A--2||g__Pusillimonas_B--3||g__Pusillimonas_C--2||g__Pusillimonas_D--1:gtdb_order_counter=o__Burkholderiales--23:gtdb_phylum_counter=p__Proteobacteria--23:gtdb_species_counter=s__Candidimonas_A bauzanensis--1||s__Candidimonas_A sp002849615--1||s__Candidimonas_A sp002849655--1||s__Candidimonas_A sp003971065--1||s__Candidimonas_A sp004339425--1||s__Candidimonas_A sp013416445--1||s__Eoetvoesia caeni--1||s__Eoetvoesia sp004322135--1||s__JAAYGT01 sp012727555--1||s__Paracandidimonas soli--1||s__Paralcaligenes ureilyticus--1||s__Parapusillimonas granuli--1||s__Parapusillimonas sp013416435--1||s__Pusillimonas caeni--1||s__Pusillimonas noertemannii--1||s__Pusillimonas_A sp002236805--1||s__Pusillimonas_A sp014237865--1||s__Pusillimonas_B ginsengisoli_A--1||s__Pusillimonas_B sp009857885--1||s__Pusillimonas_B sp013416395--1||s__Pusillimonas_C harenae--1||s__Pusillimonas_C sp000209655--1||s__Pusillimonas_D thiosulfatoxidans--1:heptad_counter=MCP-36H--25:lbd_counter=:lca=d__Bacteria:lca_tree=f__Burkholderiaceae:name=N1153611:ref_name_counter=],((RS_GCF_014203015.1_protein.faa_NZ_JACHIB010000002.1_158@PF00015_full_PFAM.319.504:0.00458403[&&NHX:Type=GTDB:gtdb_class=c__Gammaproteobacteria:gtdb_domain=d__Bacteria:gtdb_family=f__Burkholderiaceae:gtdb_genus=g__Castellaniella:gtdb_order=o__Burkholderiales:gtdb_phylum=p__Proteobacteria:gtdb_species=s__Castellaniella defragrans:heptad=MCP-36H:species=d__Bacteria_p__Proteobacteria_c__Gammaproteobacteria_o__Burkholderiales_f__Burkholderiaceae_g__Castellaniella_s__Castellaniella defragrans],GB_GCA_002421865.1_protein.faa_DISE01000126.1_17@PF00015_full_PFAM.322.502:0.0178847[&&NHX:Type=GTDB:gtdb_class=c__Gammaproteobacteria:gtdb_domain=d__Bacteria:gtdb_family=f__Burkholderiaceae:gtdb_genus=g__Castellaniella:gtdb_order=o__Burkholderiales:gtdb_phylum=p__Proteobacteria:gtdb_species=s__Castellaniella sp002421865:heptad=MCP-36H:species=d__Bacteria_p__Proteobacteria_c__Gammaproteobacteria_o__Burkholderiales_f__Burkholderiaceae_g__Castellaniella_s__Castellaniella sp002421865])0.86:0.0350298[&&NHX:Sample_counter=:Type_counter=GTDB--2:capture_class_counter=:capture_domain_counter=:capture_family_counter=:capture_genus_counter=:capture_order_counter=:capture_phylum_counter=:capture_species_counter=:evoltype=D:gtdb_class_counter=c__Gammaproteobacteria--2:gtdb_domain_counter=d__Bacteria--2:gtdb_family_counter=f__Burkholderiaceae--2:gtdb_genus_counter=g__Castellaniella--2:gtdb_order_counter=o__Burkholderiales--2:gtdb_phylum_counter=p__Proteobacteria--2:gtdb_species_counter=s__Castellaniella defragrans--1||s__Castellaniella sp002421865--1:heptad_counter=MCP-36H--2:lbd_counter=:lca=d__Bacteria:lca_tree=g__Castellaniella:name=N1153614:ref_name_counter=],(RS_GCF_001592225.1_protein.faa_NZ_BCWN01000004.1_64@PF00015_full_PFAM.324.508:0.0540699[&&NHX:Type=GTDB:gtdb_class=c__Gammaproteobacteria:gtdb_domain=d__Bacteria:gtdb_family=f__Burkholderiaceae:gtdb_genus=g__Castellaniella:gtdb_order=o__Burkholderiales:gtdb_phylum=p__Proteobacteria:gtdb_species=s__Castellaniella caeni:heptad=MCP-36H:species=d__Bacteria_p__Proteobacteria_c__Gammaproteobacteria_o__Burkholderiales_f__Burkholderiaceae_g__Castellaniella_s__Castellaniella caeni],GB_GCA_019104865.1_protein.faa_JAHRWZ010000044.1_61@PF00015_full_PFAM.325.517:0.0541207[&&NHX:Type=GTDB:gtdb_class=c__Gammaproteobacteria:gtdb_domain=d__Bacteria:gtdb_family=f__Burkholderiaceae:gtdb_genus=g__Castellaniella:gtdb_order=o__Burkholderiales:gtdb_phylum=p__Proteobacteria:gtdb_species=s__Castellaniella sp019104865:heptad=MCP-36H:species=d__Bacteria_p__Proteobacteria_c__Gammaproteobacteria_o__Burkholderiales_f__Burkholderiaceae_g__Castellaniella_s__Castellaniella sp019104865])0.945:0.0570002[&&NHX:Sample_counter=:Type_counter=GTDB--2:capture_class_counter=:capture_domain_counter=:capture_family_counter=:capture_genus_counter=:capture_order_counter=:capture_phylum_counter=:capture_species_counter=:evoltype=D:gtdb_class_counter=c__Gammaproteobacteria--2:gtdb_domain_counter=d__Bacteria--2:gtdb_family_counter=f__Burkholderiaceae--2:gtdb_genus_counter=g__Castellaniella--2:gtdb_order_counter=o__Burkholderiales--2:gtdb_phylum_counter=p__Proteobacteria--2:gtdb_species_counter=s__Castellaniella caeni--1||s__Castellaniella sp019104865--1:heptad_counter=MCP-36H--2:lbd_counter=:lca=d__Bacteria:lca_tree=g__Castellaniella:name=N1153617:ref_name_counter=])1:0.148866[&&NHX:Sample_counter=:Type_counter=GTDB--4:capture_class_counter=:capture_domain_counter=:capture_family_counter=:capture_genus_counter=:capture_order_counter=:capture_phylum_counter=:capture_species_counter=:evoltype=D:gtdb_class_counter=c__Gammaproteobacteria--4:gtdb_domain_counter=d__Bacteria--4:gtdb_family_counter=f__Burkholderiaceae--4:gtdb_genus_counter=g__Castellaniella--4:gtdb_order_counter=o__Burkholderiales--4:gtdb_phylum_counter=p__Proteobacteria--4:gtdb_species_counter=s__Castellaniella caeni--1||s__Castellaniella defragrans--1||s__Castellaniella sp002421865--1||s__Castellaniella sp019104865--1:heptad_counter=MCP-36H--4:lbd_counter=:lca=d__Bacteria:lca_tree=g__Castellaniella:name=N1153618:ref_name_counter=])0.29:0.0303229[&&NHX:Sample_counter=rhizpot1--1||rhiztom3--1:Type_counter=GTDB--27||capture--2:capture_class_counter=c__Clostridia--1||c__Myxococcia--1:capture_domain_counter=d__Bacteria--2:capture_family_counter=f__Anaeromyxobacteraceae--1||f__Oscillospiraceae--1:capture_genus_counter=g__Anaeromyxobacter--1||g__Flavonifractor--1:capture_order_counter=o__Myxococcales--1||o__Oscillospirales--1:capture_phylum_counter=p__Firmicutes_A--1||p__Myxococcota--1:capture_species_counter=s__Anaeromyxobacter dehalogenans--1||s__Flavonifractor sp002159455--1:evoltype=D:gtdb_class_counter=c__Gammaproteobacteria--27:gtdb_domain_counter=d__Bacteria--27:gtdb_family_counter=f__Burkholderiaceae--27:gtdb_genus_counter=g__Candidimonas_A--6||g__Castellaniella--4||g__Eoetvoesia--2||g__JAAYGT01--1||g__Paracandidimonas--1||g__Paralcaligenes--1||g__Parapusillimonas--2||g__Pusillimonas--2||g__Pusillimonas_A--2||g__Pusillimonas_B--3||g__Pusillimonas_C--2||g__Pusillimonas_D--1:gtdb_order_counter=o__Burkholderiales--27:gtdb_phylum_counter=p__Proteobacteria--27:gtdb_species_counter=s__Candidimonas_A bauzanensis--1||s__Candidimonas_A sp002849615--1||s__Candidimonas_A sp002849655--1||s__Candidimonas_A sp003971065--1||s__Candidimonas_A sp004339425--1||s__Candidimonas_A sp013416445--1||s__Castellaniella caeni--1||s__Castellaniella defragrans--1||s__Castellaniella sp002421865--1||s__Castellaniella sp019104865--1||s__Eoetvoesia caeni--1||s__Eoetvoesia sp004322135--1||s__JAAYGT01 sp012727555--1||s__Paracandidimonas soli--1||s__Paralcaligenes ureilyticus--1||s__Parapusillimonas granuli--1||s__Parapusillimonas sp013416435--1||s__Pusillimonas caeni--1||s__Pusillimonas noertemannii--1||s__Pusillimonas_A sp002236805--1||s__Pusillimonas_A sp014237865--1||s__Pusillimonas_B ginsengisoli_A--1||s__Pusillimonas_B sp009857885--1||s__Pusillimonas_B sp013416395--1||s__Pusillimonas_C harenae--1||s__Pusillimonas_C sp000209655--1||s__Pusillimonas_D thiosulfatoxidans--1:heptad_counter=MCP-36H--29:lbd_counter=:lca=d__Bacteria:lca_tree=f__Burkholderiaceae:name=N1153619:ref_name_counter=],((((RS_GCF_011290505.1_protein.faa_NZ_JAANPV010000005.1_204@PF00015_full_PFAM.197.438:0.0218926[&&NHX:Type=GTDB:gtdb_class=c__Gammaproteobacteria:gtdb_domain=d__Bacteria:gtdb_family=f__Burkholderiaceae:gtdb_genus=g__Paenalcaligenes:gtdb_order=o__Burkholderiales:gtdb_phylum=p__Proteobacteria:gtdb_species=s__Paenalcaligenes suwonensis:heptad=MCP-36H:species=d__Bacteria_p__Proteobacteria_c__Gammaproteobacteria_o__Burkholderiales_f__Burkholderiaceae_g__Paenalcaligenes_s__Paenalcaligenes suwonensis],GB_GCA_004791645.1_protein.faa_SRSN01000017.1_3@PF00015_full_PFAM.196.431:0.0152824[&&NHX:Type=GTDB:gtdb_class=c__Gammaproteobacteria:gtdb_domain=d__Bacteria:gtdb_family=f__Burkholderiaceae:gtdb_genus=g__Paenalcaligenes:gtdb_order=o__Burkholderiales:gtdb_phylum=p__Proteobacteria:gtdb_species=s__Paenalcaligenes sp004791645:heptad=MCP-36H:species=d__Bacteria_p__Proteobacteria_c__Gammaproteobacteria_o__Burkholderiales_f__Burkholderiaceae_g__Paenalcaligenes_s__Paenalcaligenes sp004791645])0.998:0.0974911[&&NHX:Sample_counter=:Type_counter=GTDB--2:capture_class_counter=:capture_domain_counter=:capture_family_counter=:capture_genus_counter=:capture_order_counter=:capture_phylum_counter=:capture_species_counter=:evoltype=D:gtdb_class_counter=c__Gammaproteobacteria--2:gtdb_domain_counter=d__Bacteria--2:gtdb_family_counter=f__Burkholderiaceae--2:gtdb_genus_counter=g__Paenalcaligenes--2:gtdb_order_counter=o__Burkholderiales--2:gtdb_phylum_counter=p__Proteobacteria--2:gtdb_species_counter=s__Paenalcaligenes sp004791645--1||s__Paenalcaligenes suwonensis--1:heptad_counter=MCP-36H--2:lbd_counter=:lca=d__Bacteria:lca_tree=g__Paenalcaligenes:name=N1153622:ref_name_counter=],(GB_GCA_012518715.1_protein.faa_JAAYRP010000155.1_3@PF00015_full_PFAM.194.406:0.0586126[&&NHX:Type=GTDB:gtdb_class=c__Gammaproteobacteria:gtdb_domain=d__Bacteria:gtdb_family=f__Burkholderiaceae:gtdb_genus=g__Paenalcaligenes:gtdb_order=o__Burkholderiales:gtdb_phylum=p__Proteobacteria:gtdb_species=s__Paenalcaligenes sp012518715:heptad=MCP-36H:species=d__Bacteria_p__Proteobacteria_c__Gammaproteobacteria_o__Burkholderiales_f__Burkholderiaceae_g__Paenalcaligenes_s__Paenalcaligenes sp012518715],(RS_GCF_011927625.1_protein.faa_NZ_JAATIZ010000004.1_217@PF00015_full_PFAM.191.420:0.112181[&&NHX:Type=GTDB:gtdb_class=c__Gammaproteobacteria:gtdb_domain=d__Bacteria:gtdb_family=f__Burkholderiaceae:gtdb_genus=g__Paenalcaligenes:gtdb_order=o__Burkholderiales:gtdb_phylum=p__Proteobacteria:gtdb_species=s__Paenalcaligenes hominis:heptad=MCP-36H:species=d__Bacteria_p__Proteobacteria_c__Gammaproteobacteria_o__Burkholderiales_f__Burkholderiaceae_g__Paenalcaligenes_s__Paenalcaligenes hominis],GB_GCA_012839585.1_protein.faa_DUNB01000109.1_9@PF00015_full_PFAM.193.409:0.0988141[&&NHX:Type=GTDB:gtdb_class=c__Gammaproteobacteria:gtdb_domain=d__Bacteria:gtdb_family=f__Burkholderiaceae:gtdb_genus=g__Paenalcaligenes:gtdb_order=o__Burkholderiales:gtdb_phylum=p__Proteobacteria:gtdb_species=s__Paenalcaligenes sp012839585:heptad=MCP-36H:species=d__Bacteria_p__Proteobacteria_c__Gammaproteobacteria_o__Burkholderiales_f__Burkholderiaceae_g__Paenalcaligenes_s__Paenalcaligenes sp012839585])0.302:0.0241314[&&NHX:Sample_counter=:Type_counter=GTDB--2:capture_class_counter=:capture_domain_counter=:capture_family_counter=:capture_genus_counter=:capture_order_counter=:capture_phylum_counter=:capture_species_counter=:evoltype=D:gtdb_class_counter=c__Gammaproteobacteria--2:gtdb_domain_counter=d__Bacteria--2:gtdb_family_counter=f__Burkholderiaceae--2:gtdb_genus_counter=g__Paenalcaligenes--2:gtdb_order_counter=o__Burkholderiales--2:gtdb_phylum_counter=p__Proteobacteria--2:gtdb_species_counter=s__Paenalcaligenes hominis--1||s__Paenalcaligenes sp012839585--1:heptad_counter=MCP-36H--2:lbd_counter=:lca=d__Bacteria:lca_tree=g__Paenalcaligenes:name=N1153626:ref_name_counter=])0.956:0.072716[&&NHX:Sample_counter=:Type_counter=GTDB--3:capture_class_counter=:capture_domain_counter=:capture_family_counter=:capture_genus_counter=:capture_order_counter=:capture_phylum_counter=:capture_species_counter=:evoltype=D:gtdb_class_counter=c__Gammaproteobacteria--3:gtdb_domain_counter=d__Bacteria--3:gtdb_family_counter=f__Burkholderiaceae--3:gtdb_genus_counter=g__Paenalcaligenes--3:gtdb_order_counter=o__Burkholderiales--3:gtdb_phylum_counter=p__Proteobacteria--3:gtdb_species_counter=s__Paenalcaligenes hominis--1||s__Paenalcaligenes sp012518715--1||s__Paenalcaligenes sp012839585--1:heptad_counter=MCP-36H--3:lbd_counter=:lca=d__Bacteria:lca_tree=g__Paenalcaligenes:name=N1153627:ref_name_counter=])0.229:0.00294228[&&NHX:Sample_counter=:Type_counter=GTDB--5:capture_class_counter=:capture_domain_counter=:capture_family_counter=:capture_genus_counter=:capture_order_counter=:capture_phylum_counter=:capture_species_counter=:evoltype=D:gtdb_class_counter=c__Gammaproteobacteria--5:gtdb_domain_counter=d__Bacteria--5:gtdb_family_counter=f__Burkholderiaceae--5:gtdb_genus_counter=g__Paenalcaligenes--5:gtdb_order_counter=o__Burkholderiales--5:gtdb_phylum_counter=p__Proteobacteria--5:gtdb_species_counter=s__Paenalcaligenes hominis--1||s__Paenalcaligenes sp004791645--1||s__Paenalcaligenes sp012518715--1||s__Paenalcaligenes sp012839585--1||s__Paenalcaligenes suwonensis--1:heptad_counter=MCP-36H--5:lbd_counter=:lca=d__Bacteria:lca_tree=g__Paenalcaligenes:name=N1153628:ref_name_counter=],67dfae7b-ba9d-4b88-9d46-d15515703dac_6@MCPsignal.78.165:0.163803[&&NHX:Sample=rhiztom1:Type=capture:capture_class=c__Gammaproteobacteria:capture_domain=d__Bacteria:capture_family=f__Burkholderiaceae:capture_genus=g__Paraburkholderia:capture_order=o__Burkholderiales:capture_phylum=p__Proteobacteria:capture_species=s__Paraburkholderia sp004359985:heptad=MCP-36H])0.748:0.031455[&&NHX:Sample_counter=rhiztom1--1:Type_counter=GTDB--5||capture--1:capture_class_counter=c__Gammaproteobacteria--1:capture_domain_counter=d__Bacteria--1:capture_family_counter=f__Burkholderiaceae--1:capture_genus_counter=g__Paraburkholderia--1:capture_order_counter=o__Burkholderiales--1:capture_phylum_counter=p__Proteobacteria--1:capture_species_counter=s__Paraburkholderia sp004359985--1:gtdb_class_counter=c__Gammaproteobacteria--5:gtdb_domain_counter=d__Bacteria--5:gtdb_family_counter=f__Burkholderiaceae--5:gtdb_genus_counter=g__Paenalcaligenes--5:gtdb_order_counter=o__Burkholderiales--5:gtdb_phylum_counter=p__Proteobacteria--5:gtdb_species_counter=s__Paenalcaligenes hominis--1||s__Paenalcaligenes sp004791645--1||s__Paenalcaligenes sp012518715--1||s__Paenalcaligenes sp012839585--1||s__Paenalcaligenes suwonensis--1:heptad_counter=MCP-36H--6:lbd_counter=:lca_tree=g__Paenalcaligenes:name=N1153630:ref_name_counter=],(((RS_GCF_002443155.1_protein.faa_NZ_CP023667.1_939@PF00015_full_PFAM.186.414:0.00606054[&&NHX:Type=GTDB:gtdb_class=c__Gammaproteobacteria:gtdb_domain=d__Bacteria:gtdb_family=f__Burkholderiaceae:gtdb_genus=g__Alcaligenes:gtdb_order=o__Burkholderiales:gtdb_phylum=p__Proteobacteria:gtdb_species=s__Alcaligenes faecalis:heptad=MCP-36H:species=d__Bacteria_p__Proteobacteria_c__Gammaproteobacteria_o__Burkholderiales_f__Burkholderiaceae_g__Alcaligenes_s__Alcaligenes faecalis],RS_GCF_003076515.1_protein.faa_NZ_CP022390.1_350@PF00015_full_PFAM.185.367:5e-09[&&NHX:Type=GTDB:gtdb_class=c__Gammaproteobacteria:gtdb_domain=d__Bacteria:gtdb_family=f__Burkholderiaceae:gtdb_genus=g__Alcaligenes:gtdb_order=o__Burkholderiales:gtdb_phylum=p__Proteobacteria:gtdb_species=s__Alcaligenes aquatilis:heptad=MCP-36H:species=d__Bacteria_p__Proteobacteria_c__Gammaproteobacteria_o__Burkholderiales_f__Burkholderiaceae_g__Alcaligenes_s__Alcaligenes aquatilis])0:1.3e-08[&&NHX:Sample_counter=:Type_counter=GTDB--2:capture_class_counter=:capture_domain_counter=:capture_family_counter=:capture_genus_counter=:capture_order_counter=:capture_phylum_counter=:capture_species_counter=:evoltype=D:gtdb_class_counter=c__Gammaproteobacteria--2:gtdb_domain_counter=d__Bacteria--2:gtdb_family_counter=f__Burkholderiaceae--2:gtdb_genus_counter=g__Alcaligenes--2:gtdb_order_counter=o__Burkholderiales--2:gtdb_phylum_counter=p__Proteobacteria--2:gtdb_species_counter=s__Alcaligenes aquatilis--1||s__Alcaligenes faecalis--1:heptad_counter=MCP-36H--2:lbd_counter=:lca=d__Bacteria:lca_tree=g__Alcaligenes:name=N1153633:ref_name_counter=],(RS_GCF_005311025.1_protein.faa_NZ_CP031747.1_3368@PF00015_full_PFAM.186.431:0.0053751[&&NHX:Type=GTDB:gtdb_class=c__Gammaproteobacteria:gtdb_domain=d__Bacteria:gtdb_family=f__Burkholderiaceae:gtdb_genus=g__Alcaligenes:gtdb_order=o__Burkholderiales:gtdb_phylum=p__Proteobacteria:gtdb_species=s__Alcaligenes phenolicus:heptad=MCP-36H:species=d__Bacteria_p__Proteobacteria_c__Gammaproteobacteria_o__Burkholderiales_f__Burkholderiaceae_g__Alcaligenes_s__Alcaligenes phenolicus],RS_GCF_009497775.1_protein.faa_NZ_CP031012.1_1195@PF00015_full_PFAM.186.430:0.00695868[&&NHX:Type=GTDB:gtdb_class=c__Gammaproteobacteria:gtdb_domain=d__Bacteria:gtdb_family=f__Burkholderiaceae:gtdb_genus=g__Alcaligenes:gtdb_order=o__Burkholderiales:gtdb_phylum=p__Proteobacteria:gtdb_species=s__Alcaligenes faecalis_D:heptad=MCP-36H:species=d__Bacteria_p__Proteobacteria_c__Gammaproteobacteria_o__Burkholderiales_f__Burkholderiaceae_g__Alcaligenes_s__Alcaligenes faecalis_D])0.887:0.0100272[&&NHX:Sample_counter=:Type_counter=GTDB--2:capture_class_counter=:capture_domain_counter=:capture_family_counter=:capture_genus_counter=:capture_order_counter=:capture_phylum_counter=:capture_species_counter=:evoltype=D:gtdb_class_counter=c__Gammaproteobacteria--2:gtdb_domain_counter=d__Bacteria--2:gtdb_family_counter=f__Burkholderiaceae--2:gtdb_genus_counter=g__Alcaligenes--2:gtdb_order_counter=o__Burkholderiales--2:gtdb_phylum_counter=p__Proteobacteria--2:gtdb_species_counter=s__Alcaligenes faecalis_D--1||s__Alcaligenes phenolicus--1:heptad_counter=MCP-36H--2:lbd_counter=:lca=d__Bacteria:lca_tree=g__Alcaligenes:name=N1153636:ref_name_counter=])0:5e-09[&&NHX:Sample_counter=:Type_counter=GTDB--4:capture_class_counter=:capture_domain_counter=:capture_family_counter=:capture_genus_counter=:capture_order_counter=:capture_phylum_counter=:capture_species_counter=:evoltype=D:gtdb_class_counter=c__Gammaproteobacteria--4:gtdb_domain_counter=d__Bacteria--4:gtdb_family_counter=f__Burkholderiaceae--4:gtdb_genus_counter=g__Alcaligenes--4:gtdb_order_counter=o__Burkholderiales--4:gtdb_phylum_counter=p__Proteobacteria--4:gtdb_species_counter=s__Alcaligenes aquatilis--1||s__Alcaligenes faecalis--1||s__Alcaligenes faecalis_D--1||s__Alcaligenes phenolicus--1:heptad_counter=MCP-36H--4:lbd_counter=:lca=d__Bacteria:lca_tree=g__Alcaligenes:name=N1153637:ref_name_counter=],(RS_GCF_004319585.1_protein.faa_NZ_CP036294.1_2788@PF00015_full_PFAM.185.376:5e-09[&&NHX:Type=GTDB:gtdb_class=c__Gammaproteobacteria:gtdb_domain=d__Bacteria:gtdb_family=f__Burkholderiaceae:gtdb_genus=g__Alcaligenes:gtdb_order=o__Burkholderiales:gtdb_phylum=p__Proteobacteria:gtdb_species=s__Alcaligenes faecalis_C:heptad=MCP-36H:species=d__Bacteria_p__Proteobacteria_c__Gammaproteobacteria_o__Burkholderiales_f__Burkholderiaceae_g__Alcaligenes_s__Alcaligenes faecalis_C],(RS_GCF_014652815.1_protein.faa_NZ_BMZN01000004.1_459@PF00015_full_PFAM.186.430:0.0260021[&&NHX:Type=GTDB:gtdb_class=c__Gammaproteobacteria:gtdb_domain=d__Bacteria:gtdb_family=f__Burkholderiaceae:gtdb_genus=g__Alcaligenes:gtdb_order=o__Burkholderiales:gtdb_phylum=p__Proteobacteria:gtdb_species=s__Alcaligenes pakistanensis:heptad=MCP-36H:species=d__Bacteria_p__Proteobacteria_c__Gammaproteobacteria_o__Burkholderiales_f__Burkholderiaceae_g__Alcaligenes_s__Alcaligenes pakistanensis],RS_GCF_017377875.1_protein.faa_NZ_CP070975.1_195@PF00015_full_PFAM.186.432:0.00986214[&&NHX:Type=GTDB:gtdb_class=c__Gammaproteobacteria:gtdb_domain=d__Bacteria:gtdb_family=f__Burkholderiaceae:gtdb_genus=g__Alcaligenes:gtdb_order=o__Burkholderiales:gtdb_phylum=p__Proteobacteria:gtdb_species=s__Alcaligenes sp017377875:heptad=MCP-36H:species=d__Bacteria_p__Proteobacteria_c__Gammaproteobacteria_o__Burkholderiales_f__Burkholderiaceae_g__Alcaligenes_s__Alcaligenes sp017377875])0.842:0.0104663[&&NHX:Sample_counter=:Type_counter=GTDB--2:capture_class_counter=:capture_domain_counter=:capture_family_counter=:capture_genus_counter=:capture_order_counter=:capture_phylum_counter=:capture_species_counter=:evoltype=D:gtdb_class_counter=c__Gammaproteobacteria--2:gtdb_domain_counter=d__Bacteria--2:gtdb_family_counter=f__Burkholderiaceae--2:gtdb_genus_counter=g__Alcaligenes--2:gtdb_order_counter=o__Burkholderiales--2:gtdb_phylum_counter=p__Proteobacteria--2:gtdb_species_counter=s__Alcaligenes pakistanensis--1||s__Alcaligenes sp017377875--1:heptad_counter=MCP-36H--2:lbd_counter=:lca=d__Bacteria:lca_tree=g__Alcaligenes:name=N1153641:ref_name_counter=])0:5e-09[&&NHX:Sample_counter=:Type_counter=GTDB--3:capture_class_counter=:capture_domain_counter=:capture_family_counter=:capture_genus_counter=:capture_order_counter=:capture_phylum_counter=:capture_species_counter=:evoltype=D:gtdb_class_counter=c__Gammaproteobacteria--3:gtdb_domain_counter=d__Bacteria--3:gtdb_family_counter=f__Burkholderiaceae--3:gtdb_genus_counter=g__Alcaligenes--3:gtdb_order_counter=o__Burkholderiales--3:gtdb_phylum_counter=p__Proteobacteria--3:gtdb_species_counter=s__Alcaligenes faecalis_C--1||s__Alcaligenes pakistanensis--1||s__Alcaligenes sp017377875--1:heptad_counter=MCP-36H--3:lbd_counter=:lca=d__Bacteria:lca_tree=g__Alcaligenes:name=N1153642:ref_name_counter=])1:0.118413[&&NHX:Sample_counter=:Type_counter=GTDB--7:capture_class_counter=:capture_domain_counter=:capture_family_counter=:capture_genus_counter=:capture_order_counter=:capture_phylum_counter=:capture_species_counter=:evoltype=D:gtdb_class_counter=c__Gammaproteobacteria--7:gtdb_domain_counter=d__Bacteria--7:gtdb_family_counter=f__Burkholderiaceae--7:gtdb_genus_counter=g__Alcaligenes--7:gtdb_order_counter=o__Burkholderiales--7:gtdb_phylum_counter=p__Proteobacteria--7:gtdb_species_counter=s__Alcaligenes aquatilis--1||s__Alcaligenes faecalis--1||s__Alcaligenes faecalis_C--1||s__Alcaligenes faecalis_D--1||s__Alcaligenes pakistanensis--1||s__Alcaligenes phenolicus--1||s__Alcaligenes sp017377875--1:heptad_counter=MCP-36H--7:lbd_counter=:lca=d__Bacteria:lca_tree=g__Alcaligenes:name=N1153643:ref_name_counter=])0.982:0.0612879[&&NHX:Sample_counter=rhiztom1--1:Type_counter=GTDB--12||capture--1:capture_class_counter=c__Gammaproteobacteria--1:capture_domain_counter=d__Bacteria--1:capture_family_counter=f__Burkholderiaceae--1:capture_genus_counter=g__Paraburkholderia--1:capture_order_counter=o__Burkholderiales--1:capture_phylum_counter=p__Proteobacteria--1:capture_species_counter=s__Paraburkholderia sp004359985--1:evoltype=D:gtdb_class_counter=c__Gammaproteobacteria--12:gtdb_domain_counter=d__Bacteria--12:gtdb_family_counter=f__Burkholderiaceae--12:gtdb_genus_counter=g__Alcaligenes--7||g__Paenalcaligenes--5:gtdb_order_counter=o__Burkholderiales--12:gtdb_phylum_counter=p__Proteobacteria--12:gtdb_species_counter=s__Alcaligenes aquatilis--1||s__Alcaligenes faecalis--1||s__Alcaligenes faecalis_C--1||s__Alcaligenes faecalis_D--1||s__Alcaligenes pakistanensis--1||s__Alcaligenes phenolicus--1||s__Alcaligenes sp017377875--1||s__Paenalcaligenes hominis--1||s__Paenalcaligenes sp004791645--1||s__Paenalcaligenes sp012518715--1||s__Paenalcaligenes sp012839585--1||s__Paenalcaligenes suwonensis--1:heptad_counter=MCP-36H--13:lbd_counter=:lca=d__Bacteria:lca_tree=f__Burkholderiaceae:name=N1153644:ref_name_counter=])0.976:0.0548262[&&NHX:Sample_counter=rhizpot1--1||rhiztom1--1||rhiztom3--1:Type_counter=GTDB--39||capture--3:capture_class_counter=c__Clostridia--1||c__Gammaproteobacteria--1||c__Myxococcia--1:capture_domain_counter=d__Bacteria--3:capture_family_counter=f__Anaeromyxobacteraceae--1||f__Burkholderiaceae--1||f__Oscillospiraceae--1:capture_genus_counter=g__Anaeromyxobacter--1||g__Flavonifractor--1||g__Paraburkholderia--1:capture_order_counter=o__Burkholderiales--1||o__Myxococcales--1||o__Oscillospirales--1:capture_phylum_counter=p__Firmicutes_A--1||p__Myxococcota--1||p__Proteobacteria--1:capture_species_counter=s__Anaeromyxobacter dehalogenans--1||s__Flavonifractor sp002159455--1||s__Paraburkholderia sp004359985--1:evoltype=D:gtdb_class_counter=c__Gammaproteobacteria--39:gtdb_domain_counter=d__Bacteria--39:gtdb_family_counter=f__Burkholderiaceae--39:gtdb_genus_counter=g__Alcaligenes--7||g__Candidimonas_A--6||g__Castellaniella--4||g__Eoetvoesia--2||g__JAAYGT01--1||g__Paenalcaligenes--5||g__Paracandidimonas--1||g__Paralcaligenes--1||g__Parapusillimonas--2||g__Pusillimonas--2||g__Pusillimonas_A--2||g__Pusillimonas_B--3||g__Pusillimonas_C--2||g__Pusillimonas_D--1:gtdb_order_counter=o__Burkholderiales--39:gtdb_phylum_counter=p__Proteobacteria--39:gtdb_species_counter=s__Alcaligenes aquatilis--1||s__Alcaligenes faecalis--1||s__Alcaligenes faecalis_C--1||s__Alcaligenes faecalis_D--1||s__Alcaligenes pakistanensis--1||s__Alcaligenes phenolicus--1||s__Alcaligenes sp017377875--1||s__Candidimonas_A bauzanensis--1||s__Candidimonas_A sp002849615--1||s__Candidimonas_A sp002849655--1||s__Candidimonas_A sp003971065--1||s__Candidimonas_A sp004339425--1||s__Candidimonas_A sp013416445--1||s__Castellaniella caeni--1||s__Castellaniella defragrans--1||s__Castellaniella sp002421865--1||s__Castellaniella sp019104865--1||s__Eoetvoesia caeni--1||s__Eoetvoesia sp004322135--1||s__JAAYGT01 sp012727555--1||s__Paenalcaligenes hominis--1||s__Paenalcaligenes sp004791645--1||s__Paenalcaligenes sp012518715--1||s__Paenalcaligenes sp012839585--1||s__Paenalcaligenes suwonensis--1||s__Paracandidimonas soli--1||s__Paralcaligenes ureilyticus--1||s__Parapusillimonas granuli--1||s__Parapusillimonas sp013416435--1||s__Pusillimonas caeni--1||s__Pusillimonas noertemannii--1||s__Pusillimonas_A sp002236805--1||s__Pusillimonas_A sp014237865--1||s__Pusillimonas_B ginsengisoli_A--1||s__Pusillimonas_B sp009857885--1||s__Pusillimonas_B sp013416395--1||s__Pusillimonas_C harenae--1||s__Pusillimonas_C sp000209655--1||s__Pusillimonas_D thiosulfatoxidans--1:heptad_counter=MCP-36H--42:lbd_counter=:lca=d__Bacteria:lca_tree=f__Burkholderiaceae:name=N1153645:ref_name_counter=],(((7f974a35-5c5d-41dd-b4c8-a69cc0d31ab4_3@MCPsignal.143.192:0.114692[&&NHX:Sample=rhizpot1:Type=capture:capture_class=c__Gammaproteobacteria:capture_domain=d__Bacteria:capture_family=f__Burkholderiaceae:capture_genus=g__Rhodoferax:capture_order=o__Burkholderiales:capture_phylum=p__Proteobacteria:capture_species=s__Rhodoferax sp903886165:heptad=MCP-36H],(RS_GCF_004328645.1_protein.faa_NZ_CP031395.1_2534@PF00015_full_PFAM.336.518:0.016781[&&NHX:Type=GTDB:gtdb_class=c__Gammaproteobacteria:gtdb_domain=d__Bacteria:gtdb_family=f__Burkholderiaceae:gtdb_genus=g__Hylemonella:gtdb_order=o__Burkholderiales:gtdb_phylum=p__Proteobacteria:gtdb_species=s__Hylemonella gracilis_B:heptad=MCP-36H:species=d__Bacteria_p__Proteobacteria_c__Gammaproteobacteria_o__Burkholderiales_f__Burkholderiaceae_g__Hylemonella_s__Hylemonella gracilis_B],(RS_GCF_000211835.1_protein.faa_NZ_AEGR01000068.1_5@PF00015_full_PFAM.335.527:0.0548911[&&NHX:Type=GTDB:gtdb_class=c__Gammaproteobacteria:gtdb_domain=d__Bacteria:gtdb_family=f__Burkholderiaceae:gtdb_genus=g__Hylemonella:gtdb_order=o__Burkholderiales:gtdb_phylum=p__Proteobacteria:gtdb_species=s__Hylemonella gracilis:heptad=MCP-36H:species=d__Bacteria_p__Proteobacteria_c__Gammaproteobacteria_o__Burkholderiales_f__Burkholderiaceae_g__Hylemonella_s__Hylemonella gracilis],RS_GCF_000600295.1_protein.faa_NZ_JEMG01000001.1_1961@PF00015_full_PFAM.336.523:0.0551508[&&NHX:Type=GTDB:gtdb_class=c__Gammaproteobacteria:gtdb_domain=d__Bacteria:gtdb_family=f__Burkholderiaceae:gtdb_genus=g__Hylemonella:gtdb_order=o__Burkholderiales:gtdb_phylum=p__Proteobacteria:gtdb_species=s__Hylemonella gracilis_A:heptad=MCP-36H:species=d__Bacteria_p__Proteobacteria_c__Gammaproteobacteria_o__Burkholderiales_f__Burkholderiaceae_g__Hylemonella_s__Hylemonella gracilis_A])0.745:0.00955619[&&NHX:Sample_counter=:Type_counter=GTDB--2:capture_class_counter=:capture_domain_counter=:capture_family_counter=:capture_genus_counter=:capture_order_counter=:capture_phylum_counter=:capture_species_counter=:evoltype=D:gtdb_class_counter=c__Gammaproteobacteria--2:gtdb_domain_counter=d__Bacteria--2:gtdb_family_counter=f__Burkholderiaceae--2:gtdb_genus_counter=g__Hylemonella--2:gtdb_order_counter=o__Burkholderiales--2:gtdb_phylum_counter=p__Proteobacteria--2:gtdb_species_counter=s__Hylemonella gracilis--1||s__Hylemonella gracilis_A--1:heptad_counter=MCP-36H--2:lbd_counter=:lca=d__Bacteria:lca_tree=g__Hylemonella:name=N1153650:ref_name_counter=])0.719:0.0443528[&&NHX:Sample_counter=:Type_counter=GTDB--3:capture_class_counter=:capture_domain_counter=:capture_family_counter=:capture_genus_counter=:capture_order_counter=:capture_phylum_counter=:capture_species_counter=:evoltype=D:gtdb_class_counter=c__Gammaproteobacteria--3:gtdb_domain_counter=d__Bacteria--3:gtdb_family_counter=f__Burkholderiaceae--3:gtdb_genus_counter=g__Hylemonella--3:gtdb_order_counter=o__Burkholderiales--3:gtdb_phylum_counter=p__Proteobacteria--3:gtdb_species_counter=s__Hylemonella gracilis--1||s__Hylemonella gracilis_A--1||s__Hylemonella gracilis_B--1:heptad_counter=MCP-36H--3:lbd_counter=:lca=d__Bacteria:lca_tree=g__Hylemonella:name=N1153651:ref_name_counter=])0.848:0.0946696[&&NHX:Sample_counter=rhizpot1--1:Type_counter=GTDB--3||capture--1:capture_class_counter=c__Gammaproteobacteria--1:capture_domain_counter=d__Bacteria--1:capture_family_counter=f__Burkholderiaceae--1:capture_genus_counter=g__Rhodoferax--1:capture_order_counter=o__Burkholderiales--1:capture_phylum_counter=p__Proteobacteria--1:capture_species_counter=s__Rhodoferax sp903886165--1:gtdb_class_counter=c__Gammaproteobacteria--3:gtdb_domain_counter=d__Bacteria--3:gtdb_family_counter=f__Burkholderiaceae--3:gtdb_genus_counter=g__Hylemonella--3:gtdb_order_counter=o__Burkholderiales--3:gtdb_phylum_counter=p__Proteobacteria--3:gtdb_species_counter=s__Hylemonella gracilis--1||s__Hylemonella gracilis_A--1||s__Hylemonella gracilis_B--1:heptad_counter=MCP-36H--4:lbd_counter=:lca_tree=g__Hylemonella:name=N1153652:ref_name_counter=],((76b04a06-6c6c-5926-9379-4aa0b91c21df_3@MCPsignal.22.146:0.107675[&&NHX:Sample=rhizpot1:Type=capture:besthit=80.2:bitscore=161.0:capture_class=c__Gammaproteobacteria:capture_domain=d__Bacteria:capture_family=f__Enterobacteriaceae:capture_genus=g__Pantoea:capture_order=o__Enterobacterales:capture_phylum=p__Proteobacteria:capture_species=s__Pantoea sp002359495:evalue=5.92e-51:gapopen=0.0:heptad=MCP-36H:length=121.0:mismatch=24.0:qcovhsp=97.6:qend=123.0:qstart=3.0:ref_name=RS_GCF_001544075.1_protein.faa_NZ_BCNT01000015.1_82@PF00015_full_PFAM.321.512:scovhsp=63.4:send=163.0:sstart=43.0],ec36ac3d-62bc-4f47-abd6-879810e97762_4@MCPsignal.272.349:0.206062[&&NHX:Sample=rhizpot3:Type=capture:capture_class=c__Gammaproteobacteria:capture_domain=d__Bacteria:capture_family=f__Burkholderiaceae:capture_genus=g__Massilia:capture_order=o__Burkholderiales:capture_phylum=p__Proteobacteria:capture_species=s__Massilia sp002428015:heptad=MCP-36H])0.45:0.100295[&&NHX:Sample_counter=rhizpot1--1||rhizpot3--1:Type_counter=capture--2:besthit_avg=80.2:besthit_max=80.2:besthit_min=80.2:besthit_std=0:besthit_sum=80.2:bitscore_avg=161.0:bitscore_max=161.0:bitscore_min=161.0:bitscore_std=0:bitscore_sum=161.0:capture_class_counter=c__Gammaproteobacteria--2:capture_domain_counter=d__Bacteria--2:capture_family_counter=f__Burkholderiaceae--1||f__Enterobacteriaceae--1:capture_genus_counter=g__Massilia--1||g__Pantoea--1:capture_order_counter=o__Burkholderiales--1||o__Enterobacterales--1:capture_phylum_counter=p__Proteobacteria--2:capture_species_counter=s__Massilia sp002428015--1||s__Pantoea sp002359495--1:evalue_avg=5.92e-51:evalue_max=5.92e-51:evalue_min=5.92e-51:evalue_std=0:evalue_sum=5.92e-51:gapopen_avg=0.0:gapopen_max=0.0:gapopen_min=0.0:gapopen_std=0:gapopen_sum=0.0:gtdb_class_counter=:gtdb_domain_counter=:gtdb_family_counter=:gtdb_genus_counter=:gtdb_order_counter=:gtdb_phylum_counter=:gtdb_species_counter=:heptad_counter=MCP-36H--2:lbd_counter=:length_avg=121.0:length_max=121.0:length_min=121.0:length_std=0:length_sum=121.0:mismatch_avg=24.0:mismatch_max=24.0:mismatch_min=24.0:mismatch_std=0:mismatch_sum=24.0:name=N1153655:qcovhsp_avg=97.6:qcovhsp_max=97.6:qcovhsp_min=97.6:qcovhsp_std=0:qcovhsp_sum=97.6:qend_avg=123.0:qend_max=123.0:qend_min=123.0:qend_std=0:qend_sum=123.0:qstart_avg=3.0:qstart_max=3.0:qstart_min=3.0:qstart_std=0:qstart_sum=3.0:ref_name_counter=RS_GCF_001544075.1_protein.faa_NZ_BCNT01000015.1_82@PF00015_full_PFAM.321.512--1:scovhsp_avg=63.4:scovhsp_max=63.4:scovhsp_min=63.4:scovhsp_std=0:scovhsp_sum=63.4:send_avg=163.0:send_max=163.0:send_min=163.0:send_std=0:send_sum=163.0:sstart_avg=43.0:sstart_max=43.0:sstart_min=43.0:sstart_std=0:sstart_sum=43.0],(RS_GCF_003123725.1_protein.faa_NZ_QETA01000004.1_214@PF00015_full_PFAM.419.619:0.0994662[&&NHX:Type=GTDB:gtdb_class=c__Gammaproteobacteria:gtdb_domain=d__Bacteria:gtdb_family=f__Burkholderiaceae:gtdb_genus=g__Corticimicrobacter:gtdb_order=o__Burkholderiales:gtdb_phylum=p__Proteobacteria:gtdb_species=s__Corticimicrobacter populi:heptad=MCP-36H:species=d__Bacteria_p__Proteobacteria_c__Gammaproteobacteria_o__Burkholderiales_f__Burkholderiaceae_g__Corticimicrobacter_s__Corticimicrobacter populi],(RS_GCF_007558815.1_protein.faa_NZ_VLTJ01000007.1_145@PF00015_full_PFAM.435.639:0.122403[&&NHX:Type=GTDB:gtdb_class=c__Gammaproteobacteria:gtdb_domain=d__Bacteria:gtdb_family=f__Burkholderiaceae:gtdb_genus=g__Verticiella:gtdb_order=o__Burkholderiales:gtdb_phylum=p__Proteobacteria:gtdb_species=s__Verticiella sediminum:heptad=MCP-36H:species=d__Bacteria_p__Proteobacteria_c__Gammaproteobacteria_o__Burkholderiales_f__Burkholderiaceae_g__Verticiella_s__Verticiella sediminum],RS_GCF_018904615.1_protein.faa_NZ_JADCNH010000044.1_1@PF00015_full_PFAM.421.625:0.100911[&&NHX:Type=GTDB:gtdb_class=c__Gammaproteobacteria:gtdb_domain=d__Bacteria:gtdb_family=f__Burkholderiaceae:gtdb_genus=g__Verticiella:gtdb_order=o__Burkholderiales:gtdb_phylum=p__Proteobacteria:gtdb_species=s__Verticiella sp018904615:heptad=MCP-36H:species=d__Bacteria_p__Proteobacteria_c__Gammaproteobacteria_o__Burkholderiales_f__Burkholderiaceae_g__Verticiella_s__Verticiella sp018904615])0.994:0.125002[&&NHX:Sample_counter=:Type_counter=GTDB--2:capture_class_counter=:capture_domain_counter=:capture_family_counter=:capture_genus_counter=:capture_order_counter=:capture_phylum_counter=:capture_species_counter=:evoltype=D:gtdb_class_counter=c__Gammaproteobacteria--2:gtdb_domain_counter=d__Bacteria--2:gtdb_family_counter=f__Burkholderiaceae--2:gtdb_genus_counter=g__Verticiella--2:gtdb_order_counter=o__Burkholderiales--2:gtdb_phylum_counter=p__Proteobacteria--2:gtdb_species_counter=s__Verticiella sediminum--1||s__Verticiella sp018904615--1:heptad_counter=MCP-36H--2:lbd_counter=:lca=d__Bacteria:lca_tree=g__Verticiella:name=N1153659:ref_name_counter=])0.806:0.0486821[&&NHX:Sample_counter=:Type_counter=GTDB--3:capture_class_counter=:capture_domain_counter=:capture_family_counter=:capture_genus_counter=:capture_order_counter=:capture_phylum_counter=:capture_species_counter=:evoltype=D:gtdb_class_counter=c__Gammaproteobacteria--3:gtdb_domain_counter=d__Bacteria--3:gtdb_family_counter=f__Burkholderiaceae--3:gtdb_genus_counter=g__Corticimicrobacter--1||g__Verticiella--2:gtdb_order_counter=o__Burkholderiales--3:gtdb_phylum_counter=p__Proteobacteria--3:gtdb_species_counter=s__Corticimicrobacter populi--1||s__Verticiella sediminum--1||s__Verticiella sp018904615--1:heptad_counter=MCP-36H--3:lbd_counter=:lca=d__Bacteria:lca_tree=f__Burkholderiaceae:name=N1153660:ref_name_counter=])0.787:0.0518562[&&NHX:Sample_counter=rhizpot1--1||rhizpot3--1:Type_counter=GTDB--3||capture--2:besthit_avg=80.2:besthit_max=80.2:besthit_min=80.2:besthit_std=0:besthit_sum=80.2:bitscore_avg=161.0:bitscore_max=161.0:bitscore_min=161.0:bitscore_std=0:bitscore_sum=161.0:capture_class_counter=c__Gammaproteobacteria--2:capture_domain_counter=d__Bacteria--2:capture_family_counter=f__Burkholderiaceae--1||f__Enterobacteriaceae--1:capture_genus_counter=g__Massilia--1||g__Pantoea--1:capture_order_counter=o__Burkholderiales--1||o__Enterobacterales--1:capture_phylum_counter=p__Proteobacteria--2:capture_species_counter=s__Massilia sp002428015--1||s__Pantoea sp002359495--1:evalue_avg=5.92e-51:evalue_max=5.92e-51:evalue_min=5.92e-51:evalue_std=0:evalue_sum=5.92e-51:gapopen_avg=0.0:gapopen_max=0.0:gapopen_min=0.0:gapopen_std=0:gapopen_sum=0.0:gtdb_class_counter=c__Gammaproteobacteria--3:gtdb_domain_counter=d__Bacteria--3:gtdb_family_counter=f__Burkholderiaceae--3:gtdb_genus_counter=g__Corticimicrobacter--1||g__Verticiella--2:gtdb_order_counter=o__Burkholderiales--3:gtdb_phylum_counter=p__Proteobacteria--3:gtdb_species_counter=s__Corticimicrobacter populi--1||s__Verticiella sediminum--1||s__Verticiella sp018904615--1:heptad_counter=MCP-36H--5:lbd_counter=:lca_tree=f__Burkholderiaceae:length_avg=121.0:length_max=121.0:length_min=121.0:length_std=0:length_sum=121.0:mismatch_avg=24.0:mismatch_max=24.0:mismatch_min=24.0:mismatch_std=0:mismatch_sum=24.0:name=N1153661:qcovhsp_avg=97.6:qcovhsp_max=97.6:qcovhsp_min=97.6:qcovhsp_std=0:qcovhsp_sum=97.6:qend_avg=123.0:qend_max=123.0:qend_min=123.0:qend_std=0:qend_sum=123.0:qstart_avg=3.0:qstart_max=3.0:qstart_min=3.0:qstart_std=0:qstart_sum=3.0:ref_name_counter=RS_GCF_001544075.1_protein.faa_NZ_BCNT01000015.1_82@PF00015_full_PFAM.321.512--1:scovhsp_avg=63.4:scovhsp_max=63.4:scovhsp_min=63.4:scovhsp_std=0:scovhsp_sum=63.4:send_avg=163.0:send_max=163.0:send_min=163.0:send_std=0:send_sum=163.0:sstart_avg=43.0:sstart_max=43.0:sstart_min=43.0:sstart_std=0:sstart_sum=43.0])0.751:0.0347919[&&NHX:Sample_counter=rhizpot1--2||rhizpot3--1:Type_counter=GTDB--6||capture--3:besthit_avg=80.2:besthit_max=80.2:besthit_min=80.2:besthit_std=0:besthit_sum=80.2:bitscore_avg=161.0:bitscore_max=161.0:bitscore_min=161.0:bitscore_std=0:bitscore_sum=161.0:capture_class_counter=c__Gammaproteobacteria--3:capture_domain_counter=d__Bacteria--3:capture_family_counter=f__Burkholderiaceae--2||f__Enterobacteriaceae--1:capture_genus_counter=g__Massilia--1||g__Pantoea--1||g__Rhodoferax--1:capture_order_counter=o__Burkholderiales--2||o__Enterobacterales--1:capture_phylum_counter=p__Proteobacteria--3:capture_species_counter=s__Massilia sp002428015--1||s__Pantoea sp002359495--1||s__Rhodoferax sp903886165--1:evalue_avg=5.92e-51:evalue_max=5.92e-51:evalue_min=5.92e-51:evalue_std=0:evalue_sum=5.92e-51:gapopen_avg=0.0:gapopen_max=0.0:gapopen_min=0.0:gapopen_std=0:gapopen_sum=0.0:gtdb_class_counter=c__Gammaproteobacteria--6:gtdb_domain_counter=d__Bacteria--6:gtdb_family_counter=f__Burkholderiaceae--6:gtdb_genus_counter=g__Corticimicrobacter--1||g__Hylemonella--3||g__Verticiella--2:gtdb_order_counter=o__Burkholderiales--6:gtdb_phylum_counter=p__Proteobacteria--6:gtdb_species_counter=s__Corticimicrobacter populi--1||s__Hylemonella gracilis--1||s__Hylemonella gracilis_A--1||s__Hylemonella gracilis_B--1||s__Verticiella sediminum--1||s__Verticiella sp018904615--1:heptad_counter=MCP-36H--9:lbd_counter=:lca_tree=f__Burkholderiaceae:length_avg=121.0:length_max=121.0:length_min=121.0:length_std=0:length_sum=121.0:mismatch_avg=24.0:mismatch_max=24.0:mismatch_min=24.0:mismatch_std=0:mismatch_sum=24.0:name=N1153662:qcovhsp_avg=97.6:qcovhsp_max=97.6:qcovhsp_min=97.6:qcovhsp_std=0:qcovhsp_sum=97.6:qend_avg=123.0:qend_max=123.0:qend_min=123.0:qend_std=0:qend_sum=123.0:qstart_avg=3.0:qstart_max=3.0:qstart_min=3.0:qstart_std=0:qstart_sum=3.0:ref_name_counter=RS_GCF_001544075.1_protein.faa_NZ_BCNT01000015.1_82@PF00015_full_PFAM.321.512--1:scovhsp_avg=63.4:scovhsp_max=63.4:scovhsp_min=63.4:scovhsp_std=0:scovhsp_sum=63.4:send_avg=163.0:send_max=163.0:send_min=163.0:send_std=0:send_sum=163.0:sstart_avg=43.0:sstart_max=43.0:sstart_min=43.0:sstart_std=0:sstart_sum=43.0],((((((RS_GCF_902859765.1_protein.faa_NZ_CADIJV010000002.1_91@PF00015_full_PFAM.318.512:5e-09[&&NHX:Type=GTDB:gtdb_class=c__Gammaproteobacteria:gtdb_domain=d__Bacteria:gtdb_family=f__Burkholderiaceae:gtdb_genus=g__Achromobacter:gtdb_order=o__Burkholderiales:gtdb_phylum=p__Proteobacteria:gtdb_species=s__Achromobacter pulmonis:heptad=MCP-36H:species=d__Bacteria_p__Proteobacteria_c__Gammaproteobacteria_o__Burkholderiales_f__Burkholderiaceae_g__Achromobacter_s__Achromobacter pulmonis],(RS_GCF_016127315.1_protein.faa_NZ_CP065997.1_3975@PF00015_full_PFAM.318.513:0.00368747[&&NHX:Type=GTDB:gtdb_class=c__Gammaproteobacteria:gtdb_domain=d__Bacteria:gtdb_family=f__Burkholderiaceae:gtdb_genus=g__Achromobacter:gtdb_order=o__Burkholderiales:gtdb_phylum=p__Proteobacteria:gtdb_species=s__Achromobacter insuavis_A:heptad=MCP-36H:species=d__Bacteria_p__Proteobacteria_c__Gammaproteobacteria_o__Burkholderiales_f__Burkholderiaceae_g__Achromobacter_s__Achromobacter insuavis_A],(RS_GCF_902859745.1_protein.faa_NZ_CADIJW010000002.1_77@PF00015_full_PFAM.318.513:5e-09[&&NHX:Type=GTDB:gtdb_class=c__Gammaproteobacteria:gtdb_domain=d__Bacteria:gtdb_family=f__Burkholderiaceae:gtdb_genus=g__Achromobacter:gtdb_order=o__Burkholderiales:gtdb_phylum=p__Proteobacteria:gtdb_species=s__Achromobacter dolens:heptad=MCP-36H:species=d__Bacteria_p__Proteobacteria_c__Gammaproteobacteria_o__Burkholderiales_f__Burkholderiaceae_g__Achromobacter_s__Achromobacter dolens],RS_GCF_902859645.1_protein.faa_NZ_CADIJR010000046.1_4@PF00015_full_PFAM.317.513:0.00362629[&&NHX:Type=GTDB:gtdb_class=c__Gammaproteobacteria:gtdb_domain=d__Bacteria:gtdb_family=f__Burkholderiaceae:gtdb_genus=g__Achromobacter:gtdb_order=o__Burkholderiales:gtdb_phylum=p__Proteobacteria:gtdb_species=s__Achromobacter insuavis:heptad=MCP-36H:species=d__Bacteria_p__Proteobacteria_c__Gammaproteobacteria_o__Burkholderiales_f__Burkholderiaceae_g__Achromobacter_s__Achromobacter insuavis])0.775:0.00362081[&&NHX:Sample_counter=:Type_counter=GTDB--2:capture_class_counter=:capture_domain_counter=:capture_family_counter=:capture_genus_counter=:capture_order_counter=:capture_phylum_counter=:capture_species_counter=:evoltype=D:gtdb_class_counter=c__Gammaproteobacteria--2:gtdb_domain_counter=d__Bacteria--2:gtdb_family_counter=f__Burkholderiaceae--2:gtdb_genus_counter=g__Achromobacter--2:gtdb_order_counter=o__Burkholderiales--2:gtdb_phylum_counter=p__Proteobacteria--2:gtdb_species_counter=s__Achromobacter dolens--1||s__Achromobacter insuavis--1:heptad_counter=MCP-36H--2:lbd_counter=:lca=d__Bacteria:lca_tree=g__Achromobacter:name=N1153667:ref_name_counter=])0.907:0.00730359[&&NHX:Sample_counter=:Type_counter=GTDB--3:capture_class_counter=:capture_domain_counter=:capture_family_counter=:capture_genus_counter=:capture_order_counter=:capture_phylum_counter=:capture_species_counter=:evoltype=D:gtdb_class_counter=c__Gammaproteobacteria--3:gtdb_domain_counter=d__Bacteria--3:gtdb_family_counter=f__Burkholderiaceae--3:gtdb_genus_counter=g__Achromobacter--3:gtdb_order_counter=o__Burkholderiales--3:gtdb_phylum_counter=p__Proteobacteria--3:gtdb_species_counter=s__Achromobacter dolens--1||s__Achromobacter insuavis--1||s__Achromobacter insuavis_A--1:heptad_counter=MCP-36H--3:lbd_counter=:lca=d__Bacteria:lca_tree=g__Achromobacter:name=N1153668:ref_name_counter=])0.685:0.00459304[&&NHX:Sample_counter=:Type_counter=GTDB--4:capture_class_counter=:capture_domain_counter=:capture_family_counter=:capture_genus_counter=:capture_order_counter=:capture_phylum_counter=:capture_species_counter=:evoltype=D:gtdb_class_counter=c__Gammaproteobacteria--4:gtdb_domain_counter=d__Bacteria--4:gtdb_family_counter=f__Burkholderiaceae--4:gtdb_genus_counter=g__Achromobacter--4:gtdb_order_counter=o__Burkholderiales--4:gtdb_phylum_counter=p__Proteobacteria--4:gtdb_species_counter=s__Achromobacter dolens--1||s__Achromobacter insuavis--1||s__Achromobacter insuavis_A--1||s__Achromobacter pulmonis--1:heptad_counter=MCP-36H--4:lbd_counter=:lca=d__Bacteria:lca_tree=g__Achromobacter:name=N1153669:ref_name_counter=],(RS_GCF_001457475.1_protein.faa_NZ_LN831029.1_3578@PF00015_full_PFAM.318.514:0.00360099[&&NHX:Type=GTDB:gtdb_class=c__Gammaproteobacteria:gtdb_domain=d__Bacteria:gtdb_family=f__Burkholderiaceae:gtdb_genus=g__Achromobacter:gtdb_order=o__Burkholderiales:gtdb_phylum=p__Proteobacteria:gtdb_species=s__Achromobacter xylosoxidans:heptad=MCP-36H:species=d__Bacteria_p__Proteobacteria_c__Gammaproteobacteria_o__Burkholderiales_f__Burkholderiaceae_g__Achromobacter_s__Achromobacter xylosoxidans],RS_GCF_902859695.1_protein.faa_NZ_CADIJL010000002.1_188@PF00015_full_PFAM.318.513:5e-09[&&NHX:Type=GTDB:gtdb_class=c__Gammaproteobacteria:gtdb_domain=d__Bacteria:gtdb_family=f__Burkholderiaceae:gtdb_genus=g__Achromobacter:gtdb_order=o__Burkholderiales:gtdb_phylum=p__Proteobacteria:gtdb_species=s__Achromobacter ruhlandii:heptad=MCP-36H:species=d__Bacteria_p__Proteobacteria_c__Gammaproteobacteria_o__Burkholderiales_f__Burkholderiaceae_g__Achromobacter_s__Achromobacter ruhlandii])0.85:0.00661919[&&NHX:Sample_counter=:Type_counter=GTDB--2:capture_class_counter=:capture_domain_counter=:capture_family_counter=:capture_genus_counter=:capture_order_counter=:capture_phylum_counter=:capture_species_counter=:evoltype=D:gtdb_class_counter=c__Gammaproteobacteria--2:gtdb_domain_counter=d__Bacteria--2:gtdb_family_counter=f__Burkholderiaceae--2:gtdb_genus_counter=g__Achromobacter--2:gtdb_order_counter=o__Burkholderiales--2:gtdb_phylum_counter=p__Proteobacteria--2:gtdb_species_counter=s__Achromobacter ruhlandii--1||s__Achromobacter xylosoxidans--1:heptad_counter=MCP-36H--2:lbd_counter=:lca=d__Bacteria:lca_tree=g__Achromobacter:name=N1153672:ref_name_counter=])0.768:0.00352905[&&NHX:Sample_counter=:Type_counter=GTDB--6:capture_class_counter=:capture_domain_counter=:capture_family_counter=:capture_genus_counter=:capture_order_counter=:capture_phylum_counter=:capture_species_counter=:evoltype=D:gtdb_class_counter=c__Gammaproteobacteria--6:gtdb_domain_counter=d__Bacteria--6:gtdb_family_counter=f__Burkholderiaceae--6:gtdb_genus_counter=g__Achromobacter--6:gtdb_order_counter=o__Burkholderiales--6:gtdb_phylum_counter=p__Proteobacteria--6:gtdb_species_counter=s__Achromobacter dolens--1||s__Achromobacter insuavis--1||s__Achromobacter insuavis_A--1||s__Achromobacter pulmonis--1||s__Achromobacter ruhlandii--1||s__Achromobacter xylosoxidans--1:heptad_counter=MCP-36H--6:lbd_counter=:lca=d__Bacteria:lca_tree=g__Achromobacter:name=N1153673:ref_name_counter=],(RS_GCF_902859705.1_protein.faa_NZ_CADIJO010000008.1_168@PF00015_full_PFAM.319.512:5e-09[&&NHX:Type=GTDB:gtdb_class=c__Gammaproteobacteria:gtdb_domain=d__Bacteria:gtdb_family=f__Burkholderiaceae:gtdb_genus=g__Achromobacter:gtdb_order=o__Burkholderiales:gtdb_phylum=p__Proteobacteria:gtdb_species=s__Achromobacter deleyi:heptad=MCP-36H:species=d__Bacteria_p__Proteobacteria_c__Gammaproteobacteria_o__Burkholderiales_f__Burkholderiaceae_g__Achromobacter_s__Achromobacter deleyi],(RS_GCF_014170305.1_protein.faa_NZ_LZZT01000031.1_148@PF00015_full_PFAM.320.513:5e-09[&&NHX:Type=GTDB:gtdb_class=c__Gammaproteobacteria:gtdb_domain=d__Bacteria:gtdb_family=f__Burkholderiaceae:gtdb_genus=g__Achromobacter:gtdb_order=o__Burkholderiales:gtdb_phylum=p__Proteobacteria:gtdb_species=s__Achromobacter sp014170305:heptad=MCP-36H:species=d__Bacteria_p__Proteobacteria_c__Gammaproteobacteria_o__Burkholderiales_f__Burkholderiaceae_g__Achromobacter_s__Achromobacter sp014170305],(((((RS_GCF_001571365.1_protein.faa_NZ_BCTQ01000003.1_153@PF00015_full_PFAM.320.513:5e-09[&&NHX:Type=GTDB:gtdb_class=c__Gammaproteobacteria:gtdb_domain=d__Bacteria:gtdb_family=f__Burkholderiaceae:gtdb_genus=g__Achromobacter:gtdb_order=o__Burkholderiales:gtdb_phylum=p__Proteobacteria:gtdb_species=s__Achromobacter denitrificans:heptad=MCP-36H:species=d__Bacteria_p__Proteobacteria_c__Gammaproteobacteria_o__Burkholderiales_f__Burkholderiaceae_g__Achromobacter_s__Achromobacter denitrificans],(RS_GCF_002885955.2_protein.faa_NZ_POQS01000002.1_161@PF00015_full_PFAM.319.513:0.0112636[&&NHX:Type=GTDB:gtdb_class=c__Gammaproteobacteria:gtdb_domain=d__Bacteria:gtdb_family=f__Burkholderiaceae:gtdb_genus=g__Achromobacter:gtdb_order=o__Burkholderiales:gtdb_phylum=p__Proteobacteria:gtdb_species=s__Achromobacter pulmonis_A:heptad=MCP-36H:species=d__Bacteria_p__Proteobacteria_c__Gammaproteobacteria_o__Burkholderiales_f__Burkholderiaceae_g__Achromobacter_s__Achromobacter pulmonis_A],(RS_GCF_000757485.1_protein.faa_NZ_JPYO01000045.1_195@PF00015_full_PFAM.320.514:0[&&NHX:Type=GTDB:gtdb_class=c__Gammaproteobacteria:gtdb_domain=d__Bacteria:gtdb_family=f__Burkholderiaceae:gtdb_genus=g__Achromobacter:gtdb_order=o__Burkholderiales:gtdb_phylum=p__Proteobacteria:gtdb_species=s__Achromobacter sp000757485:heptad=MCP-36H:species=d__Bacteria_p__Proteobacteria_c__Gammaproteobacteria_o__Burkholderiales_f__Burkholderiaceae_g__Achromobacter_s__Achromobacter sp000757485],RS_GCF_900496965.1_protein.faa_NZ_UFQB01000002.1_55@PF00015_full_PFAM.320.514:0[&&NHX:Type=GTDB:gtdb_class=c__Gammaproteobacteria:gtdb_domain=d__Bacteria:gtdb_family=f__Burkholderiaceae:gtdb_genus=g__Achromobacter:gtdb_order=o__Burkholderiales:gtdb_phylum=p__Proteobacteria:gtdb_species=s__Achromobacter agilis:heptad=MCP-36H:species=d__Bacteria_p__Proteobacteria_c__Gammaproteobacteria_o__Burkholderiales_f__Burkholderiaceae_g__Achromobacter_s__Achromobacter agilis]):5e-09[&&NHX:Sample_counter=:Type_counter=GTDB--2:capture_class_counter=:capture_domain_counter=:capture_family_counter=:capture_genus_counter=:capture_order_counter=:capture_phylum_counter=:capture_species_counter=:evoltype=D:gtdb_class_counter=c__Gammaproteobacteria--2:gtdb_domain_counter=d__Bacteria--2:gtdb_family_counter=f__Burkholderiaceae--2:gtdb_genus_counter=g__Achromobacter--2:gtdb_order_counter=o__Burkholderiales--2:gtdb_phylum_counter=p__Proteobacteria--2:gtdb_species_counter=s__Achromobacter agilis--1||s__Achromobacter sp000757485--1:heptad_counter=MCP-36H--2:lbd_counter=:lca=d__Bacteria:lca_tree=g__Achromobacter:name=N1153680:ref_name_counter=])0:5e-09[&&NHX:Sample_counter=:Type_counter=GTDB--3:capture_class_counter=:capture_domain_counter=:capture_family_counter=:capture_genus_counter=:capture_order_counter=:capture_phylum_counter=:capture_species_counter=:evoltype=D:gtdb_class_counter=c__Gammaproteobacteria--3:gtdb_domain_counter=d__Bacteria--3:gtdb_family_counter=f__Burkholderiaceae--3:gtdb_genus_counter=g__Achromobacter--3:gtdb_order_counter=o__Burkholderiales--3:gtdb_phylum_counter=p__Proteobacteria--3:gtdb_species_counter=s__Achromobacter agilis--1||s__Achromobacter pulmonis_A--1||s__Achromobacter sp000757485--1:heptad_counter=MCP-36H--3:lbd_counter=:lca=d__Bacteria:lca_tree=g__Achromobacter:name=N1153681:ref_name_counter=])0.837:0.00367423[&&NHX:Sample_counter=:Type_counter=GTDB--4:capture_class_counter=:capture_domain_counter=:capture_family_counter=:capture_genus_counter=:capture_order_counter=:capture_phylum_counter=:capture_species_counter=:evoltype=D:gtdb_class_counter=c__Gammaproteobacteria--4:gtdb_domain_counter=d__Bacteria--4:gtdb_family_counter=f__Burkholderiaceae--4:gtdb_genus_counter=g__Achromobacter--4:gtdb_order_counter=o__Burkholderiales--4:gtdb_phylum_counter=p__Proteobacteria--4:gtdb_species_counter=s__Achromobacter agilis--1||s__Achromobacter denitrificans--1||s__Achromobacter pulmonis_A--1||s__Achromobacter sp000757485--1:heptad_counter=MCP-36H--4:lbd_counter=:lca=d__Bacteria:lca_tree=g__Achromobacter:name=N1153682:ref_name_counter=],RS_GCF_900496975.1_protein.faa_NZ_UFQC01000018.1_70@PF00015_full_PFAM.320.512:5e-09[&&NHX:Type=GTDB:gtdb_class=c__Gammaproteobacteria:gtdb_domain=d__Bacteria:gtdb_family=f__Burkholderiaceae:gtdb_genus=g__Achromobacter:gtdb_order=o__Burkholderiales:gtdb_phylum=p__Proteobacteria:gtdb_species=s__Achromobacter veterisilvae:heptad=MCP-36H:species=d__Bacteria_p__Proteobacteria_c__Gammaproteobacteria_o__Burkholderiales_f__Burkholderiaceae_g__Achromobacter_s__Achromobacter veterisilvae])0.926:0.00743225[&&NHX:Sample_counter=:Type_counter=GTDB--5:capture_class_counter=:capture_domain_counter=:capture_family_counter=:capture_genus_counter=:capture_order_counter=:capture_phylum_counter=:capture_species_counter=:evoltype=D:gtdb_class_counter=c__Gammaproteobacteria--5:gtdb_domain_counter=d__Bacteria--5:gtdb_family_counter=f__Burkholderiaceae--5:gtdb_genus_counter=g__Achromobacter--5:gtdb_order_counter=o__Burkholderiales--5:gtdb_phylum_counter=p__Proteobacteria--5:gtdb_species_counter=s__Achromobacter agilis--1||s__Achromobacter denitrificans--1||s__Achromobacter pulmonis_A--1||s__Achromobacter sp000757485--1||s__Achromobacter veterisilvae--1:heptad_counter=MCP-36H--5:lbd_counter=:lca=d__Bacteria:lca_tree=g__Achromobacter:name=N1153684:ref_name_counter=],RS_GCF_014490035.1_protein.faa_NZ_CP061008.1_2636@PF00015_full_PFAM.319.512:0.0037208[&&NHX:Type=GTDB:gtdb_class=c__Gammaproteobacteria:gtdb_domain=d__Bacteria:gtdb_family=f__Burkholderiaceae:gtdb_genus=g__Achromobacter:gtdb_order=o__Burkholderiales:gtdb_phylum=p__Proteobacteria:gtdb_species=s__Achromobacter bronchisepticus_A:heptad=MCP-36H:species=d__Bacteria_p__Proteobacteria_c__Gammaproteobacteria_o__Burkholderiales_f__Burkholderiaceae_g__Achromobacter_s__Achromobacter bronchisepticus_A])0:5e-09[&&NHX:Sample_counter=:Type_counter=GTDB--6:capture_class_counter=:capture_domain_counter=:capture_family_counter=:capture_genus_counter=:capture_order_counter=:capture_phylum_counter=:capture_species_counter=:evoltype=D:gtdb_class_counter=c__Gammaproteobacteria--6:gtdb_domain_counter=d__Bacteria--6:gtdb_family_counter=f__Burkholderiaceae--6:gtdb_genus_counter=g__Achromobacter--6:gtdb_order_counter=o__Burkholderiales--6:gtdb_phylum_counter=p__Proteobacteria--6:gtdb_species_counter=s__Achromobacter agilis--1||s__Achromobacter bronchisepticus_A--1||s__Achromobacter denitrificans--1||s__Achromobacter pulmonis_A--1||s__Achromobacter sp000757485--1||s__Achromobacter veterisilvae--1:heptad_counter=MCP-36H--6:lbd_counter=:lca=d__Bacteria:lca_tree=g__Achromobacter:name=N1153686:ref_name_counter=],((91f301ba-ab86-45d6-8a9c-9922f7074ed6_1@MCPsignal.288.360:0.0127972[&&NHX:Sample=rhiztom3:Type=capture:capture_class=c__Gammaproteobacteria:capture_domain=d__Bacteria:capture_family=f__Burkholderiaceae:capture_genus=g__Aquabacterium_B:capture_order=o__Burkholderiales:capture_phylum=p__Proteobacteria:capture_species=s__Aquabacterium_B tepidiphilum:heptad=MCP-36H],(RS_GCF_000165835.1_protein.faa_NC_014640.1_3783@PF00015_full_PFAM.319.512:5e-09[&&NHX:Type=GTDB:gtdb_class=c__Gammaproteobacteria:gtdb_domain=d__Bacteria:gtdb_family=f__Burkholderiaceae:gtdb_genus=g__Achromobacter:gtdb_order=o__Burkholderiales:gtdb_phylum=p__Proteobacteria:gtdb_species=s__Achromobacter xylosoxidans_B:heptad=MCP-36H:species=d__Bacteria_p__Proteobacteria_c__Gammaproteobacteria_o__Burkholderiales_f__Burkholderiaceae_g__Achromobacter_s__Achromobacter xylosoxidans_B],RS_GCF_013267355.1_protein.faa_NZ_CP053985.1_5057@PF00015_full_PFAM.319.512:0.0111846[&&NHX:Type=GTDB:gtdb_class=c__Gammaproteobacteria:gtdb_domain=d__Bacteria:gtdb_family=f__Burkholderiaceae:gtdb_genus=g__Achromobacter:gtdb_order=o__Burkholderiales:gtdb_phylum=p__Proteobacteria:gtdb_species=s__Achromobacter pestifer_A:heptad=MCP-36H:species=d__Bacteria_p__Proteobacteria_c__Gammaproteobacteria_o__Burkholderiales_f__Burkholderiaceae_g__Achromobacter_s__Achromobacter pestifer_A])0.789:0.0037849[&&NHX:Sample_counter=:Type_counter=GTDB--2:capture_class_counter=:capture_domain_counter=:capture_family_counter=:capture_genus_counter=:capture_order_counter=:capture_phylum_counter=:capture_species_counter=:evoltype=D:gtdb_class_counter=c__Gammaproteobacteria--2:gtdb_domain_counter=d__Bacteria--2:gtdb_family_counter=f__Burkholderiaceae--2:gtdb_genus_counter=g__Achromobacter--2:gtdb_order_counter=o__Burkholderiales--2:gtdb_phylum_counter=p__Proteobacteria--2:gtdb_species_counter=s__Achromobacter pestifer_A--1||s__Achromobacter xylosoxidans_B--1:heptad_counter=MCP-36H--2:lbd_counter=:lca=d__Bacteria:lca_tree=g__Achromobacter:name=N1153690:ref_name_counter=])0.784:0.00372088[&&NHX:Sample_counter=rhiztom3--1:Type_counter=GTDB--2||capture--1:capture_class_counter=c__Gammaproteobacteria--1:capture_domain_counter=d__Bacteria--1:capture_family_counter=f__Burkholderiaceae--1:capture_genus_counter=g__Aquabacterium_B--1:capture_order_counter=o__Burkholderiales--1:capture_phylum_counter=p__Proteobacteria--1:capture_species_counter=s__Aquabacterium_B tepidiphilum--1:gtdb_class_counter=c__Gammaproteobacteria--2:gtdb_domain_counter=d__Bacteria--2:gtdb_family_counter=f__Burkholderiaceae--2:gtdb_genus_counter=g__Achromobacter--2:gtdb_order_counter=o__Burkholderiales--2:gtdb_phylum_counter=p__Proteobacteria--2:gtdb_species_counter=s__Achromobacter pestifer_A--1||s__Achromobacter xylosoxidans_B--1:heptad_counter=MCP-36H--3:lbd_counter=:lca_tree=g__Achromobacter:name=N1153691:ref_name_counter=],((RS_GCF_002192695.1_protein.faa_NZ_MTLG01000082.1_190@PF00015_full_PFAM.320.513:0.0103723[&&NHX:Type=GTDB:gtdb_class=c__Gammaproteobacteria:gtdb_domain=d__Bacteria:gtdb_family=f__Burkholderiaceae:gtdb_genus=g__Achromobacter:gtdb_order=o__Burkholderiales:gtdb_phylum=p__Proteobacteria:gtdb_species=s__Achromobacter xylosoxidans_C:heptad=MCP-36H:species=d__Bacteria_p__Proteobacteria_c__Gammaproteobacteria_o__Burkholderiales_f__Burkholderiaceae_g__Achromobacter_s__Achromobacter xylosoxidans_C],(RS_GCF_903652925.1_protein.faa_NZ_CAHLAR010000002.1_622@PF00015_full_PFAM.320.512:0.00374172[&&NHX:Type=GTDB:gtdb_class=c__Gammaproteobacteria:gtdb_domain=d__Bacteria:gtdb_family=f__Burkholderiaceae:gtdb_genus=g__Achromobacter:gtdb_order=o__Burkholderiales:gtdb_phylum=p__Proteobacteria:gtdb_species=s__Achromobacter anxifer:heptad=MCP-36H:species=d__Bacteria_p__Proteobacteria_c__Gammaproteobacteria_o__Burkholderiales_f__Burkholderiaceae_g__Achromobacter_s__Achromobacter anxifer],(RS_GCF_002209555.1_protein.faa_NZ_NJIF01000005.1_59@PF00015_full_PFAM.321.513:5e-09[&&NHX:Type=GTDB:gtdb_class=c__Gammaproteobacteria:gtdb_domain=d__Bacteria:gtdb_family=f__Burkholderiaceae:gtdb_genus=g__Achromobacter:gtdb_order=o__Burkholderiales:gtdb_phylum=p__Proteobacteria:gtdb_species=s__Achromobacter insolitus:heptad=MCP-36H:species=d__Bacteria_p__Proteobacteria_c__Gammaproteobacteria_o__Burkholderiales_f__Burkholderiaceae_g__Achromobacter_s__Achromobacter insolitus],RS_GCF_902859735.1_protein.faa_NZ_CADIJY010000004.1_247@PF00015_full_PFAM.321.512:5e-09[&&NHX:Type=GTDB:gtdb_class=c__Gammaproteobacteria:gtdb_domain=d__Bacteria:gtdb_family=f__Burkholderiaceae:gtdb_genus=g__Achromobacter:gtdb_order=o__Burkholderiales:gtdb_phylum=p__Proteobacteria:gtdb_species=s__Achromobacter aegrifaciens:heptad=MCP-36H:species=d__Bacteria_p__Proteobacteria_c__Gammaproteobacteria_o__Burkholderiales_f__Burkholderiaceae_g__Achromobacter_s__Achromobacter aegrifaciens])0.354:5e-09[&&NHX:Sample_counter=:Type_counter=GTDB--2:capture_class_counter=:capture_domain_counter=:capture_family_counter=:capture_genus_counter=:capture_order_counter=:capture_phylum_counter=:capture_species_counter=:evoltype=D:gtdb_class_counter=c__Gammaproteobacteria--2:gtdb_domain_counter=d__Bacteria--2:gtdb_family_counter=f__Burkholderiaceae--2:gtdb_genus_counter=g__Achromobacter--2:gtdb_order_counter=o__Burkholderiales--2:gtdb_phylum_counter=p__Proteobacteria--2:gtdb_species_counter=s__Achromobacter aegrifaciens--1||s__Achromobacter insolitus--1:heptad_counter=MCP-36H--2:lbd_counter=:lca=d__Bacteria:lca_tree=g__Achromobacter:name=N1153696:ref_name_counter=])0.739:0.00306181[&&NHX:Sample_counter=:Type_counter=GTDB--3:capture_class_counter=:capture_domain_counter=:capture_family_counter=:capture_genus_counter=:capture_order_counter=:capture_phylum_counter=:capture_species_counter=:evoltype=D:gtdb_class_counter=c__Gammaproteobacteria--3:gtdb_domain_counter=d__Bacteria--3:gtdb_family_counter=f__Burkholderiaceae--3:gtdb_genus_counter=g__Achromobacter--3:gtdb_order_counter=o__Burkholderiales--3:gtdb_phylum_counter=p__Proteobacteria--3:gtdb_species_counter=s__Achromobacter aegrifaciens--1||s__Achromobacter anxifer--1||s__Achromobacter insolitus--1:heptad_counter=MCP-36H--3:lbd_counter=:lca=d__Bacteria:lca_tree=g__Achromobacter:name=N1153697:ref_name_counter=])0.712:0.00157809[&&NHX:Sample_counter=:Type_counter=GTDB--4:capture_class_counter=:capture_domain_counter=:capture_family_counter=:capture_genus_counter=:capture_order_counter=:capture_phylum_counter=:capture_species_counter=:evoltype=D:gtdb_class_counter=c__Gammaproteobacteria--4:gtdb_domain_counter=d__Bacteria--4:gtdb_family_counter=f__Burkholderiaceae--4:gtdb_genus_counter=g__Achromobacter--4:gtdb_order_counter=o__Burkholderiales--4:gtdb_phylum_counter=p__Proteobacteria--4:gtdb_species_counter=s__Achromobacter aegrifaciens--1||s__Achromobacter anxifer--1||s__Achromobacter insolitus--1||s__Achromobacter xylosoxidans_C--1:heptad_counter=MCP-36H--4:lbd_counter=:lca=d__Bacteria:lca_tree=g__Achromobacter:name=N1153698:ref_name_counter=],(((RS_GCF_000236785.1_protein.faa_NZ_AGUF01000021.1_111@PF00015_full_PFAM.318.516:0.00729913[&&NHX:Type=GTDB:gtdb_class=c__Gammaproteobacteria:gtdb_domain=d__Bacteria:gtdb_family=f__Burkholderiaceae:gtdb_genus=g__Achromobacter:gtdb_order=o__Burkholderiales:gtdb_phylum=p__Proteobacteria:gtdb_species=s__Achromobacter arsenitoxydans:heptad=MCP-36H:species=d__Bacteria_p__Proteobacteria_c__Gammaproteobacteria_o__Burkholderiales_f__Burkholderiaceae_g__Achromobacter_s__Achromobacter arsenitoxydans],(RS_GCF_902859725.1_protein.faa_NZ_CADIJP010000004.1_96@PF00015_full_PFAM.319.514:0.00645722[&&NHX:Type=GTDB:gtdb_class=c__Gammaproteobacteria:gtdb_domain=d__Bacteria:gtdb_family=f__Burkholderiaceae:gtdb_genus=g__Achromobacter:gtdb_order=o__Burkholderiales:gtdb_phylum=p__Proteobacteria:gtdb_species=s__Achromobacter mucicolens:heptad=MCP-36H:species=d__Bacteria_p__Proteobacteria_c__Gammaproteobacteria_o__Burkholderiales_f__Burkholderiaceae_g__Achromobacter_s__Achromobacter mucicolens],((RS_GCF_902859585.1_protein.faa_NZ_CADIJM010000001.1_32@PF00015_full_PFAM.320.516:5e-09[&&NHX:Type=GTDB:gtdb_class=c__Gammaproteobacteria:gtdb_domain=d__Bacteria:gtdb_family=f__Burkholderiaceae:gtdb_genus=g__Achromobacter:gtdb_order=o__Burkholderiales:gtdb_phylum=p__Proteobacteria:gtdb_species=s__Achromobacter animicus:heptad=MCP-36H:species=d__Bacteria_p__Proteobacteria_c__Gammaproteobacteria_o__Burkholderiales_f__Burkholderiaceae_g__Achromobacter_s__Achromobacter animicus],RS_GCF_002966795.1_protein.faa_NZ_CP023270.1_3251@PF00015_full_PFAM.318.515:5e-09[&&NHX:Type=GTDB:gtdb_class=c__Gammaproteobacteria:gtdb_domain=d__Bacteria:gtdb_family=f__Burkholderiaceae:gtdb_genus=g__Achromobacter:gtdb_order=o__Burkholderiales:gtdb_phylum=p__Proteobacteria:gtdb_species=s__Achromobacter spanius_D:heptad=MCP-36H:species=d__Bacteria_p__Proteobacteria_c__Gammaproteobacteria_o__Burkholderiales_f__Burkholderiaceae_g__Achromobacter_s__Achromobacter spanius_D])0.877:0.0112939[&&NHX:Sample_counter=:Type_counter=GTDB--2:capture_class_counter=:capture_domain_counter=:capture_family_counter=:capture_genus_counter=:capture_order_counter=:capture_phylum_counter=:capture_species_counter=:evoltype=D:gtdb_class_counter=c__Gammaproteobacteria--2:gtdb_domain_counter=d__Bacteria--2:gtdb_family_counter=f__Burkholderiaceae--2:gtdb_genus_counter=g__Achromobacter--2:gtdb_order_counter=o__Burkholderiales--2:gtdb_phylum_counter=p__Proteobacteria--2:gtdb_species_counter=s__Achromobacter animicus--1||s__Achromobacter spanius_D--1:heptad_counter=MCP-36H--2:lbd_counter=:lca=d__Bacteria:lca_tree=g__Achromobacter:name=N1153703:ref_name_counter=],RS_GCF_900156745.1_protein.faa_NZ_LT707065.1_4266@PF00015_full_PFAM.319.514:0.00719311[&&NHX:Type=GTDB:gtdb_class=c__Gammaproteobacteria:gtdb_domain=d__Bacteria:gtdb_family=f__Burkholderiaceae:gtdb_genus=g__Achromobacter:gtdb_order=o__Burkholderiales:gtdb_phylum=p__Proteobacteria:gtdb_species=s__Achromobacter sp900156745:heptad=MCP-36H:species=d__Bacteria_p__Proteobacteria_c__Gammaproteobacteria_o__Burkholderiales_f__Burkholderiaceae_g__Achromobacter_s__Achromobacter sp900156745])0.289:0.00360857[&&NHX:Sample_counter=:Type_counter=GTDB--3:capture_class_counter=:capture_domain_counter=:capture_family_counter=:capture_genus_counter=:capture_order_counter=:capture_phylum_counter=:capture_species_counter=:evoltype=D:gtdb_class_counter=c__Gammaproteobacteria--3:gtdb_domain_counter=d__Bacteria--3:gtdb_family_counter=f__Burkholderiaceae--3:gtdb_genus_counter=g__Achromobacter--3:gtdb_order_counter=o__Burkholderiales--3:gtdb_phylum_counter=p__Proteobacteria--3:gtdb_species_counter=s__Achromobacter animicus--1||s__Achromobacter sp900156745--1||s__Achromobacter spanius_D--1:heptad_counter=MCP-36H--3:lbd_counter=:lca=d__Bacteria:lca_tree=g__Achromobacter:name=N1153705:ref_name_counter=])0.886:0.0119738[&&NHX:Sample_counter=:Type_counter=GTDB--4:capture_class_counter=:capture_domain_counter=:capture_family_counter=:capture_genus_counter=:capture_order_counter=:capture_phylum_counter=:capture_species_counter=:evoltype=D:gtdb_class_counter=c__Gammaproteobacteria--4:gtdb_domain_counter=d__Bacteria--4:gtdb_family_counter=f__Burkholderiaceae--4:gtdb_genus_counter=g__Achromobacter--4:gtdb_order_counter=o__Burkholderiales--4:gtdb_phylum_counter=p__Proteobacteria--4:gtdb_species_counter=s__Achromobacter animicus--1||s__Achromobacter mucicolens--1||s__Achromobacter sp900156745--1||s__Achromobacter spanius_D--1:heptad_counter=MCP-36H--4:lbd_counter=:lca=d__Bacteria:lca_tree=g__Achromobacter:name=N1153706:ref_name_counter=])0.708:0.00731907[&&NHX:Sample_counter=:Type_counter=GTDB--5:capture_class_counter=:capture_domain_counter=:capture_family_counter=:capture_genus_counter=:capture_order_counter=:capture_phylum_counter=:capture_species_counter=:evoltype=D:gtdb_class_counter=c__Gammaproteobacteria--5:gtdb_domain_counter=d__Bacteria--5:gtdb_family_counter=f__Burkholderiaceae--5:gtdb_genus_counter=g__Achromobacter--5:gtdb_order_counter=o__Burkholderiales--5:gtdb_phylum_counter=p__Proteobacteria--5:gtdb_species_counter=s__Achromobacter animicus--1||s__Achromobacter arsenitoxydans--1||s__Achromobacter mucicolens--1||s__Achromobacter sp900156745--1||s__Achromobacter spanius_D--1:heptad_counter=MCP-36H--5:lbd_counter=:lca=d__Bacteria:lca_tree=g__Achromobacter:name=N1153707:ref_name_counter=],RS_GCF_001428845.1_protein.faa_NZ_LMIU01000001.1_568@PF00015_full_PFAM.318.513:0.0149529[&&NHX:Type=GTDB:gtdb_class=c__Gammaproteobacteria:gtdb_domain=d__Bacteria:gtdb_family=f__Burkholderiaceae:gtdb_genus=g__Achromobacter:gtdb_order=o__Burkholderiales:gtdb_phylum=p__Proteobacteria:gtdb_species=s__Achromobacter sp001428845:heptad=MCP-36H:species=d__Bacteria_p__Proteobacteria_c__Gammaproteobacteria_o__Burkholderiales_f__Burkholderiaceae_g__Achromobacter_s__Achromobacter sp001428845])0:5e-09[&&NHX:Sample_counter=:Type_counter=GTDB--6:capture_class_counter=:capture_domain_counter=:capture_family_counter=:capture_genus_counter=:capture_order_counter=:capture_phylum_counter=:capture_species_counter=:evoltype=D:gtdb_class_counter=c__Gammaproteobacteria--6:gtdb_domain_counter=d__Bacteria--6:gtdb_family_counter=f__Burkholderiaceae--6:gtdb_genus_counter=g__Achromobacter--6:gtdb_order_counter=o__Burkholderiales--6:gtdb_phylum_counter=p__Proteobacteria--6:gtdb_species_counter=s__Achromobacter animicus--1||s__Achromobacter arsenitoxydans--1||s__Achromobacter mucicolens--1||s__Achromobacter sp001428845--1||s__Achromobacter sp900156745--1||s__Achromobacter spanius_D--1:heptad_counter=MCP-36H--6:lbd_counter=:lca=d__Bacteria:lca_tree=g__Achromobacter:name=N1153709:ref_name_counter=],RS_GCF_013116765.2_protein.faa_NZ_CP074375.1_837@PF00015_full_PFAM.319.512:5e-09[&&NHX:Type=GTDB:gtdb_class=c__Gammaproteobacteria:gtdb_domain=d__Bacteria:gtdb_family=f__Burkholderiaceae:gtdb_genus=g__Achromobacter:gtdb_order=o__Burkholderiales:gtdb_phylum=p__Proteobacteria:gtdb_species=s__Achromobacter deleyi_A:heptad=MCP-36H:species=d__Bacteria_p__Proteobacteria_c__Gammaproteobacteria_o__Burkholderiales_f__Burkholderiaceae_g__Achromobacter_s__Achromobacter deleyi_A])0.811:0.00361631[&&NHX:Sample_counter=:Type_counter=GTDB--7:capture_class_counter=:capture_domain_counter=:capture_family_counter=:capture_genus_counter=:capture_order_counter=:capture_phylum_counter=:capture_species_counter=:evoltype=D:gtdb_class_counter=c__Gammaproteobacteria--7:gtdb_domain_counter=d__Bacteria--7:gtdb_family_counter=f__Burkholderiaceae--7:gtdb_genus_counter=g__Achromobacter--7:gtdb_order_counter=o__Burkholderiales--7:gtdb_phylum_counter=p__Proteobacteria--7:gtdb_species_counter=s__Achromobacter animicus--1||s__Achromobacter arsenitoxydans--1||s__Achromobacter deleyi_A--1||s__Achromobacter mucicolens--1||s__Achromobacter sp001428845--1||s__Achromobacter sp900156745--1||s__Achromobacter spanius_D--1:heptad_counter=MCP-36H--7:lbd_counter=:lca=d__Bacteria:lca_tree=g__Achromobacter:name=N1153711:ref_name_counter=])0.786:0.00358951[&&NHX:Sample_counter=:Type_counter=GTDB--11:capture_class_counter=:capture_domain_counter=:capture_family_counter=:capture_genus_counter=:capture_order_counter=:capture_phylum_counter=:capture_species_counter=:evoltype=D:gtdb_class_counter=c__Gammaproteobacteria--11:gtdb_domain_counter=d__Bacteria--11:gtdb_family_counter=f__Burkholderiaceae--11:gtdb_genus_counter=g__Achromobacter--11:gtdb_order_counter=o__Burkholderiales--11:gtdb_phylum_counter=p__Proteobacteria--11:gtdb_species_counter=s__Achromobacter aegrifaciens--1||s__Achromobacter animicus--1||s__Achromobacter anxifer--1||s__Achromobacter arsenitoxydans--1||s__Achromobacter deleyi_A--1||s__Achromobacter insolitus--1||s__Achromobacter mucicolens--1||s__Achromobacter sp001428845--1||s__Achromobacter sp900156745--1||s__Achromobacter spanius_D--1||s__Achromobacter xylosoxidans_C--1:heptad_counter=MCP-36H--11:lbd_counter=:lca=d__Bacteria:lca_tree=g__Achromobacter:name=N1153712:ref_name_counter=])0.76:0.00363643[&&NHX:Sample_counter=rhiztom3--1:Type_counter=GTDB--13||capture--1:capture_class_counter=c__Gammaproteobacteria--1:capture_domain_counter=d__Bacteria--1:capture_family_counter=f__Burkholderiaceae--1:capture_genus_counter=g__Aquabacterium_B--1:capture_order_counter=o__Burkholderiales--1:capture_phylum_counter=p__Proteobacteria--1:capture_species_counter=s__Aquabacterium_B tepidiphilum--1:evoltype=D:gtdb_class_counter=c__Gammaproteobacteria--13:gtdb_domain_counter=d__Bacteria--13:gtdb_family_counter=f__Burkholderiaceae--13:gtdb_genus_counter=g__Achromobacter--13:gtdb_order_counter=o__Burkholderiales--13:gtdb_phylum_counter=p__Proteobacteria--13:gtdb_species_counter=s__Achromobacter aegrifaciens--1||s__Achromobacter animicus--1||s__Achromobacter anxifer--1||s__Achromobacter arsenitoxydans--1||s__Achromobacter deleyi_A--1||s__Achromobacter insolitus--1||s__Achromobacter mucicolens--1||s__Achromobacter pestifer_A--1||s__Achromobacter sp001428845--1||s__Achromobacter sp900156745--1||s__Achromobacter spanius_D--1||s__Achromobacter xylosoxidans_B--1||s__Achromobacter xylosoxidans_C--1:heptad_counter=MCP-36H--14:lbd_counter=:lca=d__Bacteria:lca_tree=g__Achromobacter:name=N1153713:ref_name_counter=])0.96:0.0146506[&&NHX:Sample_counter=rhiztom3--1:Type_counter=GTDB--19||capture--1:capture_class_counter=c__Gammaproteobacteria--1:capture_domain_counter=d__Bacteria--1:capture_family_counter=f__Burkholderiaceae--1:capture_genus_counter=g__Aquabacterium_B--1:capture_order_counter=o__Burkholderiales--1:capture_phylum_counter=p__Proteobacteria--1:capture_species_counter=s__Aquabacterium_B tepidiphilum--1:evoltype=D:gtdb_class_counter=c__Gammaproteobacteria--19:gtdb_domain_counter=d__Bacteria--19:gtdb_family_counter=f__Burkholderiaceae--19:gtdb_genus_counter=g__Achromobacter--19:gtdb_order_counter=o__Burkholderiales--19:gtdb_phylum_counter=p__Proteobacteria--19:gtdb_species_counter=s__Achromobacter aegrifaciens--1||s__Achromobacter agilis--1||s__Achromobacter animicus--1||s__Achromobacter anxifer--1||s__Achromobacter arsenitoxydans--1||s__Achromobacter bronchisepticus_A--1||s__Achromobacter deleyi_A--1||s__Achromobacter denitrificans--1||s__Achromobacter insolitus--1||s__Achromobacter mucicolens--1||s__Achromobacter pestifer_A--1||s__Achromobacter pulmonis_A--1||s__Achromobacter sp000757485--1||s__Achromobacter sp001428845--1||s__Achromobacter sp900156745--1||s__Achromobacter spanius_D--1||s__Achromobacter veterisilvae--1||s__Achromobacter xylosoxidans_B--1||s__Achromobacter xylosoxidans_C--1:heptad_counter=MCP-36H--20:lbd_counter=:lca=d__Bacteria:lca_tree=g__Achromobacter:name=N1153714:ref_name_counter=],(RS_GCF_902859595.1_protein.faa_NZ_CADIJQ010000001.1_1423@PF00015_full_PFAM.318.512:0.0112549[&&NHX:Type=GTDB:gtdb_class=c__Gammaproteobacteria:gtdb_domain=d__Bacteria:gtdb_family=f__Burkholderiaceae:gtdb_genus=g__Achromobacter:gtdb_order=o__Burkholderiales:gtdb_phylum=p__Proteobacteria:gtdb_species=s__Achromobacter kerstersii:heptad=MCP-36H:species=d__Bacteria_p__Proteobacteria_c__Gammaproteobacteria_o__Burkholderiales_f__Burkholderiaceae_g__Achromobacter_s__Achromobacter kerstersii],(((8d632631-ebc2-4b3b-af7c-d54446417ddf_3@MCPsignal.37.192:5e-09[&&NHX:Sample=rhizpot1:Type=capture:capture_class=c__Gammaproteobacteria:capture_domain=d__Bacteria:capture_family=f__Burkholderiaceae:capture_genus=g__Achromobacter:capture_order=o__Burkholderiales:capture_phylum=p__Proteobacteria:capture_species=s__Achromobacter spanius:heptad=MCP-36H],(RS_GCF_001571245.1_protein.faa_NZ_BCTK01000001.1_627@PF00015_full_PFAM.321.513:0.00754589[&&NHX:Type=GTDB:gtdb_class=c__Gammaproteobacteria:gtdb_domain=d__Bacteria:gtdb_family=f__Burkholderiaceae:gtdb_genus=g__Achromobacter:gtdb_order=o__Burkholderiales:gtdb_phylum=p__Proteobacteria:gtdb_species=s__Achromobacter piechaudii:heptad=MCP-36H:species=d__Bacteria_p__Proteobacteria_c__Gammaproteobacteria_o__Burkholderiales_f__Burkholderiaceae_g__Achromobacter_s__Achromobacter piechaudii],RS_GCF_003600685.1_protein.faa_NZ_CP032084.1_3038@PF00015_full_PFAM.318.513:5e-09[&&NHX:Type=GTDB:gtdb_class=c__Gammaproteobacteria:gtdb_domain=d__Bacteria:gtdb_family=f__Burkholderiaceae:gtdb_genus=g__Achromobacter:gtdb_order=o__Burkholderiales:gtdb_phylum=p__Proteobacteria:gtdb_species=s__Achromobacter spanius_B:heptad=MCP-36H:species=d__Bacteria_p__Proteobacteria_c__Gammaproteobacteria_o__Burkholderiales_f__Burkholderiaceae_g__Achromobacter_s__Achromobacter spanius_B])0.855:0.00370373[&&NHX:Sample_counter=:Type_counter=GTDB--2:capture_class_counter=:capture_domain_counter=:capture_family_counter=:capture_genus_counter=:capture_order_counter=:capture_phylum_counter=:capture_species_counter=:evoltype=D:gtdb_class_counter=c__Gammaproteobacteria--2:gtdb_domain_counter=d__Bacteria--2:gtdb_family_counter=f__Burkholderiaceae--2:gtdb_genus_counter=g__Achromobacter--2:gtdb_order_counter=o__Burkholderiales--2:gtdb_phylum_counter=p__Proteobacteria--2:gtdb_species_counter=s__Achromobacter piechaudii--1||s__Achromobacter spanius_B--1:heptad_counter=MCP-36H--2:lbd_counter=:lca=d__Bacteria:lca_tree=g__Achromobacter:name=N1153719:ref_name_counter=])0:5e-09[&&NHX:Sample_counter=rhizpot1--1:Type_counter=GTDB--2||capture--1:capture_class_counter=c__Gammaproteobacteria--1:capture_domain_counter=d__Bacteria--1:capture_family_counter=f__Burkholderiaceae--1:capture_genus_counter=g__Achromobacter--1:capture_order_counter=o__Burkholderiales--1:capture_phylum_counter=p__Proteobacteria--1:capture_species_counter=s__Achromobacter spanius--1:gtdb_class_counter=c__Gammaproteobacteria--2:gtdb_domain_counter=d__Bacteria--2:gtdb_family_counter=f__Burkholderiaceae--2:gtdb_genus_counter=g__Achromobacter--2:gtdb_order_counter=o__Burkholderiales--2:gtdb_phylum_counter=p__Proteobacteria--2:gtdb_species_counter=s__Achromobacter piechaudii--1||s__Achromobacter spanius_B--1:heptad_counter=MCP-36H--3:lbd_counter=:lca_tree=g__Achromobacter:name=N1153720:ref_name_counter=],(6e54a45f-2c29-43a3-b526-44a80d532b99_5@MCPsignal.309.466:5e-09[&&NHX:Sample=rhizpot1:Type=capture:capture_class=c__Gammaproteobacteria:capture_domain=d__Bacteria:capture_family=f__Burkholderiaceae:capture_genus=g__Achromobacter:capture_order=o__Burkholderiales:capture_phylum=p__Proteobacteria:capture_species=s__Achromobacter spanius:heptad=MCP-36H],(RS_GCF_003994415.1_protein.faa_NZ_CP034689.1_3521@PF00015_full_PFAM.319.513:0.00374147[&&NHX:Type=GTDB:gtdb_class=c__Gammaproteobacteria:gtdb_domain=d__Bacteria:gtdb_family=f__Burkholderiaceae:gtdb_genus=g__Achromobacter:gtdb_order=o__Burkholderiales:gtdb_phylum=p__Proteobacteria:gtdb_species=s__Achromobacter spanius_C:heptad=MCP-36H:species=d__Bacteria_p__Proteobacteria_c__Gammaproteobacteria_o__Burkholderiales_f__Burkholderiaceae_g__Achromobacter_s__Achromobacter spanius_C],(282cb0ab-fe09-4e5e-b6f3-76f7a1187a98_3@MCPsignal.442.538:0.0106257[&&NHX:Sample=rhizpot1:Type=capture:capture_class=c__Gammaproteobacteria:capture_domain=d__Bacteria:capture_family=f__Burkholderiaceae:capture_genus=g__Achromobacter:capture_order=o__Burkholderiales:capture_phylum=p__Proteobacteria:capture_species=s__Achromobacter spanius:heptad=MCP-36H:lbd=TarH],(4702b43b-c2ae-4770-9588-6513fa15029c_1@MCPsignal.103.261:0.00486065[&&NHX:Sample=rhizpot1:Type=capture:capture_class=c__Gammaproteobacteria:capture_domain=d__Bacteria:capture_family=f__Burkholderiaceae:capture_genus=g__Achromobacter:capture_order=o__Burkholderiales:capture_phylum=p__Proteobacteria:capture_species=s__Achromobacter spanius:heptad=MCP-36H],RS_GCF_002812705.1_protein.faa_NZ_CP025030.1_4221@PF00015_full_PFAM.319.512:0.00289255[&&NHX:Type=GTDB:gtdb_class=c__Gammaproteobacteria:gtdb_domain=d__Bacteria:gtdb_family=f__Burkholderiaceae:gtdb_genus=g__Achromobacter:gtdb_order=o__Burkholderiales:gtdb_phylum=p__Proteobacteria:gtdb_species=s__Achromobacter spanius:heptad=MCP-36H:species=d__Bacteria_p__Proteobacteria_c__Gammaproteobacteria_o__Burkholderiales_f__Burkholderiaceae_g__Achromobacter_s__Achromobacter spanius])0.405:0.000864204[&&NHX:Sample_counter=rhizpot1--1:Type_counter=GTDB--1||capture--1:capture_class_counter=c__Gammaproteobacteria--1:capture_domain_counter=d__Bacteria--1:capture_family_counter=f__Burkholderiaceae--1:capture_genus_counter=g__Achromobacter--1:capture_order_counter=o__Burkholderiales--1:capture_phylum_counter=p__Proteobacteria--1:capture_species_counter=s__Achromobacter spanius--1:gtdb_class_counter=c__Gammaproteobacteria--1:gtdb_domain_counter=d__Bacteria--1:gtdb_family_counter=f__Burkholderiaceae--1:gtdb_genus_counter=g__Achromobacter--1:gtdb_order_counter=o__Burkholderiales--1:gtdb_phylum_counter=p__Proteobacteria--1:gtdb_species_counter=s__Achromobacter spanius--1:heptad_counter=MCP-36H--2:lbd_counter=:lca_tree=s__Achromobacter spanius:name=N1153726:ref_name_counter=])0:2.1703e-05[&&NHX:Sample_counter=rhizpot1--2:Type_counter=GTDB--1||capture--2:capture_class_counter=c__Gammaproteobacteria--2:capture_domain_counter=d__Bacteria--2:capture_family_counter=f__Burkholderiaceae--2:capture_genus_counter=g__Achromobacter--2:capture_order_counter=o__Burkholderiales--2:capture_phylum_counter=p__Proteobacteria--2:capture_species_counter=s__Achromobacter spanius--2:gtdb_class_counter=c__Gammaproteobacteria--1:gtdb_domain_counter=d__Bacteria--1:gtdb_family_counter=f__Burkholderiaceae--1:gtdb_genus_counter=g__Achromobacter--1:gtdb_order_counter=o__Burkholderiales--1:gtdb_phylum_counter=p__Proteobacteria--1:gtdb_species_counter=s__Achromobacter spanius--1:heptad_counter=MCP-36H--3:lbd_counter=TarH--1:lca_tree=s__Achromobacter spanius:name=N1153727:ref_name_counter=])0:5e-09[&&NHX:Sample_counter=rhizpot1--2:Type_counter=GTDB--2||capture--2:capture_class_counter=c__Gammaproteobacteria--2:capture_domain_counter=d__Bacteria--2:capture_family_counter=f__Burkholderiaceae--2:capture_genus_counter=g__Achromobacter--2:capture_order_counter=o__Burkholderiales--2:capture_phylum_counter=p__Proteobacteria--2:capture_species_counter=s__Achromobacter spanius--2:gtdb_class_counter=c__Gammaproteobacteria--2:gtdb_domain_counter=d__Bacteria--2:gtdb_family_counter=f__Burkholderiaceae--2:gtdb_genus_counter=g__Achromobacter--2:gtdb_order_counter=o__Burkholderiales--2:gtdb_phylum_counter=p__Proteobacteria--2:gtdb_species_counter=s__Achromobacter spanius--1||s__Achromobacter spanius_C--1:heptad_counter=MCP-36H--4:lbd_counter=TarH--1:lca_tree=g__Achromobacter:name=N1153728:ref_name_counter=])0:5e-09[&&NHX:Sample_counter=rhizpot1--3:Type_counter=GTDB--2||capture--3:capture_class_counter=c__Gammaproteobacteria--3:capture_domain_counter=d__Bacteria--3:capture_family_counter=f__Burkholderiaceae--3:capture_genus_counter=g__Achromobacter--3:capture_order_counter=o__Burkholderiales--3:capture_phylum_counter=p__Proteobacteria--3:capture_species_counter=s__Achromobacter spanius--3:gtdb_class_counter=c__Gammaproteobacteria--2:gtdb_domain_counter=d__Bacteria--2:gtdb_family_counter=f__Burkholderiaceae--2:gtdb_genus_counter=g__Achromobacter--2:gtdb_order_counter=o__Burkholderiales--2:gtdb_phylum_counter=p__Proteobacteria--2:gtdb_species_counter=s__Achromobacter spanius--1||s__Achromobacter spanius_C--1:heptad_counter=MCP-36H--5:lbd_counter=TarH--1:lca_tree=g__Achromobacter:name=N1153729:ref_name_counter=])0.779:0.00369726[&&NHX:Sample_counter=rhizpot1--4:Type_counter=GTDB--4||capture--4:capture_class_counter=c__Gammaproteobacteria--4:capture_domain_counter=d__Bacteria--4:capture_family_counter=f__Burkholderiaceae--4:capture_genus_counter=g__Achromobacter--4:capture_order_counter=o__Burkholderiales--4:capture_phylum_counter=p__Proteobacteria--4:capture_species_counter=s__Achromobacter spanius--4:gtdb_class_counter=c__Gammaproteobacteria--4:gtdb_domain_counter=d__Bacteria--4:gtdb_family_counter=f__Burkholderiaceae--4:gtdb_genus_counter=g__Achromobacter--4:gtdb_order_counter=o__Burkholderiales--4:gtdb_phylum_counter=p__Proteobacteria--4:gtdb_species_counter=s__Achromobacter piechaudii--1||s__Achromobacter spanius--1||s__Achromobacter spanius_B--1||s__Achromobacter spanius_C--1:heptad_counter=MCP-36H--8:lbd_counter=TarH--1:lca_tree=g__Achromobacter:name=N1153730:ref_name_counter=],(RS_GCF_902859625.1_protein.faa_NZ_CADIJX010000002.1_889@PF00015_full_PFAM.319.511:0.00376901[&&NHX:Type=GTDB:gtdb_class=c__Gammaproteobacteria:gtdb_domain=d__Bacteria:gtdb_family=f__Burkholderiaceae:gtdb_genus=g__Achromobacter:gtdb_order=o__Burkholderiales:gtdb_phylum=p__Proteobacteria:gtdb_species=s__Achromobacter pestifer:heptad=MCP-36H:species=d__Bacteria_p__Proteobacteria_c__Gammaproteobacteria_o__Burkholderiales_f__Burkholderiaceae_g__Achromobacter_s__Achromobacter pestifer],(((RS_GCF_002975275.1_protein.faa_NZ_PCOQ01000009.1_165@PF00015_full_PFAM.321.512:5e-09[&&NHX:Type=GTDB:gtdb_class=c__Gammaproteobacteria:gtdb_domain=d__Bacteria:gtdb_family=f__Burkholderiaceae:gtdb_genus=g__Achromobacter:gtdb_order=o__Burkholderiales:gtdb_phylum=p__Proteobacteria:gtdb_species=s__Achromobacter sp002975275:heptad=MCP-36H:species=d__Bacteria_p__Proteobacteria_c__Gammaproteobacteria_o__Burkholderiales_f__Burkholderiaceae_g__Achromobacter_s__Achromobacter sp002975275],b47fb00c-1e1b-41b1-89e2-d1f4c339b2c3_2@MCPsignal.426.583:5e-09[&&NHX:Sample=rhizpot3:Type=capture:capture_class=c__Gammaproteobacteria:capture_domain=d__Bacteria:capture_family=f__Burkholderiaceae:capture_genus=g__Achromobacter:capture_order=o__Burkholderiales:capture_phylum=p__Proteobacteria:capture_species=s__Achromobacter sp002975275:heptad=MCP-36H:lbd=TarH])0:5e-09[&&NHX:Sample_counter=rhizpot3--1:Type_counter=GTDB--1||capture--1:capture_class_counter=c__Gammaproteobacteria--1:capture_domain_counter=d__Bacteria--1:capture_family_counter=f__Burkholderiaceae--1:capture_genus_counter=g__Achromobacter--1:capture_order_counter=o__Burkholderiales--1:capture_phylum_counter=p__Proteobacteria--1:capture_species_counter=s__Achromobacter sp002975275--1:gtdb_class_counter=c__Gammaproteobacteria--1:gtdb_domain_counter=d__Bacteria--1:gtdb_family_counter=f__Burkholderiaceae--1:gtdb_genus_counter=g__Achromobacter--1:gtdb_order_counter=o__Burkholderiales--1:gtdb_phylum_counter=p__Proteobacteria--1:gtdb_species_counter=s__Achromobacter sp002975275--1:heptad_counter=MCP-36H--2:lbd_counter=TarH--1:lca_tree=s__Achromobacter sp002975275:name=N1153734:ref_name_counter=],055baf70-1711-51db-8717-f5bafd373b1a_5@MCPsignal.401.539:0.0233688[&&NHX:Sample=rhizpot3:Type=capture:besthit=97.0:bitscore=216.0:capture_class=c__Gammaproteobacteria:capture_domain=d__Bacteria:capture_family=f__Burkholderiaceae:capture_genus=g__Achromobacter:capture_order=o__Burkholderiales:capture_phylum=p__Proteobacteria:capture_species=s__Achromobacter sp002975275:evalue=1.44e-72:gapopen=0.0:heptad=MCP-36H:length=132.0:mismatch=4.0:qcovhsp=95.7:qend=133.0:qstart=2.0:ref_name=RS_GCF_012928505.1_protein.faa_NZ_JABBJN010000001.1_140@PF00015_full_PFAM.318.511:scovhsp=68.4:send=149.0:sstart=18.0])0.835:0.00378116[&&NHX:Sample_counter=rhizpot3--2:Type_counter=GTDB--1||capture--2:besthit_avg=97.0:besthit_max=97.0:besthit_min=97.0:besthit_std=0:besthit_sum=97.0:bitscore_avg=216.0:bitscore_max=216.0:bitscore_min=216.0:bitscore_std=0:bitscore_sum=216.0:capture_class_counter=c__Gammaproteobacteria--2:capture_domain_counter=d__Bacteria--2:capture_family_counter=f__Burkholderiaceae--2:capture_genus_counter=g__Achromobacter--2:capture_order_counter=o__Burkholderiales--2:capture_phylum_counter=p__Proteobacteria--2:capture_species_counter=s__Achromobacter sp002975275--2:evalue_avg=1.44e-72:evalue_max=1.44e-72:evalue_min=1.44e-72:evalue_std=0:evalue_sum=1.44e-72:gapopen_avg=0.0:gapopen_max=0.0:gapopen_min=0.0:gapopen_std=0:gapopen_sum=0.0:gtdb_class_counter=c__Gammaproteobacteria--1:gtdb_domain_counter=d__Bacteria--1:gtdb_family_counter=f__Burkholderiaceae--1:gtdb_genus_counter=g__Achromobacter--1:gtdb_order_counter=o__Burkholderiales--1:gtdb_phylum_counter=p__Proteobacteria--1:gtdb_species_counter=s__Achromobacter sp002975275--1:heptad_counter=MCP-36H--3:lbd_counter=TarH--1:lca_tree=s__Achromobacter sp002975275:length_avg=132.0:length_max=132.0:length_min=132.0:length_std=0:length_sum=132.0:mismatch_avg=4.0:mismatch_max=4.0:mismatch_min=4.0:mismatch_std=0:mismatch_sum=4.0:name=N1153736:qcovhsp_avg=95.7:qcovhsp_max=95.7:qcovhsp_min=95.7:qcovhsp_std=0:qcovhsp_sum=95.7:qend_avg=133.0:qend_max=133.0:qend_min=133.0:qend_std=0:qend_sum=133.0:qstart_avg=2.0:qstart_max=2.0:qstart_min=2.0:qstart_std=0:qstart_sum=2.0:ref_name_counter=RS_GCF_012928505.1_protein.faa_NZ_JABBJN010000001.1_140@PF00015_full_PFAM.318.511--1:scovhsp_avg=68.4:scovhsp_max=68.4:scovhsp_min=68.4:scovhsp_std=0:scovhsp_sum=68.4:send_avg=149.0:send_max=149.0:send_min=149.0:send_std=0:send_sum=149.0:sstart_avg=18.0:sstart_max=18.0:sstart_min=18.0:sstart_std=0:sstart_sum=18.0],(RS_GCF_002209535.1_protein.faa_NZ_NJIG01000022.1_29@PF00015_full_PFAM.318.512:5e-09[&&NHX:Type=GTDB:gtdb_class=c__Gammaproteobacteria:gtdb_domain=d__Bacteria:gtdb_family=f__Burkholderiaceae:gtdb_genus=g__Achromobacter:gtdb_order=o__Burkholderiales:gtdb_phylum=p__Proteobacteria:gtdb_species=s__Achromobacter marplatensis:heptad=MCP-36H:species=d__Bacteria_p__Proteobacteria_c__Gammaproteobacteria_o__Burkholderiales_f__Burkholderiaceae_g__Achromobacter_s__Achromobacter marplatensis],(RS_GCF_014170335.1_protein.faa_NZ_LZZS01000005.1_492@PF00015_full_PFAM.318.511:0.00373272[&&NHX:Type=GTDB:gtdb_class=c__Gammaproteobacteria:gtdb_domain=d__Bacteria:gtdb_family=f__Burkholderiaceae:gtdb_genus=g__Achromobacter:gtdb_order=o__Burkholderiales:gtdb_phylum=p__Proteobacteria:gtdb_species=s__Achromobacter sp014170335:heptad=MCP-36H:species=d__Bacteria_p__Proteobacteria_c__Gammaproteobacteria_o__Burkholderiales_f__Burkholderiaceae_g__Achromobacter_s__Achromobacter sp014170335],RS_GCF_012928505.1_protein.faa_NZ_JABBJN010000001.1_140@PF00015_full_PFAM.318.511:0.00375076[&&NHX:Type=GTDB:gtdb_class=c__Gammaproteobacteria:gtdb_domain=d__Bacteria:gtdb_family=f__Burkholderiaceae:gtdb_genus=g__Achromobacter:gtdb_order=o__Burkholderiales:gtdb_phylum=p__Proteobacteria:gtdb_species=s__Achromobacter sp012928505:heptad=MCP-36H:species=d__Bacteria_p__Proteobacteria_c__Gammaproteobacteria_o__Burkholderiales_f__Burkholderiaceae_g__Achromobacter_s__Achromobacter sp012928505])0.909:0.00749824[&&NHX:Sample_counter=:Type_counter=GTDB--2:capture_class_counter=:capture_domain_counter=:capture_family_counter=:capture_genus_counter=:capture_order_counter=:capture_phylum_counter=:capture_species_counter=:evoltype=D:gtdb_class_counter=c__Gammaproteobacteria--2:gtdb_domain_counter=d__Bacteria--2:gtdb_family_counter=f__Burkholderiaceae--2:gtdb_genus_counter=g__Achromobacter--2:gtdb_order_counter=o__Burkholderiales--2:gtdb_phylum_counter=p__Proteobacteria--2:gtdb_species_counter=s__Achromobacter sp012928505--1||s__Achromobacter sp014170335--1:heptad_counter=MCP-36H--2:lbd_counter=:lca=d__Bacteria:lca_tree=g__Achromobacter:name=N1153740:ref_name_counter=])0.407:0.00370986[&&NHX:Sample_counter=:Type_counter=GTDB--3:capture_class_counter=:capture_domain_counter=:capture_family_counter=:capture_genus_counter=:capture_order_counter=:capture_phylum_counter=:capture_species_counter=:evoltype=D:gtdb_class_counter=c__Gammaproteobacteria--3:gtdb_domain_counter=d__Bacteria--3:gtdb_family_counter=f__Burkholderiaceae--3:gtdb_genus_counter=g__Achromobacter--3:gtdb_order_counter=o__Burkholderiales--3:gtdb_phylum_counter=p__Proteobacteria--3:gtdb_species_counter=s__Achromobacter marplatensis--1||s__Achromobacter sp012928505--1||s__Achromobacter sp014170335--1:heptad_counter=MCP-36H--3:lbd_counter=:lca=d__Bacteria:lca_tree=g__Achromobacter:name=N1153741:ref_name_counter=])0:5e-09[&&NHX:Sample_counter=rhizpot3--2:Type_counter=GTDB--4||capture--2:besthit_avg=97.0:besthit_max=97.0:besthit_min=97.0:besthit_std=0:besthit_sum=97.0:bitscore_avg=216.0:bitscore_max=216.0:bitscore_min=216.0:bitscore_std=0:bitscore_sum=216.0:capture_class_counter=c__Gammaproteobacteria--2:capture_domain_counter=d__Bacteria--2:capture_family_counter=f__Burkholderiaceae--2:capture_genus_counter=g__Achromobacter--2:capture_order_counter=o__Burkholderiales--2:capture_phylum_counter=p__Proteobacteria--2:capture_species_counter=s__Achromobacter sp002975275--2:evalue_avg=1.44e-72:evalue_max=1.44e-72:evalue_min=1.44e-72:evalue_std=0:evalue_sum=1.44e-72:gapopen_avg=0.0:gapopen_max=0.0:gapopen_min=0.0:gapopen_std=0:gapopen_sum=0.0:gtdb_class_counter=c__Gammaproteobacteria--4:gtdb_domain_counter=d__Bacteria--4:gtdb_family_counter=f__Burkholderiaceae--4:gtdb_genus_counter=g__Achromobacter--4:gtdb_order_counter=o__Burkholderiales--4:gtdb_phylum_counter=p__Proteobacteria--4:gtdb_species_counter=s__Achromobacter marplatensis--1||s__Achromobacter sp002975275--1||s__Achromobacter sp012928505--1||s__Achromobacter sp014170335--1:heptad_counter=MCP-36H--6:lbd_counter=TarH--1:lca_tree=g__Achromobacter:length_avg=132.0:length_max=132.0:length_min=132.0:length_std=0:length_sum=132.0:mismatch_avg=4.0:mismatch_max=4.0:mismatch_min=4.0:mismatch_std=0:mismatch_sum=4.0:name=N1153742:qcovhsp_avg=95.7:qcovhsp_max=95.7:qcovhsp_min=95.7:qcovhsp_std=0:qcovhsp_sum=95.7:qend_avg=133.0:qend_max=133.0:qend_min=133.0:qend_std=0:qend_sum=133.0:qstart_avg=2.0:qstart_max=2.0:qstart_min=2.0:qstart_std=0:qstart_sum=2.0:ref_name_counter=RS_GCF_012928505.1_protein.faa_NZ_JABBJN010000001.1_140@PF00015_full_PFAM.318.511--1:scovhsp_avg=68.4:scovhsp_max=68.4:scovhsp_min=68.4:scovhsp_std=0:scovhsp_sum=68.4:send_avg=149.0:send_max=149.0:send_min=149.0:send_std=0:send_sum=149.0:sstart_avg=18.0:sstart_max=18.0:sstart_min=18.0:sstart_std=0:sstart_sum=18.0])0.781:0.00381434[&&NHX:Sample_counter=rhizpot3--2:Type_counter=GTDB--5||capture--2:besthit_avg=97.0:besthit_max=97.0:besthit_min=97.0:besthit_std=0:besthit_sum=97.0:bitscore_avg=216.0:bitscore_max=216.0:bitscore_min=216.0:bitscore_std=0:bitscore_sum=216.0:capture_class_counter=c__Gammaproteobacteria--2:capture_domain_counter=d__Bacteria--2:capture_family_counter=f__Burkholderiaceae--2:capture_genus_counter=g__Achromobacter--2:capture_order_counter=o__Burkholderiales--2:capture_phylum_counter=p__Proteobacteria--2:capture_species_counter=s__Achromobacter sp002975275--2:evalue_avg=1.44e-72:evalue_max=1.44e-72:evalue_min=1.44e-72:evalue_std=0:evalue_sum=1.44e-72:gapopen_avg=0.0:gapopen_max=0.0:gapopen_min=0.0:gapopen_std=0:gapopen_sum=0.0:gtdb_class_counter=c__Gammaproteobacteria--5:gtdb_domain_counter=d__Bacteria--5:gtdb_family_counter=f__Burkholderiaceae--5:gtdb_genus_counter=g__Achromobacter--5:gtdb_order_counter=o__Burkholderiales--5:gtdb_phylum_counter=p__Proteobacteria--5:gtdb_species_counter=s__Achromobacter marplatensis--1||s__Achromobacter pestifer--1||s__Achromobacter sp002975275--1||s__Achromobacter sp012928505--1||s__Achromobacter sp014170335--1:heptad_counter=MCP-36H--7:lbd_counter=TarH--1:lca_tree=g__Achromobacter:length_avg=132.0:length_max=132.0:length_min=132.0:length_std=0:length_sum=132.0:mismatch_avg=4.0:mismatch_max=4.0:mismatch_min=4.0:mismatch_std=0:mismatch_sum=4.0:name=N1153743:qcovhsp_avg=95.7:qcovhsp_max=95.7:qcovhsp_min=95.7:qcovhsp_std=0:qcovhsp_sum=95.7:qend_avg=133.0:qend_max=133.0:qend_min=133.0:qend_std=0:qend_sum=133.0:qstart_avg=2.0:qstart_max=2.0:qstart_min=2.0:qstart_std=0:qstart_sum=2.0:ref_name_counter=RS_GCF_012928505.1_protein.faa_NZ_JABBJN010000001.1_140@PF00015_full_PFAM.318.511--1:scovhsp_avg=68.4:scovhsp_max=68.4:scovhsp_min=68.4:scovhsp_std=0:scovhsp_sum=68.4:send_avg=149.0:send_max=149.0:send_min=149.0:send_std=0:send_sum=149.0:sstart_avg=18.0:sstart_max=18.0:sstart_min=18.0:sstart_std=0:sstart_sum=18.0])0.772:0.00367627[&&NHX:Sample_counter=rhizpot1--4||rhizpot3--2:Type_counter=GTDB--9||capture--6:besthit_avg=97.0:besthit_max=97.0:besthit_min=97.0:besthit_std=0:besthit_sum=97.0:bitscore_avg=216.0:bitscore_max=216.0:bitscore_min=216.0:bitscore_std=0:bitscore_sum=216.0:capture_class_counter=c__Gammaproteobacteria--6:capture_domain_counter=d__Bacteria--6:capture_family_counter=f__Burkholderiaceae--6:capture_genus_counter=g__Achromobacter--6:capture_order_counter=o__Burkholderiales--6:capture_phylum_counter=p__Proteobacteria--6:capture_species_counter=s__Achromobacter sp002975275--2||s__Achromobacter spanius--4:evalue_avg=1.44e-72:evalue_max=1.44e-72:evalue_min=1.44e-72:evalue_std=0:evalue_sum=1.44e-72:gapopen_avg=0.0:gapopen_max=0.0:gapopen_min=0.0:gapopen_std=0:gapopen_sum=0.0:gtdb_class_counter=c__Gammaproteobacteria--9:gtdb_domain_counter=d__Bacteria--9:gtdb_family_counter=f__Burkholderiaceae--9:gtdb_genus_counter=g__Achromobacter--9:gtdb_order_counter=o__Burkholderiales--9:gtdb_phylum_counter=p__Proteobacteria--9:gtdb_species_counter=s__Achromobacter marplatensis--1||s__Achromobacter pestifer--1||s__Achromobacter piechaudii--1||s__Achromobacter sp002975275--1||s__Achromobacter sp012928505--1||s__Achromobacter sp014170335--1||s__Achromobacter spanius--1||s__Achromobacter spanius_B--1||s__Achromobacter spanius_C--1:heptad_counter=MCP-36H--15:lbd_counter=TarH--2:lca_tree=g__Achromobacter:length_avg=132.0:length_max=132.0:length_min=132.0:length_std=0:length_sum=132.0:mismatch_avg=4.0:mismatch_max=4.0:mismatch_min=4.0:mismatch_std=0:mismatch_sum=4.0:name=N1153744:qcovhsp_avg=95.7:qcovhsp_max=95.7:qcovhsp_min=95.7:qcovhsp_std=0:qcovhsp_sum=95.7:qend_avg=133.0:qend_max=133.0:qend_min=133.0:qend_std=0:qend_sum=133.0:qstart_avg=2.0:qstart_max=2.0:qstart_min=2.0:qstart_std=0:qstart_sum=2.0:ref_name_counter=RS_GCF_012928505.1_protein.faa_NZ_JABBJN010000001.1_140@PF00015_full_PFAM.318.511--1:scovhsp_avg=68.4:scovhsp_max=68.4:scovhsp_min=68.4:scovhsp_std=0:scovhsp_sum=68.4:send_avg=149.0:send_max=149.0:send_min=149.0:send_std=0:send_sum=149.0:sstart_avg=18.0:sstart_max=18.0:sstart_min=18.0:sstart_std=0:sstart_sum=18.0])0.945:0.0115606[&&NHX:Sample_counter=rhizpot1--4||rhizpot3--2:Type_counter=GTDB--10||capture--6:besthit_avg=97.0:besthit_max=97.0:besthit_min=97.0:besthit_std=0:besthit_sum=97.0:bitscore_avg=216.0:bitscore_max=216.0:bitscore_min=216.0:bitscore_std=0:bitscore_sum=216.0:capture_class_counter=c__Gammaproteobacteria--6:capture_domain_counter=d__Bacteria--6:capture_family_counter=f__Burkholderiaceae--6:capture_genus_counter=g__Achromobacter--6:capture_order_counter=o__Burkholderiales--6:capture_phylum_counter=p__Proteobacteria--6:capture_species_counter=s__Achromobacter sp002975275--2||s__Achromobacter spanius--4:evalue_avg=1.44e-72:evalue_max=1.44e-72:evalue_min=1.44e-72:evalue_std=0:evalue_sum=1.44e-72:gapopen_avg=0.0:gapopen_max=0.0:gapopen_min=0.0:gapopen_std=0:gapopen_sum=0.0:gtdb_class_counter=c__Gammaproteobacteria--10:gtdb_domain_counter=d__Bacteria--10:gtdb_family_counter=f__Burkholderiaceae--10:gtdb_genus_counter=g__Achromobacter--10:gtdb_order_counter=o__Burkholderiales--10:gtdb_phylum_counter=p__Proteobacteria--10:gtdb_species_counter=s__Achromobacter kerstersii--1||s__Achromobacter marplatensis--1||s__Achromobacter pestifer--1||s__Achromobacter piechaudii--1||s__Achromobacter sp002975275--1||s__Achromobacter sp012928505--1||s__Achromobacter sp014170335--1||s__Achromobacter spanius--1||s__Achromobacter spanius_B--1||s__Achromobacter spanius_C--1:heptad_counter=MCP-36H--16:lbd_counter=TarH--2:lca_tree=g__Achromobacter:length_avg=132.0:length_max=132.0:length_min=132.0:length_std=0:length_sum=132.0:mismatch_avg=4.0:mismatch_max=4.0:mismatch_min=4.0:mismatch_std=0:mismatch_sum=4.0:name=N1153745:qcovhsp_avg=95.7:qcovhsp_max=95.7:qcovhsp_min=95.7:qcovhsp_std=0:qcovhsp_sum=95.7:qend_avg=133.0:qend_max=133.0:qend_min=133.0:qend_std=0:qend_sum=133.0:qstart_avg=2.0:qstart_max=2.0:qstart_min=2.0:qstart_std=0:qstart_sum=2.0:ref_name_counter=RS_GCF_012928505.1_protein.faa_NZ_JABBJN010000001.1_140@PF00015_full_PFAM.318.511--1:scovhsp_avg=68.4:scovhsp_max=68.4:scovhsp_min=68.4:scovhsp_std=0:scovhsp_sum=68.4:send_avg=149.0:send_max=149.0:send_min=149.0:send_std=0:send_sum=149.0:sstart_avg=18.0:sstart_max=18.0:sstart_min=18.0:sstart_std=0:sstart_sum=18.0])0.738:0.00360991[&&NHX:Sample_counter=rhizpot1--4||rhizpot3--2||rhiztom3--1:Type_counter=GTDB--29||capture--7:besthit_avg=97.0:besthit_max=97.0:besthit_min=97.0:besthit_std=0:besthit_sum=97.0:bitscore_avg=216.0:bitscore_max=216.0:bitscore_min=216.0:bitscore_std=0:bitscore_sum=216.0:capture_class_counter=c__Gammaproteobacteria--7:capture_domain_counter=d__Bacteria--7:capture_family_counter=f__Burkholderiaceae--7:capture_genus_counter=g__Achromobacter--6||g__Aquabacterium_B--1:capture_order_counter=o__Burkholderiales--7:capture_phylum_counter=p__Proteobacteria--7:capture_species_counter=s__Achromobacter sp002975275--2||s__Achromobacter spanius--4||s__Aquabacterium_B tepidiphilum--1:evalue_avg=1.44e-72:evalue_max=1.44e-72:evalue_min=1.44e-72:evalue_std=0:evalue_sum=1.44e-72:gapopen_avg=0.0:gapopen_max=0.0:gapopen_min=0.0:gapopen_std=0:gapopen_sum=0.0:gtdb_class_counter=c__Gammaproteobacteria--29:gtdb_domain_counter=d__Bacteria--29:gtdb_family_counter=f__Burkholderiaceae--29:gtdb_genus_counter=g__Achromobacter--29:gtdb_order_counter=o__Burkholderiales--29:gtdb_phylum_counter=p__Proteobacteria--29:gtdb_species_counter=s__Achromobacter aegrifaciens--1||s__Achromobacter agilis--1||s__Achromobacter animicus--1||s__Achromobacter anxifer--1||s__Achromobacter arsenitoxydans--1||s__Achromobacter bronchisepticus_A--1||s__Achromobacter deleyi_A--1||s__Achromobacter denitrificans--1||s__Achromobacter insolitus--1||s__Achromobacter kerstersii--1||s__Achromobacter marplatensis--1||s__Achromobacter mucicolens--1||s__Achromobacter pestifer--1||s__Achromobacter pestifer_A--1||s__Achromobacter piechaudii--1||s__Achromobacter pulmonis_A--1||s__Achromobacter sp000757485--1||s__Achromobacter sp001428845--1||s__Achromobacter sp002975275--1||s__Achromobacter sp012928505--1||s__Achromobacter sp014170335--1||s__Achromobacter sp900156745--1||s__Achromobacter spanius--1||s__Achromobacter spanius_B--1||s__Achromobacter spanius_C--1||s__Achromobacter spanius_D--1||s__Achromobacter veterisilvae--1||s__Achromobacter xylosoxidans_B--1||s__Achromobacter xylosoxidans_C--1:heptad_counter=MCP-36H--36:lbd_counter=TarH--2:lca_tree=g__Achromobacter:length_avg=132.0:length_max=132.0:length_min=132.0:length_std=0:length_sum=132.0:mismatch_avg=4.0:mismatch_max=4.0:mismatch_min=4.0:mismatch_std=0:mismatch_sum=4.0:name=N1153746:qcovhsp_avg=95.7:qcovhsp_max=95.7:qcovhsp_min=95.7:qcovhsp_std=0:qcovhsp_sum=95.7:qend_avg=133.0:qend_max=133.0:qend_min=133.0:qend_std=0:qend_sum=133.0:qstart_avg=2.0:qstart_max=2.0:qstart_min=2.0:qstart_std=0:qstart_sum=2.0:ref_name_counter=RS_GCF_012928505.1_protein.faa_NZ_JABBJN010000001.1_140@PF00015_full_PFAM.318.511--1:scovhsp_avg=68.4:scovhsp_max=68.4:scovhsp_min=68.4:scovhsp_std=0:scovhsp_sum=68.4:send_avg=149.0:send_max=149.0:send_min=149.0:send_std=0:send_sum=149.0:sstart_avg=18.0:sstart_max=18.0:sstart_min=18.0:sstart_std=0:sstart_sum=18.0])0.864:0.0036032[&&NHX:Sample_counter=rhizpot1--4||rhizpot3--2||rhiztom3--1:Type_counter=GTDB--30||capture--7:besthit_avg=97.0:besthit_max=97.0:besthit_min=97.0:besthit_std=0:besthit_sum=97.0:bitscore_avg=216.0:bitscore_max=216.0:bitscore_min=216.0:bitscore_std=0:bitscore_sum=216.0:capture_class_counter=c__Gammaproteobacteria--7:capture_domain_counter=d__Bacteria--7:capture_family_counter=f__Burkholderiaceae--7:capture_genus_counter=g__Achromobacter--6||g__Aquabacterium_B--1:capture_order_counter=o__Burkholderiales--7:capture_phylum_counter=p__Proteobacteria--7:capture_species_counter=s__Achromobacter sp002975275--2||s__Achromobacter spanius--4||s__Aquabacterium_B tepidiphilum--1:evalue_avg=1.44e-72:evalue_max=1.44e-72:evalue_min=1.44e-72:evalue_std=0:evalue_sum=1.44e-72:gapopen_avg=0.0:gapopen_max=0.0:gapopen_min=0.0:gapopen_std=0:gapopen_sum=0.0:gtdb_class_counter=c__Gammaproteobacteria--30:gtdb_domain_counter=d__Bacteria--30:gtdb_family_counter=f__Burkholderiaceae--30:gtdb_genus_counter=g__Achromobacter--30:gtdb_order_counter=o__Burkholderiales--30:gtdb_phylum_counter=p__Proteobacteria--30:gtdb_species_counter=s__Achromobacter aegrifaciens--1||s__Achromobacter agilis--1||s__Achromobacter animicus--1||s__Achromobacter anxifer--1||s__Achromobacter arsenitoxydans--1||s__Achromobacter bronchisepticus_A--1||s__Achromobacter deleyi_A--1||s__Achromobacter denitrificans--1||s__Achromobacter insolitus--1||s__Achromobacter kerstersii--1||s__Achromobacter marplatensis--1||s__Achromobacter mucicolens--1||s__Achromobacter pestifer--1||s__Achromobacter pestifer_A--1||s__Achromobacter piechaudii--1||s__Achromobacter pulmonis_A--1||s__Achromobacter sp000757485--1||s__Achromobacter sp001428845--1||s__Achromobacter sp002975275--1||s__Achromobacter sp012928505--1||s__Achromobacter sp014170305--1||s__Achromobacter sp014170335--1||s__Achromobacter sp900156745--1||s__Achromobacter spanius--1||s__Achromobacter spanius_B--1||s__Achromobacter spanius_C--1||s__Achromobacter spanius_D--1||s__Achromobacter veterisilvae--1||s__Achromobacter xylosoxidans_B--1||s__Achromobacter xylosoxidans_C--1:heptad_counter=MCP-36H--37:lbd_counter=TarH--2:lca_tree=g__Achromobacter:length_avg=132.0:length_max=132.0:length_min=132.0:length_std=0:length_sum=132.0:mismatch_avg=4.0:mismatch_max=4.0:mismatch_min=4.0:mismatch_std=0:mismatch_sum=4.0:name=N1153747:qcovhsp_avg=95.7:qcovhsp_max=95.7:qcovhsp_min=95.7:qcovhsp_std=0:qcovhsp_sum=95.7:qend_avg=133.0:qend_max=133.0:qend_min=133.0:qend_std=0:qend_sum=133.0:qstart_avg=2.0:qstart_max=2.0:qstart_min=2.0:qstart_std=0:qstart_sum=2.0:ref_name_counter=RS_GCF_012928505.1_protein.faa_NZ_JABBJN010000001.1_140@PF00015_full_PFAM.318.511--1:scovhsp_avg=68.4:scovhsp_max=68.4:scovhsp_min=68.4:scovhsp_std=0:scovhsp_sum=68.4:send_avg=149.0:send_max=149.0:send_min=149.0:send_std=0:send_sum=149.0:sstart_avg=18.0:sstart_max=18.0:sstart_min=18.0:sstart_std=0:sstart_sum=18.0])0.754:0.0034806[&&NHX:Sample_counter=rhizpot1--4||rhizpot3--2||rhiztom3--1:Type_counter=GTDB--31||capture--7:besthit_avg=97.0:besthit_max=97.0:besthit_min=97.0:besthit_std=0:besthit_sum=97.0:bitscore_avg=216.0:bitscore_max=216.0:bitscore_min=216.0:bitscore_std=0:bitscore_sum=216.0:capture_class_counter=c__Gammaproteobacteria--7:capture_domain_counter=d__Bacteria--7:capture_family_counter=f__Burkholderiaceae--7:capture_genus_counter=g__Achromobacter--6||g__Aquabacterium_B--1:capture_order_counter=o__Burkholderiales--7:capture_phylum_counter=p__Proteobacteria--7:capture_species_counter=s__Achromobacter sp002975275--2||s__Achromobacter spanius--4||s__Aquabacterium_B tepidiphilum--1:evalue_avg=1.44e-72:evalue_max=1.44e-72:evalue_min=1.44e-72:evalue_std=0:evalue_sum=1.44e-72:gapopen_avg=0.0:gapopen_max=0.0:gapopen_min=0.0:gapopen_std=0:gapopen_sum=0.0:gtdb_class_counter=c__Gammaproteobacteria--31:gtdb_domain_counter=d__Bacteria--31:gtdb_family_counter=f__Burkholderiaceae--31:gtdb_genus_counter=g__Achromobacter--31:gtdb_order_counter=o__Burkholderiales--31:gtdb_phylum_counter=p__Proteobacteria--31:gtdb_species_counter=s__Achromobacter aegrifaciens--1||s__Achromobacter agilis--1||s__Achromobacter animicus--1||s__Achromobacter anxifer--1||s__Achromobacter arsenitoxydans--1||s__Achromobacter bronchisepticus_A--1||s__Achromobacter deleyi--1||s__Achromobacter deleyi_A--1||s__Achromobacter denitrificans--1||s__Achromobacter insolitus--1||s__Achromobacter kerstersii--1||s__Achromobacter marplatensis--1||s__Achromobacter mucicolens--1||s__Achromobacter pestifer--1||s__Achromobacter pestifer_A--1||s__Achromobacter piechaudii--1||s__Achromobacter pulmonis_A--1||s__Achromobacter sp000757485--1||s__Achromobacter sp001428845--1||s__Achromobacter sp002975275--1||s__Achromobacter sp012928505--1||s__Achromobacter sp014170305--1||s__Achromobacter sp014170335--1||s__Achromobacter sp900156745--1||s__Achromobacter spanius--1||s__Achromobacter spanius_B--1||s__Achromobacter spanius_C--1||s__Achromobacter spanius_D--1||s__Achromobacter veterisilvae--1||s__Achromobacter xylosoxidans_B--1||s__Achromobacter xylosoxidans_C--1:heptad_counter=MCP-36H--38:lbd_counter=TarH--2:lca_tree=g__Achromobacter:length_avg=132.0:length_max=132.0:length_min=132.0:length_std=0:length_sum=132.0:mismatch_avg=4.0:mismatch_max=4.0:mismatch_min=4.0:mismatch_std=0:mismatch_sum=4.0:name=N1153748:qcovhsp_avg=95.7:qcovhsp_max=95.7:qcovhsp_min=95.7:qcovhsp_std=0:qcovhsp_sum=95.7:qend_avg=133.0:qend_max=133.0:qend_min=133.0:qend_std=0:qend_sum=133.0:qstart_avg=2.0:qstart_max=2.0:qstart_min=2.0:qstart_std=0:qstart_sum=2.0:ref_name_counter=RS_GCF_012928505.1_protein.faa_NZ_JABBJN010000001.1_140@PF00015_full_PFAM.318.511--1:scovhsp_avg=68.4:scovhsp_max=68.4:scovhsp_min=68.4:scovhsp_std=0:scovhsp_sum=68.4:send_avg=149.0:send_max=149.0:send_min=149.0:send_std=0:send_sum=149.0:sstart_avg=18.0:sstart_max=18.0:sstart_min=18.0:sstart_std=0:sstart_sum=18.0])0.909:0.0132888[&&NHX:Sample_counter=rhizpot1--4||rhizpot3--2||rhiztom3--1:Type_counter=GTDB--37||capture--7:besthit_avg=97.0:besthit_max=97.0:besthit_min=97.0:besthit_std=0:besthit_sum=97.0:bitscore_avg=216.0:bitscore_max=216.0:bitscore_min=216.0:bitscore_std=0:bitscore_sum=216.0:capture_class_counter=c__Gammaproteobacteria--7:capture_domain_counter=d__Bacteria--7:capture_family_counter=f__Burkholderiaceae--7:capture_genus_counter=g__Achromobacter--6||g__Aquabacterium_B--1:capture_order_counter=o__Burkholderiales--7:capture_phylum_counter=p__Proteobacteria--7:capture_species_counter=s__Achromobacter sp002975275--2||s__Achromobacter spanius--4||s__Aquabacterium_B tepidiphilum--1:evalue_avg=1.44e-72:evalue_max=1.44e-72:evalue_min=1.44e-72:evalue_std=0:evalue_sum=1.44e-72:gapopen_avg=0.0:gapopen_max=0.0:gapopen_min=0.0:gapopen_std=0:gapopen_sum=0.0:gtdb_class_counter=c__Gammaproteobacteria--37:gtdb_domain_counter=d__Bacteria--37:gtdb_family_counter=f__Burkholderiaceae--37:gtdb_genus_counter=g__Achromobacter--37:gtdb_order_counter=o__Burkholderiales--37:gtdb_phylum_counter=p__Proteobacteria--37:gtdb_species_counter=s__Achromobacter aegrifaciens--1||s__Achromobacter agilis--1||s__Achromobacter animicus--1||s__Achromobacter anxifer--1||s__Achromobacter arsenitoxydans--1||s__Achromobacter bronchisepticus_A--1||s__Achromobacter deleyi--1||s__Achromobacter deleyi_A--1||s__Achromobacter denitrificans--1||s__Achromobacter dolens--1||s__Achromobacter insolitus--1||s__Achromobacter insuavis--1||s__Achromobacter insuavis_A--1||s__Achromobacter kerstersii--1||s__Achromobacter marplatensis--1||s__Achromobacter mucicolens--1||s__Achromobacter pestifer--1||s__Achromobacter pestifer_A--1||s__Achromobacter piechaudii--1||s__Achromobacter pulmonis--1||s__Achromobacter pulmonis_A--1||s__Achromobacter ruhlandii--1||s__Achromobacter sp000757485--1||s__Achromobacter sp001428845--1||s__Achromobacter sp002975275--1||s__Achromobacter sp012928505--1||s__Achromobacter sp014170305--1||s__Achromobacter sp014170335--1||s__Achromobacter sp900156745--1||s__Achromobacter spanius--1||s__Achromobacter spanius_B--1||s__Achromobacter spanius_C--1||s__Achromobacter spanius_D--1||s__Achromobacter veterisilvae--1||s__Achromobacter xylosoxidans--1||s__Achromobacter xylosoxidans_B--1||s__Achromobacter xylosoxidans_C--1:heptad_counter=MCP-36H--44:lbd_counter=TarH--2:lca_tree=g__Achromobacter:length_avg=132.0:length_max=132.0:length_min=132.0:length_std=0:length_sum=132.0:mismatch_avg=4.0:mismatch_max=4.0:mismatch_min=4.0:mismatch_std=0:mismatch_sum=4.0:name=N1153749:qcovhsp_avg=95.7:qcovhsp_max=95.7:qcovhsp_min=95.7:qcovhsp_std=0:qcovhsp_sum=95.7:qend_avg=133.0:qend_max=133.0:qend_min=133.0:qend_std=0:qend_sum=133.0:qstart_avg=2.0:qstart_max=2.0:qstart_min=2.0:qstart_std=0:qstart_sum=2.0:ref_name_counter=RS_GCF_012928505.1_protein.faa_NZ_JABBJN010000001.1_140@PF00015_full_PFAM.318.511--1:scovhsp_avg=68.4:scovhsp_max=68.4:scovhsp_min=68.4:scovhsp_std=0:scovhsp_sum=68.4:send_avg=149.0:send_max=149.0:send_min=149.0:send_std=0:send_sum=149.0:sstart_avg=18.0:sstart_max=18.0:sstart_min=18.0:sstart_std=0:sstart_sum=18.0],RS_GCF_002902905.1_protein.faa_NZ_CP026124.1_4549@PF00015_full_PFAM.321.513:0.0212037[&&NHX:Type=GTDB:gtdb_class=c__Gammaproteobacteria:gtdb_domain=d__Bacteria:gtdb_family=f__Burkholderiaceae:gtdb_genus=g__Achromobacter:gtdb_order=o__Burkholderiales:gtdb_phylum=p__Proteobacteria:gtdb_species=s__Achromobacter sp002902905:heptad=MCP-36H:species=d__Bacteria_p__Proteobacteria_c__Gammaproteobacteria_o__Burkholderiales_f__Burkholderiaceae_g__Achromobacter_s__Achromobacter sp002902905])0.151:0.01581[&&NHX:Sample_counter=rhizpot1--4||rhizpot3--2||rhiztom3--1:Type_counter=GTDB--38||capture--7:besthit_avg=97.0:besthit_max=97.0:besthit_min=97.0:besthit_std=0:besthit_sum=97.0:bitscore_avg=216.0:bitscore_max=216.0:bitscore_min=216.0:bitscore_std=0:bitscore_sum=216.0:capture_class_counter=c__Gammaproteobacteria--7:capture_domain_counter=d__Bacteria--7:capture_family_counter=f__Burkholderiaceae--7:capture_genus_counter=g__Achromobacter--6||g__Aquabacterium_B--1:capture_order_counter=o__Burkholderiales--7:capture_phylum_counter=p__Proteobacteria--7:capture_species_counter=s__Achromobacter sp002975275--2||s__Achromobacter spanius--4||s__Aquabacterium_B tepidiphilum--1:evalue_avg=1.44e-72:evalue_max=1.44e-72:evalue_min=1.44e-72:evalue_std=0:evalue_sum=1.44e-72:gapopen_avg=0.0:gapopen_max=0.0:gapopen_min=0.0:gapopen_std=0:gapopen_sum=0.0:gtdb_class_counter=c__Gammaproteobacteria--38:gtdb_domain_counter=d__Bacteria--38:gtdb_family_counter=f__Burkholderiaceae--38:gtdb_genus_counter=g__Achromobacter--38:gtdb_order_counter=o__Burkholderiales--38:gtdb_phylum_counter=p__Proteobacteria--38:gtdb_species_counter=s__Achromobacter aegrifaciens--1||s__Achromobacter agilis--1||s__Achromobacter animicus--1||s__Achromobacter anxifer--1||s__Achromobacter arsenitoxydans--1||s__Achromobacter bronchisepticus_A--1||s__Achromobacter deleyi--1||s__Achromobacter deleyi_A--1||s__Achromobacter denitrificans--1||s__Achromobacter dolens--1||s__Achromobacter insolitus--1||s__Achromobacter insuavis--1||s__Achromobacter insuavis_A--1||s__Achromobacter kerstersii--1||s__Achromobacter marplatensis--1||s__Achromobacter mucicolens--1||s__Achromobacter pestifer--1||s__Achromobacter pestifer_A--1||s__Achromobacter piechaudii--1||s__Achromobacter pulmonis--1||s__Achromobacter pulmonis_A--1||s__Achromobacter ruhlandii--1||s__Achromobacter sp000757485--1||s__Achromobacter sp001428845--1||s__Achromobacter sp002902905--1||s__Achromobacter sp002975275--1||s__Achromobacter sp012928505--1||s__Achromobacter sp014170305--1||s__Achromobacter sp014170335--1||s__Achromobacter sp900156745--1||s__Achromobacter spanius--1||s__Achromobacter spanius_B--1||s__Achromobacter spanius_C--1||s__Achromobacter spanius_D--1||s__Achromobacter veterisilvae--1||s__Achromobacter xylosoxidans--1||s__Achromobacter xylosoxidans_B--1||s__Achromobacter xylosoxidans_C--1:heptad_counter=MCP-36H--45:lbd_counter=TarH--2:lca_tree=g__Achromobacter:length_avg=132.0:length_max=132.0:length_min=132.0:length_std=0:length_sum=132.0:mismatch_avg=4.0:mismatch_max=4.0:mismatch_min=4.0:mismatch_std=0:mismatch_sum=4.0:name=N1153751:qcovhsp_avg=95.7:qcovhsp_max=95.7:qcovhsp_min=95.7:qcovhsp_std=0:qcovhsp_sum=95.7:qend_avg=133.0:qend_max=133.0:qend_min=133.0:qend_std=0:qend_sum=133.0:qstart_avg=2.0:qstart_max=2.0:qstart_min=2.0:qstart_std=0:qstart_sum=2.0:ref_name_counter=RS_GCF_012928505.1_protein.faa_NZ_JABBJN010000001.1_140@PF00015_full_PFAM.318.511--1:scovhsp_avg=68.4:scovhsp_max=68.4:scovhsp_min=68.4:scovhsp_std=0:scovhsp_sum=68.4:send_avg=149.0:send_max=149.0:send_min=149.0:send_std=0:send_sum=149.0:sstart_avg=18.0:sstart_max=18.0:sstart_min=18.0:sstart_std=0:sstart_sum=18.0],((9e19e673-dd4e-48d9-8881-e22af39dc9bb_3@MCPsignal.101.217:5e-09[&&NHX:Sample=rhiztom3:Type=capture:besthit=100.0:bitscore=199.0:capture_class=c__Gammaproteobacteria:capture_domain=d__Bacteria:capture_family=f__Burkholderiaceae:capture_genus=g__Achromobacter:capture_order=o__Burkholderiales:capture_phylum=p__Proteobacteria:capture_species=s__Achromobacter sp001270295:evalue=3.01e-66:gapopen=0.0:heptad=MCP-36H:length=116.0:mismatch=0.0:qcovhsp=100.0:qend=116.0:qstart=1.0:ref_name=RS_GCF_001270295.1_protein.faa_NZ_LHSJ01000035.1_18@PF00015_full_PFAM.318.512:scovhsp=59.8:send=126.0:sstart=11.0],0431b2bb-f98d-4f0e-a39f-d448dbbd3e42_6@MCPsignal.309.367:0.0133299[&&NHX:Sample=rhiztom3:Type=capture:capture_class=c__Gammaproteobacteria:capture_domain=d__Bacteria:capture_family=f__Burkholderiaceae:capture_genus=g__Achromobacter:capture_order=o__Burkholderiales:capture_phylum=p__Proteobacteria:capture_species=s__Achromobacter sp001270295:heptad=MCP-36H])0:5e-09[&&NHX:Sample_counter=rhiztom3--2:Type_counter=capture--2:besthit_avg=100.0:besthit_max=100.0:besthit_min=100.0:besthit_std=0:besthit_sum=100.0:bitscore_avg=199.0:bitscore_max=199.0:bitscore_min=199.0:bitscore_std=0:bitscore_sum=199.0:capture_class_counter=c__Gammaproteobacteria--2:capture_domain_counter=d__Bacteria--2:capture_family_counter=f__Burkholderiaceae--2:capture_genus_counter=g__Achromobacter--2:capture_order_counter=o__Burkholderiales--2:capture_phylum_counter=p__Proteobacteria--2:capture_species_counter=s__Achromobacter sp001270295--2:evalue_avg=3.01e-66:evalue_max=3.01e-66:evalue_min=3.01e-66:evalue_std=0:evalue_sum=3.01e-66:gapopen_avg=0.0:gapopen_max=0.0:gapopen_min=0.0:gapopen_std=0:gapopen_sum=0.0:gtdb_class_counter=:gtdb_domain_counter=:gtdb_family_counter=:gtdb_genus_counter=:gtdb_order_counter=:gtdb_phylum_counter=:gtdb_species_counter=:heptad_counter=MCP-36H--2:lbd_counter=:length_avg=116.0:length_max=116.0:length_min=116.0:length_std=0:length_sum=116.0:mismatch_avg=0.0:mismatch_max=0.0:mismatch_min=0.0:mismatch_std=0:mismatch_sum=0.0:name=N1153754:qcovhsp_avg=100.0:qcovhsp_max=100.0:qcovhsp_min=100.0:qcovhsp_std=0:qcovhsp_sum=100.0:qend_avg=116.0:qend_max=116.0:qend_min=116.0:qend_std=0:qend_sum=116.0:qstart_avg=1.0:qstart_max=1.0:qstart_min=1.0:qstart_std=0:qstart_sum=1.0:ref_name_counter=RS_GCF_001270295.1_protein.faa_NZ_LHSJ01000035.1_18@PF00015_full_PFAM.318.512--1:scovhsp_avg=59.8:scovhsp_max=59.8:scovhsp_min=59.8:scovhsp_std=0:scovhsp_sum=59.8:send_avg=126.0:send_max=126.0:send_min=126.0:send_std=0:send_sum=126.0:sstart_avg=11.0:sstart_max=11.0:sstart_min=11.0:sstart_std=0:sstart_sum=11.0],RS_GCF_001270295.1_protein.faa_NZ_LHSJ01000035.1_18@PF00015_full_PFAM.318.512:5e-09[&&NHX:Type=GTDB:gtdb_class=c__Gammaproteobacteria:gtdb_domain=d__Bacteria:gtdb_family=f__Burkholderiaceae:gtdb_genus=g__Achromobacter:gtdb_order=o__Burkholderiales:gtdb_phylum=p__Proteobacteria:gtdb_species=s__Achromobacter sp001270295:heptad=MCP-36H:species=d__Bacteria_p__Proteobacteria_c__Gammaproteobacteria_o__Burkholderiales_f__Burkholderiaceae_g__Achromobacter_s__Achromobacter sp001270295])0.977:0.0452721[&&NHX:Sample_counter=rhiztom3--2:Type_counter=GTDB--1||capture--2:besthit_avg=100.0:besthit_max=100.0:besthit_min=100.0:besthit_std=0:besthit_sum=100.0:bitscore_avg=199.0:bitscore_max=199.0:bitscore_min=199.0:bitscore_std=0:bitscore_sum=199.0:capture_class_counter=c__Gammaproteobacteria--2:capture_domain_counter=d__Bacteria--2:capture_family_counter=f__Burkholderiaceae--2:capture_genus_counter=g__Achromobacter--2:capture_order_counter=o__Burkholderiales--2:capture_phylum_counter=p__Proteobacteria--2:capture_species_counter=s__Achromobacter sp001270295--2:evalue_avg=3.01e-66:evalue_max=3.01e-66:evalue_min=3.01e-66:evalue_std=0:evalue_sum=3.01e-66:gapopen_avg=0.0:gapopen_max=0.0:gapopen_min=0.0:gapopen_std=0:gapopen_sum=0.0:gtdb_class_counter=c__Gammaproteobacteria--1:gtdb_domain_counter=d__Bacteria--1:gtdb_family_counter=f__Burkholderiaceae--1:gtdb_genus_counter=g__Achromobacter--1:gtdb_order_counter=o__Burkholderiales--1:gtdb_phylum_counter=p__Proteobacteria--1:gtdb_species_counter=s__Achromobacter sp001270295--1:heptad_counter=MCP-36H--3:lbd_counter=:lca_tree=s__Achromobacter sp001270295:length_avg=116.0:length_max=116.0:length_min=116.0:length_std=0:length_sum=116.0:mismatch_avg=0.0:mismatch_max=0.0:mismatch_min=0.0:mismatch_std=0:mismatch_sum=0.0:name=N1153756:qcovhsp_avg=100.0:qcovhsp_max=100.0:qcovhsp_min=100.0:qcovhsp_std=0:qcovhsp_sum=100.0:qend_avg=116.0:qend_max=116.0:qend_min=116.0:qend_std=0:qend_sum=116.0:qstart_avg=1.0:qstart_max=1.0:qstart_min=1.0:qstart_std=0:qstart_sum=1.0:ref_name_counter=RS_GCF_001270295.1_protein.faa_NZ_LHSJ01000035.1_18@PF00015_full_PFAM.318.512--1:scovhsp_avg=59.8:scovhsp_max=59.8:scovhsp_min=59.8:scovhsp_std=0:scovhsp_sum=59.8:send_avg=126.0:send_max=126.0:send_min=126.0:send_std=0:send_sum=126.0:sstart_avg=11.0:sstart_max=11.0:sstart_min=11.0:sstart_std=0:sstart_sum=11.0])0.99:0.0730697[&&NHX:Sample_counter=rhizpot1--4||rhizpot3--2||rhiztom3--3:Type_counter=GTDB--39||capture--9:besthit_avg=98.5:besthit_max=100.0:besthit_min=97.0:besthit_std=2.1213203435596424:besthit_sum=197.0:bitscore_avg=207.5:bitscore_max=216.0:bitscore_min=199.0:bitscore_std=12.020815280171307:bitscore_sum=415.0:capture_class_counter=c__Gammaproteobacteria--9:capture_domain_counter=d__Bacteria--9:capture_family_counter=f__Burkholderiaceae--9:capture_genus_counter=g__Achromobacter--8||g__Aquabacterium_B--1:capture_order_counter=o__Burkholderiales--9:capture_phylum_counter=p__Proteobacteria--9:capture_species_counter=s__Achromobacter sp001270295--2||s__Achromobacter sp002975275--2||s__Achromobacter spanius--4||s__Aquabacterium_B tepidiphilum--1:evalue_avg=1.5050007200000002e-66:evalue_max=3.01e-66:evalue_min=1.44e-72:evalue_std=2.1283903931377435e-66:evalue_sum=3.0100014400000004e-66:gapopen_avg=0.0:gapopen_max=0.0:gapopen_min=0.0:gapopen_std=0.0:gapopen_sum=0.0:gtdb_class_counter=c__Gammaproteobacteria--39:gtdb_domain_counter=d__Bacteria--39:gtdb_family_counter=f__Burkholderiaceae--39:gtdb_genus_counter=g__Achromobacter--39:gtdb_order_counter=o__Burkholderiales--39:gtdb_phylum_counter=p__Proteobacteria--39:gtdb_species_counter=s__Achromobacter aegrifaciens--1||s__Achromobacter agilis--1||s__Achromobacter animicus--1||s__Achromobacter anxifer--1||s__Achromobacter arsenitoxydans--1||s__Achromobacter bronchisepticus_A--1||s__Achromobacter deleyi--1||s__Achromobacter deleyi_A--1||s__Achromobacter denitrificans--1||s__Achromobacter dolens--1||s__Achromobacter insolitus--1||s__Achromobacter insuavis--1||s__Achromobacter insuavis_A--1||s__Achromobacter kerstersii--1||s__Achromobacter marplatensis--1||s__Achromobacter mucicolens--1||s__Achromobacter pestifer--1||s__Achromobacter pestifer_A--1||s__Achromobacter piechaudii--1||s__Achromobacter pulmonis--1||s__Achromobacter pulmonis_A--1||s__Achromobacter ruhlandii--1||s__Achromobacter sp000757485--1||s__Achromobacter sp001270295--1||s__Achromobacter sp001428845--1||s__Achromobacter sp002902905--1||s__Achromobacter sp002975275--1||s__Achromobacter sp012928505--1||s__Achromobacter sp014170305--1||s__Achromobacter sp014170335--1||s__Achromobacter sp900156745--1||s__Achromobacter spanius--1||s__Achromobacter spanius_B--1||s__Achromobacter spanius_C--1||s__Achromobacter spanius_D--1||s__Achromobacter veterisilvae--1||s__Achromobacter xylosoxidans--1||s__Achromobacter xylosoxidans_B--1||s__Achromobacter xylosoxidans_C--1:heptad_counter=MCP-36H--48:lbd_counter=TarH--2:lca_tree=g__Achromobacter:length_avg=124.0:length_max=132.0:length_min=116.0:length_std=11.313708498984761:length_sum=248.0:mismatch_avg=2.0:mismatch_max=4.0:mismatch_min=0.0:mismatch_std=2.8284271247461903:mismatch_sum=4.0:name=N1153757:qcovhsp_avg=97.85:qcovhsp_max=100.0:qcovhsp_min=95.7:qcovhsp_std=3.0405591591021524:qcovhsp_sum=195.7:qend_avg=124.5:qend_max=133.0:qend_min=116.0:qend_std=12.020815280171307:qend_sum=249.0:qstart_avg=1.5:qstart_max=2.0:qstart_min=1.0:qstart_std=0.7071067811865476:qstart_sum=3.0:ref_name_counter=RS_GCF_001270295.1_protein.faa_NZ_LHSJ01000035.1_18@PF00015_full_PFAM.318.512--1||RS_GCF_012928505.1_protein.faa_NZ_JABBJN010000001.1_140@PF00015_full_PFAM.318.511--1:scovhsp_avg=64.1:scovhsp_max=68.4:scovhsp_min=59.8:scovhsp_std=6.0811183182043145:scovhsp_sum=128.2:send_avg=137.5:send_max=149.0:send_min=126.0:send_std=16.263455967290593:send_sum=275.0:sstart_avg=14.5:sstart_max=18.0:sstart_min=11.0:sstart_std=4.949747468305833:sstart_sum=29.0],((RS_GCF_002119665.1_protein.faa_NZ_CP021111.1_3481@PF00015_full_PFAM.317.509:0.0675162[&&NHX:Type=GTDB:gtdb_class=c__Gammaproteobacteria:gtdb_domain=d__Bacteria:gtdb_family=f__Burkholderiaceae:gtdb_genus=g__Bordetella_B:gtdb_order=o__Burkholderiales:gtdb_phylum=p__Proteobacteria:gtdb_species=s__Bordetella_B sp002119665:heptad=MCP-36H:species=d__Bacteria_p__Proteobacteria_c__Gammaproteobacteria_o__Burkholderiales_f__Burkholderiaceae_g__Bordetella_B_s__Bordetella_B sp002119665],(RS_GCF_002119725.1_protein.faa_NZ_CP021109.1_2106@PF00015_full_PFAM.320.509:0.0497977[&&NHX:Type=GTDB:gtdb_class=c__Gammaproteobacteria:gtdb_domain=d__Bacteria:gtdb_family=f__Burkholderiaceae:gtdb_genus=g__Bordetella_C:gtdb_order=o__Burkholderiales:gtdb_phylum=p__Proteobacteria:gtdb_species=s__Bordetella_C sp002119725:heptad=MCP-36H:species=d__Bacteria_p__Proteobacteria_c__Gammaproteobacteria_o__Burkholderiales_f__Burkholderiaceae_g__Bordetella_C_s__Bordetella_C sp002119725],((RS_GCF_001433395.1_protein.faa_NZ_CP013111.1_4879@PF00015_full_PFAM.320.520:0.0113621,(RS_GCF_002209485.1_protein.faa_NZ_NJIX01000004.1_346@PF00015_full_PFAM.321.519:0.0101358,RS_GCF_004121055.1_protein.faa_NZ_PYAL01000003.1_266@PF00015_full_PFAM.319.522:0.0125526)0.543:0.00794078[&&NHX:Sample_counter=:Type_counter=:capture_class_counter=:capture_domain_counter=:capture_family_counter=:capture_genus_counter=:capture_order_counter=:capture_phylum_counter=:capture_species_counter=:gtdb_class_counter=:gtdb_domain_counter=:gtdb_family_counter=:gtdb_genus_counter=:gtdb_order_counter=:gtdb_phylum_counter=:gtdb_species_counter=:heptad_counter=:lbd_counter=:name=N1153763:ref_name_counter=])0.869:0.0161755[&&NHX:Sample_counter=:Type_counter=:capture_class_counter=:capture_domain_counter=:capture_family_counter=:capture_genus_counter=:capture_order_counter=:capture_phylum_counter=:capture_species_counter=:gtdb_class_counter=:gtdb_domain_counter=:gtdb_family_counter=:gtdb_genus_counter=:gtdb_order_counter=:gtdb_phylum_counter=:gtdb_species_counter=:heptad_counter=:lbd_counter=:name=N1153764:ref_name_counter=],RS_GCF_002261225.1_protein.faa_NZ_NEVM01000001.1_154@PF00015_full_PFAM.318.521:5e-09)0.979:0.0422042[&&NHX:Sample_counter=:Type_counter=:capture_class_counter=:capture_domain_counter=:capture_family_counter=:capture_genus_counter=:capture_order_counter=:capture_phylum_counter=:capture_species_counter=:gtdb_class_counter=:gtdb_domain_counter=:gtdb_family_counter=:gtdb_genus_counter=:gtdb_order_counter=:gtdb_phylum_counter=:gtdb_species_counter=:heptad_counter=:lbd_counter=:name=N1153766:ref_name_counter=])0.919:0.03308[&&NHX:Sample_counter=:Type_counter=GTDB--1:capture_class_counter=:capture_domain_counter=:capture_family_counter=:capture_genus_counter=:capture_order_counter=:capture_phylum_counter=:capture_species_counter=:gtdb_class_counter=c__Gammaproteobacteria--1:gtdb_domain_counter=d__Bacteria--1:gtdb_family_counter=f__Burkholderiaceae--1:gtdb_genus_counter=g__Bordetella_C--1:gtdb_order_counter=o__Burkholderiales--1:gtdb_phylum_counter=p__Proteobacteria--1:gtdb_species_counter=s__Bordetella_C sp002119725--1:heptad_counter=MCP-36H--1:lbd_counter=:lca_tree=s__Bordetella_C sp002119725:name=N1153767:ref_name_counter=])0.501:0.0364996[&&NHX:Sample_counter=:Type_counter=GTDB--2:capture_class_counter=:capture_domain_counter=:capture_family_counter=:capture_genus_counter=:capture_order_counter=:capture_phylum_counter=:capture_species_counter=:gtdb_class_counter=c__Gammaproteobacteria--2:gtdb_domain_counter=d__Bacteria--2:gtdb_family_counter=f__Burkholderiaceae--2:gtdb_genus_counter=g__Bordetella_B--1||g__Bordetella_C--1:gtdb_order_counter=o__Burkholderiales--2:gtdb_phylum_counter=p__Proteobacteria--2:gtdb_species_counter=s__Bordetella_B sp002119665--1||s__Bordetella_C sp002119725--1:heptad_counter=MCP-36H--2:lbd_counter=:lca_tree=f__Burkholderiaceae:name=N1153768:ref_name_counter=],((RS_GCF_900078705.1_protein.faa_NZ_FKIF01000002.1_800@PF00015_full_PFAM.320.513:0.0114009[&&NHX:Type=GTDB:gtdb_class=c__Gammaproteobacteria:gtdb_domain=d__Bacteria:gtdb_family=f__Burkholderiaceae:gtdb_genus=g__Bordetella_B:gtdb_order=o__Burkholderiales:gtdb_phylum=p__Proteobacteria:gtdb_species=s__Bordetella_B ansorpii_A:heptad=MCP-36H:species=d__Bacteria_p__Proteobacteria_c__Gammaproteobacteria_o__Burkholderiales_f__Burkholderiaceae_g__Bordetella_B_s__Bordetella_B ansorpii_A],RS_GCF_900078315.1_protein.faa_NZ_FKBS01000025.1_562@PF00015_full_PFAM.321.513:0.011554[&&NHX:Type=GTDB:gtdb_class=c__Gammaproteobacteria:gtdb_domain=d__Bacteria:gtdb_family=f__Burkholderiaceae:gtdb_genus=g__Bordetella_B:gtdb_order=o__Burkholderiales:gtdb_phylum=p__Proteobacteria:gtdb_species=s__Bordetella_B ansorpii:heptad=MCP-36H:species=d__Bacteria_p__Proteobacteria_c__Gammaproteobacteria_o__Burkholderiales_f__Burkholderiaceae_g__Bordetella_B_s__Bordetella_B ansorpii])1:0.103112[&&NHX:Sample_counter=:Type_counter=GTDB--2:capture_class_counter=:capture_domain_counter=:capture_family_counter=:capture_genus_counter=:capture_order_counter=:capture_phylum_counter=:capture_species_counter=:evoltype=D:gtdb_class_counter=c__Gammaproteobacteria--2:gtdb_domain_counter=d__Bacteria--2:gtdb_family_counter=f__Burkholderiaceae--2:gtdb_genus_counter=g__Bordetella_B--2:gtdb_order_counter=o__Burkholderiales--2:gtdb_phylum_counter=p__Proteobacteria--2:gtdb_species_counter=s__Bordetella_B ansorpii--1||s__Bordetella_B ansorpii_A--1:heptad_counter=MCP-36H--2:lbd_counter=:lca=d__Bacteria:lca_tree=g__Bordetella_B:name=N1153771:ref_name_counter=],(beb7a6a0-e624-51e6-bbf1-148568730b19_2@MCPsignal.163.236:5e-09[&&NHX:Sample=rhizpot1:Type=capture:capture_class=c__Gammaproteobacteria:capture_domain=d__Bacteria:capture_family=f__Methylophilaceae:capture_genus=g__UBA6140:capture_order=o__Burkholderiales:capture_phylum=p__Proteobacteria:capture_species=s__UBA6140 sp002479405:heptad=MCP-36H],(RS_GCF_009866805.1_protein.faa_NZ_SIZW01000037.1_90@PF00015_full_PFAM.323.522:5e-09,0387ca22-2866-5cbe-b2a5-1b9ce7e68a06_6@MCPsignal.170.269:5e-09[&&NHX:Sample=rhizpot1:Type=capture:capture_class=c__Gammaproteobacteria:capture_domain=d__Bacteria:capture_family=f__Pseudomonadaceae:capture_genus=g__Pseudomonas_E:capture_order=o__Pseudomonadales:capture_phylum=p__Proteobacteria:capture_species=s__Pseudomonas_E sp003097075:heptad=MCP-36H])0.686:5e-09[&&NHX:Sample_counter=rhizpot1--1:Type_counter=capture--1:capture_class_counter=c__Gammaproteobacteria--1:capture_domain_counter=d__Bacteria--1:capture_family_counter=f__Pseudomonadaceae--1:capture_genus_counter=g__Pseudomonas_E--1:capture_order_counter=o__Pseudomonadales--1:capture_phylum_counter=p__Proteobacteria--1:capture_species_counter=s__Pseudomonas_E sp003097075--1:gtdb_class_counter=:gtdb_domain_counter=:gtdb_family_counter=:gtdb_genus_counter=:gtdb_order_counter=:gtdb_phylum_counter=:gtdb_species_counter=:heptad_counter=MCP-36H--1:lbd_counter=:name=N1153775:ref_name_counter=])0.993:0.104576[&&NHX:Sample_counter=rhizpot1--2:Type_counter=capture--2:capture_class_counter=c__Gammaproteobacteria--2:capture_domain_counter=d__Bacteria--2:capture_family_counter=f__Methylophilaceae--1||f__Pseudomonadaceae--1:capture_genus_counter=g__Pseudomonas_E--1||g__UBA6140--1:capture_order_counter=o__Burkholderiales--1||o__Pseudomonadales--1:capture_phylum_counter=p__Proteobacteria--2:capture_species_counter=s__Pseudomonas_E sp003097075--1||s__UBA6140 sp002479405--1:gtdb_class_counter=:gtdb_domain_counter=:gtdb_family_counter=:gtdb_genus_counter=:gtdb_order_counter=:gtdb_phylum_counter=:gtdb_species_counter=:heptad_counter=MCP-36H--2:lbd_counter=:name=N1153776:ref_name_counter=])0.752:0.0277475[&&NHX:Sample_counter=rhizpot1--2:Type_counter=GTDB--2||capture--2:capture_class_counter=c__Gammaproteobacteria--2:capture_domain_counter=d__Bacteria--2:capture_family_counter=f__Methylophilaceae--1||f__Pseudomonadaceae--1:capture_genus_counter=g__Pseudomonas_E--1||g__UBA6140--1:capture_order_counter=o__Burkholderiales--1||o__Pseudomonadales--1:capture_phylum_counter=p__Proteobacteria--2:capture_species_counter=s__Pseudomonas_E sp003097075--1||s__UBA6140 sp002479405--1:gtdb_class_counter=c__Gammaproteobacteria--2:gtdb_domain_counter=d__Bacteria--2:gtdb_family_counter=f__Burkholderiaceae--2:gtdb_genus_counter=g__Bordetella_B--2:gtdb_order_counter=o__Burkholderiales--2:gtdb_phylum_counter=p__Proteobacteria--2:gtdb_species_counter=s__Bordetella_B ansorpii--1||s__Bordetella_B ansorpii_A--1:heptad_counter=MCP-36H--4:lbd_counter=:lca_tree=g__Bordetella_B:name=N1153777:ref_name_counter=])0.892:0.0362359[&&NHX:Sample_counter=rhizpot1--2:Type_counter=GTDB--4||capture--2:capture_class_counter=c__Gammaproteobacteria--2:capture_domain_counter=d__Bacteria--2:capture_family_counter=f__Methylophilaceae--1||f__Pseudomonadaceae--1:capture_genus_counter=g__Pseudomonas_E--1||g__UBA6140--1:capture_order_counter=o__Burkholderiales--1||o__Pseudomonadales--1:capture_phylum_counter=p__Proteobacteria--2:capture_species_counter=s__Pseudomonas_E sp003097075--1||s__UBA6140 sp002479405--1:gtdb_class_counter=c__Gammaproteobacteria--4:gtdb_domain_counter=d__Bacteria--4:gtdb_family_counter=f__Burkholderiaceae--4:gtdb_genus_counter=g__Bordetella_B--3||g__Bordetella_C--1:gtdb_order_counter=o__Burkholderiales--4:gtdb_phylum_counter=p__Proteobacteria--4:gtdb_species_counter=s__Bordetella_B ansorpii--1||s__Bordetella_B ansorpii_A--1||s__Bordetella_B sp002119665--1||s__Bordetella_C sp002119725--1:heptad_counter=MCP-36H--6:lbd_counter=:lca_tree=f__Burkholderiaceae:name=N1153778:ref_name_counter=])0.994:0.0746799[&&NHX:Sample_counter=rhizpot1--6||rhizpot3--2||rhiztom3--3:Type_counter=GTDB--43||capture--11:besthit_avg=98.5:besthit_max=100.0:besthit_min=97.0:besthit_std=2.1213203435596424:besthit_sum=197.0:bitscore_avg=207.5:bitscore_max=216.0:bitscore_min=199.0:bitscore_std=12.020815280171307:bitscore_sum=415.0:capture_class_counter=c__Gammaproteobacteria--11:capture_domain_counter=d__Bacteria--11:capture_family_counter=f__Burkholderiaceae--9||f__Methylophilaceae--1||f__Pseudomonadaceae--1:capture_genus_counter=g__Achromobacter--8||g__Aquabacterium_B--1||g__Pseudomonas_E--1||g__UBA6140--1:capture_order_counter=o__Burkholderiales--10||o__Pseudomonadales--1:capture_phylum_counter=p__Proteobacteria--11:capture_species_counter=s__Achromobacter sp001270295--2||s__Achromobacter sp002975275--2||s__Achromobacter spanius--4||s__Aquabacterium_B tepidiphilum--1||s__Pseudomonas_E sp003097075--1||s__UBA6140 sp002479405--1:evalue_avg=1.5050007200000002e-66:evalue_max=3.01e-66:evalue_min=1.44e-72:evalue_std=2.1283903931377435e-66:evalue_sum=3.0100014400000004e-66:gapopen_avg=0.0:gapopen_max=0.0:gapopen_min=0.0:gapopen_std=0.0:gapopen_sum=0.0:gtdb_class_counter=c__Gammaproteobacteria--43:gtdb_domain_counter=d__Bacteria--43:gtdb_family_counter=f__Burkholderiaceae--43:gtdb_genus_counter=g__Achromobacter--39||g__Bordetella_B--3||g__Bordetella_C--1:gtdb_order_counter=o__Burkholderiales--43:gtdb_phylum_counter=p__Proteobacteria--43:gtdb_species_counter=s__Achromobacter aegrifaciens--1||s__Achromobacter agilis--1||s__Achromobacter animicus--1||s__Achromobacter anxifer--1||s__Achromobacter arsenitoxydans--1||s__Achromobacter bronchisepticus_A--1||s__Achromobacter deleyi--1||s__Achromobacter deleyi_A--1||s__Achromobacter denitrificans--1||s__Achromobacter dolens--1||s__Achromobacter insolitus--1||s__Achromobacter insuavis--1||s__Achromobacter insuavis_A--1||s__Achromobacter kerstersii--1||s__Achromobacter marplatensis--1||s__Achromobacter mucicolens--1||s__Achromobacter pestifer--1||s__Achromobacter pestifer_A--1||s__Achromobacter piechaudii--1||s__Achromobacter pulmonis--1||s__Achromobacter pulmonis_A--1||s__Achromobacter ruhlandii--1||s__Achromobacter sp000757485--1||s__Achromobacter sp001270295--1||s__Achromobacter sp001428845--1||s__Achromobacter sp002902905--1||s__Achromobacter sp002975275--1||s__Achromobacter sp012928505--1||s__Achromobacter sp014170305--1||s__Achromobacter sp014170335--1||s__Achromobacter sp900156745--1||s__Achromobacter spanius--1||s__Achromobacter spanius_B--1||s__Achromobacter spanius_C--1||s__Achromobacter spanius_D--1||s__Achromobacter veterisilvae--1||s__Achromobacter xylosoxidans--1||s__Achromobacter xylosoxidans_B--1||s__Achromobacter xylosoxidans_C--1||s__Bordetella_B ansorpii--1||s__Bordetella_B ansorpii_A--1||s__Bordetella_B sp002119665--1||s__Bordetella_C sp002119725--1:heptad_counter=MCP-36H--54:lbd_counter=TarH--2:lca_tree=g__Achromobacter:length_avg=124.0:length_max=132.0:length_min=116.0:length_std=11.313708498984761:length_sum=248.0:mismatch_avg=2.0:mismatch_max=4.0:mismatch_min=0.0:mismatch_std=2.8284271247461903:mismatch_sum=4.0:name=N1153779:qcovhsp_avg=97.85:qcovhsp_max=100.0:qcovhsp_min=95.7:qcovhsp_std=3.0405591591021524:qcovhsp_sum=195.7:qend_avg=124.5:qend_max=133.0:qend_min=116.0:qend_std=12.020815280171307:qend_sum=249.0:qstart_avg=1.5:qstart_max=2.0:qstart_min=1.0:qstart_std=0.7071067811865476:qstart_sum=3.0:ref_name_counter=RS_GCF_001270295.1_protein.faa_NZ_LHSJ01000035.1_18@PF00015_full_PFAM.318.512--1||RS_GCF_012928505.1_protein.faa_NZ_JABBJN010000001.1_140@PF00015_full_PFAM.318.511--1:scovhsp_avg=64.1:scovhsp_max=68.4:scovhsp_min=59.8:scovhsp_std=6.0811183182043145:scovhsp_sum=128.2:send_avg=137.5:send_max=149.0:send_min=126.0:send_std=16.263455967290593:send_sum=275.0:sstart_avg=14.5:sstart_max=18.0:sstart_min=11.0:sstart_std=4.949747468305833:sstart_sum=29.0])0.257:0.00648723[&&NHX:Sample_counter=rhizpot1--8||rhizpot3--3||rhiztom3--3:Type_counter=GTDB--49||capture--14:besthit_avg=92.39999999999999:besthit_max=100.0:besthit_min=80.2:besthit_std=10.671457257563278:besthit_sum=277.2:bitscore_avg=192.0:bitscore_max=216.0:bitscore_min=161.0:bitscore_std=28.160255680657446:bitscore_sum=576.0:capture_class_counter=c__Gammaproteobacteria--14:capture_domain_counter=d__Bacteria--14:capture_family_counter=f__Burkholderiaceae--11||f__Enterobacteriaceae--1||f__Methylophilaceae--1||f__Pseudomonadaceae--1:capture_genus_counter=g__Achromobacter--8||g__Aquabacterium_B--1||g__Massilia--1||g__Pantoea--1||g__Pseudomonas_E--1||g__Rhodoferax--1||g__UBA6140--1:capture_order_counter=o__Burkholderiales--12||o__Enterobacterales--1||o__Pseudomonadales--1:capture_phylum_counter=p__Proteobacteria--14:capture_species_counter=s__Achromobacter sp001270295--2||s__Achromobacter sp002975275--2||s__Achromobacter spanius--4||s__Aquabacterium_B tepidiphilum--1||s__Massilia sp002428015--1||s__Pantoea sp002359495--1||s__Pseudomonas_E sp003097075--1||s__Rhodoferax sp903886165--1||s__UBA6140 sp002479405--1:evalue_avg=1.9733333333333343e-51:evalue_max=5.92e-51:evalue_min=1.44e-72:evalue_std=3.417913593602584e-51:evalue_sum=5.920000000000003e-51:gapopen_avg=0.0:gapopen_max=0.0:gapopen_min=0.0:gapopen_std=0.0:gapopen_sum=0.0:gtdb_class_counter=c__Gammaproteobacteria--49:gtdb_domain_counter=d__Bacteria--49:gtdb_family_counter=f__Burkholderiaceae--49:gtdb_genus_counter=g__Achromobacter--39||g__Bordetella_B--3||g__Bordetella_C--1||g__Corticimicrobacter--1||g__Hylemonella--3||g__Verticiella--2:gtdb_order_counter=o__Burkholderiales--49:gtdb_phylum_counter=p__Proteobacteria--49:gtdb_species_counter=s__Achromobacter aegrifaciens--1||s__Achromobacter agilis--1||s__Achromobacter animicus--1||s__Achromobacter anxifer--1||s__Achromobacter arsenitoxydans--1||s__Achromobacter bronchisepticus_A--1||s__Achromobacter deleyi--1||s__Achromobacter deleyi_A--1||s__Achromobacter denitrificans--1||s__Achromobacter dolens--1||s__Achromobacter insolitus--1||s__Achromobacter insuavis--1||s__Achromobacter insuavis_A--1||s__Achromobacter kerstersii--1||s__Achromobacter marplatensis--1||s__Achromobacter mucicolens--1||s__Achromobacter pestifer--1||s__Achromobacter pestifer_A--1||s__Achromobacter piechaudii--1||s__Achromobacter pulmonis--1||s__Achromobacter pulmonis_A--1||s__Achromobacter ruhlandii--1||s__Achromobacter sp000757485--1||s__Achromobacter sp001270295--1||s__Achromobacter sp001428845--1||s__Achromobacter sp002902905--1||s__Achromobacter sp002975275--1||s__Achromobacter sp012928505--1||s__Achromobacter sp014170305--1||s__Achromobacter sp014170335--1||s__Achromobacter sp900156745--1||s__Achromobacter spanius--1||s__Achromobacter spanius_B--1||s__Achromobacter spanius_C--1||s__Achromobacter spanius_D--1||s__Achromobacter veterisilvae--1||s__Achromobacter xylosoxidans--1||s__Achromobacter xylosoxidans_B--1||s__Achromobacter xylosoxidans_C--1||s__Bordetella_B ansorpii--1||s__Bordetella_B ansorpii_A--1||s__Bordetella_B sp002119665--1||s__Bordetella_C sp002119725--1||s__Corticimicrobacter populi--1||s__Hylemonella gracilis--1||s__Hylemonella gracilis_A--1||s__Hylemonella gracilis_B--1||s__Verticiella sediminum--1||s__Verticiella sp018904615--1:heptad_counter=MCP-36H--63:lbd_counter=TarH--2:lca_tree=f__Burkholderiaceae:length_avg=123.0:length_max=132.0:length_min=116.0:length_std=8.18535277187245:length_sum=369.0:mismatch_avg=9.333333333333334:mismatch_max=24.0:mismatch_min=0.0:mismatch_std=12.858201014657272:mismatch_sum=28.0:name=N1153780:qcovhsp_avg=97.76666666666665:qcovhsp_max=100.0:qcovhsp_min=95.7:qcovhsp_std=2.154839514519197:qcovhsp_sum=293.29999999999995:qend_avg=124.0:qend_max=133.0:qend_min=116.0:qend_std=8.54400374531753:qend_sum=372.0:qstart_avg=2.0:qstart_max=3.0:qstart_min=1.0:qstart_std=1.0:qstart_sum=6.0:ref_name_counter=RS_GCF_001270295.1_protein.faa_NZ_LHSJ01000035.1_18@PF00015_full_PFAM.318.512--1||RS_GCF_001544075.1_protein.faa_NZ_BCNT01000015.1_82@PF00015_full_PFAM.321.512--1||RS_GCF_012928505.1_protein.faa_NZ_JABBJN010000001.1_140@PF00015_full_PFAM.318.511--1:scovhsp_avg=63.86666666666667:scovhsp_max=68.4:scovhsp_min=59.8:scovhsp_std=4.318950489798809:scovhsp_sum=191.6:send_avg=146.0:send_max=163.0:send_min=126.0:send_std=18.681541692269406:send_sum=438.0:sstart_avg=24.0:sstart_max=43.0:sstart_min=11.0:sstart_std=16.822603841260722:sstart_sum=72.0])0.96:0.0400682[&&NHX:Sample_counter=rhizpot1--9||rhizpot3--3||rhiztom1--1||rhiztom3--4:Type_counter=GTDB--88||capture--17:besthit_avg=92.39999999999999:besthit_max=100.0:besthit_min=80.2:besthit_std=10.671457257563278:besthit_sum=277.2:bitscore_avg=192.0:bitscore_max=216.0:bitscore_min=161.0:bitscore_std=28.160255680657446:bitscore_sum=576.0:capture_class_counter=c__Clostridia--1||c__Gammaproteobacteria--15||c__Myxococcia--1:capture_domain_counter=d__Bacteria--17:capture_family_counter=f__Anaeromyxobacteraceae--1||f__Burkholderiaceae--12||f__Enterobacteriaceae--1||f__Methylophilaceae--1||f__Oscillospiraceae--1||f__Pseudomonadaceae--1:capture_genus_counter=g__Achromobacter--8||g__Anaeromyxobacter--1||g__Aquabacterium_B--1||g__Flavonifractor--1||g__Massilia--1||g__Pantoea--1||g__Paraburkholderia--1||g__Pseudomonas_E--1||g__Rhodoferax--1||g__UBA6140--1:capture_order_counter=o__Burkholderiales--13||o__Enterobacterales--1||o__Myxococcales--1||o__Oscillospirales--1||o__Pseudomonadales--1:capture_phylum_counter=p__Firmicutes_A--1||p__Myxococcota--1||p__Proteobacteria--15:capture_species_counter=s__Achromobacter sp001270295--2||s__Achromobacter sp002975275--2||s__Achromobacter spanius--4||s__Anaeromyxobacter dehalogenans--1||s__Aquabacterium_B tepidiphilum--1||s__Flavonifractor sp002159455--1||s__Massilia sp002428015--1||s__Pantoea sp002359495--1||s__Paraburkholderia sp004359985--1||s__Pseudomonas_E sp003097075--1||s__Rhodoferax sp903886165--1||s__UBA6140 sp002479405--1:evalue_avg=1.9733333333333343e-51:evalue_max=5.92e-51:evalue_min=1.44e-72:evalue_std=3.417913593602584e-51:evalue_sum=5.920000000000003e-51:gapopen_avg=0.0:gapopen_max=0.0:gapopen_min=0.0:gapopen_std=0.0:gapopen_sum=0.0:gtdb_class_counter=c__Gammaproteobacteria--88:gtdb_domain_counter=d__Bacteria--88:gtdb_family_counter=f__Burkholderiaceae--88:gtdb_genus_counter=g__Achromobacter--39||g__Alcaligenes--7||g__Bordetella_B--3||g__Bordetella_C--1||g__Candidimonas_A--6||g__Castellaniella--4||g__Corticimicrobacter--1||g__Eoetvoesia--2||g__Hylemonella--3||g__JAAYGT01--1||g__Paenalcaligenes--5||g__Paracandidimonas--1||g__Paralcaligenes--1||g__Parapusillimonas--2||g__Pusillimonas--2||g__Pusillimonas_A--2||g__Pusillimonas_B--3||g__Pusillimonas_C--2||g__Pusillimonas_D--1||g__Verticiella--2:gtdb_order_counter=o__Burkholderiales--88:gtdb_phylum_counter=p__Proteobacteria--88:gtdb_species_counter=s__Achromobacter aegrifaciens--1||s__Achromobacter agilis--1||s__Achromobacter animicus--1||s__Achromobacter anxifer--1||s__Achromobacter arsenitoxydans--1||s__Achromobacter bronchisepticus_A--1||s__Achromobacter deleyi--1||s__Achromobacter deleyi_A--1||s__Achromobacter denitrificans--1||s__Achromobacter dolens--1||s__Achromobacter insolitus--1||s__Achromobacter insuavis--1||s__Achromobacter insuavis_A--1||s__Achromobacter kerstersii--1||s__Achromobacter marplatensis--1||s__Achromobacter mucicolens--1||s__Achromobacter pestifer--1||s__Achromobacter pestifer_A--1||s__Achromobacter piechaudii--1||s__Achromobacter pulmonis--1||s__Achromobacter pulmonis_A--1||s__Achromobacter ruhlandii--1||s__Achromobacter sp000757485--1||s__Achromobacter sp001270295--1||s__Achromobacter sp001428845--1||s__Achromobacter sp002902905--1||s__Achromobacter sp002975275--1||s__Achromobacter sp012928505--1||s__Achromobacter sp014170305--1||s__Achromobacter sp014170335--1||s__Achromobacter sp900156745--1||s__Achromobacter spanius--1||s__Achromobacter spanius_B--1||s__Achromobacter spanius_C--1||s__Achromobacter spanius_D--1||s__Achromobacter veterisilvae--1||s__Achromobacter xylosoxidans--1||s__Achromobacter xylosoxidans_B--1||s__Achromobacter xylosoxidans_C--1||s__Alcaligenes aquatilis--1||s__Alcaligenes faecalis--1||s__Alcaligenes faecalis_C--1||s__Alcaligenes faecalis_D--1||s__Alcaligenes pakistanensis--1||s__Alcaligenes phenolicus--1||s__Alcaligenes sp017377875--1||s__Bordetella_B ansorpii--1||s__Bordetella_B ansorpii_A--1||s__Bordetella_B sp002119665--1||s__Bordetella_C sp002119725--1||s__Candidimonas_A bauzanensis--1||s__Candidimonas_A sp002849615--1||s__Candidimonas_A sp002849655--1||s__Candidimonas_A sp003971065--1||s__Candidimonas_A sp004339425--1||s__Candidimonas_A sp013416445--1||s__Castellaniella caeni--1||s__Castellaniella defragrans--1||s__Castellaniella sp002421865--1||s__Castellaniella sp019104865--1||s__Corticimicrobacter populi--1||s__Eoetvoesia caeni--1||s__Eoetvoesia sp004322135--1||s__Hylemonella gracilis--1||s__Hylemonella gracilis_A--1||s__Hylemonella gracilis_B--1||s__JAAYGT01 sp012727555--1||s__Paenalcaligenes hominis--1||s__Paenalcaligenes sp004791645--1||s__Paenalcaligenes sp012518715--1||s__Paenalcaligenes sp012839585--1||s__Paenalcaligenes suwonensis--1||s__Paracandidimonas soli--1||s__Paralcaligenes ureilyticus--1||s__Parapusillimonas granuli--1||s__Parapusillimonas sp013416435--1||s__Pusillimonas caeni--1||s__Pusillimonas noertemannii--1||s__Pusillimonas_A sp002236805--1||s__Pusillimonas_A sp014237865--1||s__Pusillimonas_B ginsengisoli_A--1||s__Pusillimonas_B sp009857885--1||s__Pusillimonas_B sp013416395--1||s__Pusillimonas_C harenae--1||s__Pusillimonas_C sp000209655--1||s__Pusillimonas_D thiosulfatoxidans--1||s__Verticiella sediminum--1||s__Verticiella sp018904615--1:heptad_counter=MCP-36H--105:lbd_counter=TarH--2:lca_tree=f__Burkholderiaceae:length_avg=123.0:length_max=132.0:length_min=116.0:length_std=8.18535277187245:length_sum=369.0:mismatch_avg=9.333333333333334:mismatch_max=24.0:mismatch_min=0.0:mismatch_std=12.858201014657272:mismatch_sum=28.0:name=N1153781:qcovhsp_avg=97.76666666666665:qcovhsp_max=100.0:qcovhsp_min=95.7:qcovhsp_std=2.154839514519197:qcovhsp_sum=293.29999999999995:qend_avg=124.0:qend_max=133.0:qend_min=116.0:qend_std=8.54400374531753:qend_sum=372.0:qstart_avg=2.0:qstart_max=3.0:qstart_min=1.0:qstart_std=1.0:qstart_sum=6.0:ref_name_counter=RS_GCF_001270295.1_protein.faa_NZ_LHSJ01000035.1_18@PF00015_full_PFAM.318.512--1||RS_GCF_001544075.1_protein.faa_NZ_BCNT01000015.1_82@PF00015_full_PFAM.321.512--1||RS_GCF_012928505.1_protein.faa_NZ_JABBJN010000001.1_140@PF00015_full_PFAM.318.511--1:scovhsp_avg=63.86666666666667:scovhsp_max=68.4:scovhsp_min=59.8:scovhsp_std=4.318950489798809:scovhsp_sum=191.6:send_avg=146.0:send_max=163.0:send_min=126.0:send_std=18.681541692269406:send_sum=438.0:sstart_avg=24.0:sstart_max=43.0:sstart_min=11.0:sstart_std=16.822603841260722:sstart_sum=72.0])0.678:0.015886[&&NHX:Sample_counter=rhizpot1--28||rhizpot2--2||rhizpot3--26||rhiztom1--2||rhiztom2--3||rhiztom3--11:Type_counter=GTDB--322||capture--72:besthit_avg=97.76078431372551:besthit_max=100.0:besthit_min=80.2:besthit_std=4.026118648593086:besthit_sum=4985.800000000001:bitscore_avg=224.05882352941177:bitscore_max=268.0:bitscore_min=118.0:bitscore_std=39.766021558464146:bitscore_sum=11427.0:capture_class_counter=c__Actinomycetia--1||c__Bacilli--1||c__Clostridia--1||c__Gammaproteobacteria--65||c__Halobacteria--3||c__Myxococcia--1:capture_domain_counter=d__Archaea--3||d__Bacteria--69:capture_family_counter=f__Anaeromyxobacteraceae--1||f__Bacillaceae_J--1||f__Burkholderiaceae--61||f__Enterobacteriaceae--1||f__Haloarculaceae--2||f__Haloferacaceae--1||f__Methylophilaceae--1||f__Micromonosporaceae--1||f__Oscillospiraceae--1||f__Pseudomonadaceae--1||f__Xanthomonadaceae--1:capture_genus_counter=g__Achromobacter--24||g__Acidovorax--2||g__Actinoplanes--1||g__Anaeromyxobacter--1||g__Aquabacterium_B--1||g__Calidifontibacillus--1||g__Comamonas--12||g__Duganella--1||g__Extensimonas--1||g__Flavonifractor--1||g__Giesbergeria--8||g__Haloplanus--1||g__KK5--1||g__Lysobacter_B--1||g__Massilia--1||g__Pantoea--1||g__Paraburkholderia--1||g__Pseudomonas_E--1||g__QS-1-68-17--2||g__Rhodoferax--5||g__Rubrivivax--3||g__UBA6140--1||g__Variovorax--1:capture_order_counter=o__Bacillales_C--1||o__Burkholderiales--62||o__Enterobacterales--1||o__Halobacteriales--3||o__Mycobacteriales--1||o__Myxococcales--1||o__Oscillospirales--1||o__Pseudomonadales--1||o__Xanthomonadales--1:capture_phylum_counter=p__Actinobacteriota--1||p__Firmicutes--1||p__Firmicutes_A--1||p__Halobacteriota--3||p__Myxococcota--1||p__Proteobacteria--65:capture_species_counter=s__Achromobacter sp001270295--4||s__Achromobacter sp002975275--11||s__Achromobacter spanius--5||s__Achromobacter spanius_C--2||s__Achromobacter xylosoxidans--1||s__Achromobacter xylosoxidans_C--1||s__Acidovorax sp005405905--2||s__Actinoplanes caeruleus--1||s__Anaeromyxobacter dehalogenans--1||s__Aquabacterium_B tepidiphilum--1||s__Calidifontibacillus oryziterrae--1||s__Comamonas sp019236485--7||s__Comamonas thiooxydans--4||s__Comamonas tsuruhatensis--1||s__Duganella sp000335815--1||s__Extensimonas perlucida--1||s__Flavonifractor sp002159455--1||s__Giesbergeria granuli--7||s__Giesbergeria metamorpha--1||s__Haloplanus vescus--1||s__KK5 sp001984095--1||s__Lysobacter_B sp018242425--1||s__Massilia sp002428015--1||s__Pantoea sp002359495--1||s__Paraburkholderia sp004359985--1||s__Pseudomonas_E sp003097075--1||s__QS-1-68-17 sp003021105--2||s__Rhodoferax sp002390825--1||s__Rhodoferax sp002943465--2||s__Rhodoferax sp016719055--1||s__Rhodoferax sp903886165--1||s__Rubrivivax sp001295865--2||s__Rubrivivax sp903938815--1||s__UBA6140 sp002479405--1||s__Variovorax sp001984055--1:evalue_avg=1.0862745098045875e-37:evalue_max=5.54e-36:evalue_min=1.05e-92:evalue_std=7.757551665515082e-37:evalue_sum=5.540000000003396e-36:gapopen_avg=0.21568627450980393:gapopen_max=2.0:gapopen_min=0.0:gapopen_std=0.5025425550218042:gapopen_sum=11.0:gtdb_class_counter=c__Bacilli--2||c__Gammaproteobacteria--320:gtdb_domain_counter=d__Bacteria--322:gtdb_family_counter=f__Burkholderiaceae--319||f__DSM-18226--2||f__Nitrincolaceae--1:gtdb_genus_counter=g__Achromobacter--174||g__Achromobacter_A--3||g__Alcaligenes--7||g__Bacillus_BU--1||g__Bordetella--28||g__Bordetella_A--20||g__Bordetella_B--15||g__Bordetella_C--32||g__Candidimonas_A--6||g__Castellaniella--4||g__Corticimicrobacter--1||g__Eoetvoesia--2||g__Hylemonella--3||g__JAAYGT01--1||g__Marinobacterium--1||g__Neobacillus--1||g__Orrella--2||g__Paenalcaligenes--5||g__Paracandidimonas--1||g__Paralcaligenes--1||g__Parapusillimonas--2||g__Pusillimonas--2||g__Pusillimonas_A--2||g__Pusillimonas_B--3||g__Pusillimonas_C--2||g__Pusillimonas_D--1||g__Verticiella--2:gtdb_order_counter=o__Bacillales_B--2||o__Burkholderiales--319||o__Pseudomonadales--1:gtdb_phylum_counter=p__Firmicutes--2||p__Proteobacteria--320:gtdb_species_counter=s__Achromobacter aegrifaciens--5||s__Achromobacter agilis--3||s__Achromobacter animicus--5||s__Achromobacter anxifer--5||s__Achromobacter arsenitoxydans--5||s__Achromobacter bronchisepticus_A--5||s__Achromobacter deleyi--5||s__Achromobacter deleyi_A--5||s__Achromobacter denitrificans--3||s__Achromobacter dolens--3||s__Achromobacter insolitus--5||s__Achromobacter insuavis--3||s__Achromobacter insuavis_A--5||s__Achromobacter kerstersii--5||s__Achromobacter marplatensis--5||s__Achromobacter mucicolens--5||s__Achromobacter pestifer--5||s__Achromobacter pestifer_A--5||s__Achromobacter piechaudii--5||s__Achromobacter pulmonis--3||s__Achromobacter pulmonis_A--5||s__Achromobacter ruhlandii--3||s__Achromobacter sp000757485--3||s__Achromobacter sp001270295--4||s__Achromobacter sp001428845--4||s__Achromobacter sp002902905--4||s__Achromobacter sp002975275--4||s__Achromobacter sp003454835--2||s__Achromobacter sp012928505--3||s__Achromobacter sp014170305--5||s__Achromobacter sp014170335--5||s__Achromobacter sp900156745--5||s__Achromobacter spanius--5||s__Achromobacter spanius_B--5||s__Achromobacter spanius_C--5||s__Achromobacter spanius_D--5||s__Achromobacter veterisilvae--4||s__Achromobacter xylosoxidans--5||s__Achromobacter xylosoxidans_B--5||s__Achromobacter xylosoxidans_C--3||s__Achromobacter_A aestuarii--2||s__Achromobacter_A sp016462365--1||s__Alcaligenes aquatilis--1||s__Alcaligenes faecalis--1||s__Alcaligenes faecalis_C--1||s__Alcaligenes faecalis_D--1||s__Alcaligenes pakistanensis--1||s__Alcaligenes phenolicus--1||s__Alcaligenes sp017377875--1||s__Bacillus_BU marasmi--1||s__Bordetella avium--5||s__Bordetella hinzii--3||s__Bordetella holmesii--1||s__Bordetella pertussis--3||s__Bordetella pseudohinzii--2||s__Bordetella sp002261335--4||s__Bordetella sp002261355--4||s__Bordetella sp002261475--4||s__Bordetella trematum--2||s__Bordetella_A petrii--3||s__Bordetella_A petrii_C--2||s__Bordetella_A petrii_D--5||s__Bordetella_A sp002261265--4||s__Bordetella_A sp002261345--3||s__Bordetella_A sp019218885--3||s__Bordetella_B ansorpii--3||s__Bordetella_B ansorpii_A--5||s__Bordetella_B sp002119665--5||s__Bordetella_B sp007679965--2||s__Bordetella_C aloeverae--3||s__Bordetella_C bronchialis--3||s__Bordetella_C flabilis--3||s__Bordetella_C sp001433395--3||s__Bordetella_C sp001704295--3||s__Bordetella_C sp002119685--3||s__Bordetella_C sp002119725--4||s__Bordetella_C sp002209485--3||s__Bordetella_C sp002261215--2||s__Bordetella_C sp002261225--3||s__Bordetella_C sp002261425--2||s__Candidimonas_A bauzanensis--1||s__Candidimonas_A sp002849615--1||s__Candidimonas_A sp002849655--1||s__Candidimonas_A sp003971065--1||s__Candidimonas_A sp004339425--1||s__Candidimonas_A sp013416445--1||s__Castellaniella caeni--1||s__Castellaniella defragrans--1||s__Castellaniella sp002421865--1||s__Castellaniella sp019104865--1||s__Corticimicrobacter populi--1||s__Eoetvoesia caeni--1||s__Eoetvoesia sp004322135--1||s__Hylemonella gracilis--1||s__Hylemonella gracilis_A--1||s__Hylemonella gracilis_B--1||s__JAAYGT01 sp012727555--1||s__Marinobacterium mangrovicola--1||s__Neobacillus jeddahensis--1||s__Orrella dioscoreae--2||s__Paenalcaligenes hominis--1||s__Paenalcaligenes sp004791645--1||s__Paenalcaligenes sp012518715--1||s__Paenalcaligenes sp012839585--1||s__Paenalcaligenes suwonensis--1||s__Paracandidimonas soli--1||s__Paralcaligenes ureilyticus--1||s__Parapusillimonas granuli--1||s__Parapusillimonas sp013416435--1||s__Pusillimonas caeni--1||s__Pusillimonas noertemannii--1||s__Pusillimonas_A sp002236805--1||s__Pusillimonas_A sp014237865--1||s__Pusillimonas_B ginsengisoli_A--1||s__Pusillimonas_B sp009857885--1||s__Pusillimonas_B sp013416395--1||s__Pusillimonas_C harenae--1||s__Pusillimonas_C sp000209655--1||s__Pusillimonas_D thiosulfatoxidans--1||s__Verticiella sediminum--1||s__Verticiella sp018904615--1:heptad_counter=MCP-36H--391||MCP-40H--1||MCP-44H--2:lbd_counter=TarH--2:lca_tree=f__Burkholderiaceae:length_avg=134.7843137254902:length_max=157.0:length_min=81.0:length_std=22.7343913272295:length_sum=6874.0:mismatch_avg=2.5686274509803924:mismatch_max=24.0:mismatch_min=0.0:mismatch_std=4.784369977168506:mismatch_sum=131.0:name=N1153782:qcovhsp_avg=99.49607843137254:qcovhsp_max=100.0:qcovhsp_min=95.7:qcovhsp_std=1.030332137577727:qcovhsp_sum=5074.299999999999:qend_avg=134.90196078431373:qend_max=157.0:qend_min=80.0:qend_std=22.581634043585762:qend_sum=6880.0:qstart_avg=1.3333333333333333:qstart_max=5.0:qstart_min=1.0:qstart_std=0.7916228058025279:qstart_sum=68.0:ref_name_counter=RS_GCF_001270295.1_protein.faa_NZ_LHSJ01000035.1_18@PF00015_full_PFAM.318.512--1||RS_GCF_001270295.1_protein.faa_NZ_LHSJ01000312.1_1@PF00015_full_PFAM.52.250--4||RS_GCF_001428845.1_protein.faa_NZ_LMIU01000009.1_91@PF00015_full_PFAM.6.198--12||RS_GCF_001544075.1_protein.faa_NZ_BCNT01000015.1_82@PF00015_full_PFAM.321.512--1||RS_GCF_001571245.1_protein.faa_NZ_BCTK01000008.1_229@PF00015_full_PFAM.353.549--1||RS_GCF_001571365.1_protein.faa_NZ_BCTQ01000078.1_1@PF00015_full_PFAM.1.140--4||RS_GCF_001571365.1_protein.faa_NZ_BCTQ01000086.1_3@PF00015_full_PFAM.352.444--1||RS_GCF_002209535.1_protein.faa_NZ_NJIG01000003.1_389@PF00015_full_PFAM.316.516--5||RS_GCF_002812705.1_protein.faa_NZ_CP025030.1_3320@PF00015_full_PFAM.332.537--2||RS_GCF_002812705.1_protein.faa_NZ_CP025030.1_3344@PF00015_full_PFAM.316.516--2||RS_GCF_002812705.1_protein.faa_NZ_CP025030.1_3347@PF00015_full_PFAM.211.407--5||RS_GCF_002975275.1_protein.faa_NZ_PCOQ01000044.1_19@PF00015_full_PFAM.1.149--2||RS_GCF_003994415.1_protein.faa_NZ_CP034689.1_2477@PF00015_full_PFAM.332.534--2||RS_GCF_012928505.1_protein.faa_NZ_JABBJN010000001.1_140@PF00015_full_PFAM.318.511--1||RS_GCF_900156745.1_protein.faa_NZ_LT707065.1_5221@PF00015_full_PFAM.316.521--1||RS_GCF_900496965.1_protein.faa_NZ_UFQB01000043.1_3@PF00015_full_PFAM.333.530--1||RS_GCF_902859625.1_protein.faa_NZ_CADIJX010000001.1_1157@PF00015_full_PFAM.331.531--1||RS_GCF_902859705.1_protein.faa_NZ_CADIJO010000045.1_1@PF00015_full_PFAM.316.512--1||RS_GCF_902859735.1_protein.faa_NZ_CADIJY010000002.1_14@PF00015_full_PFAM.332.533--1||RS_GCF_902859735.1_protein.faa_NZ_CADIJY010000002.1_40@PF00015_full_PFAM.352.549--3:scovhsp_avg=71.73529411764704:scovhsp_max=88.0:scovhsp_min=53.5:scovhsp_std=8.93722157114641:scovhsp_sum=3658.4999999999995:send_avg=151.6078431372549:send_max=168.0:send_min=92.0:send_std=22.457140006129496:send_sum=7732.0:sstart_avg=17.88235294117647:sstart_max=62.0:sstart_min=1.0:sstart_std=13.509473800002027:sstart_sum=912.0])0.747:0.0183593[&&NHX:Sample_counter=rhizpot1--28||rhizpot2--2||rhizpot3--26||rhiztom1--2||rhiztom2--3||rhiztom3--11:Type_counter=GTDB--326||capture--72:besthit_avg=97.76078431372551:besthit_max=100.0:besthit_min=80.2:besthit_std=4.026118648593086:besthit_sum=4985.800000000001:bitscore_avg=224.05882352941177:bitscore_max=268.0:bitscore_min=118.0:bitscore_std=39.766021558464146:bitscore_sum=11427.0:capture_class_counter=c__Actinomycetia--1||c__Bacilli--1||c__Clostridia--1||c__Gammaproteobacteria--65||c__Halobacteria--3||c__Myxococcia--1:capture_domain_counter=d__Archaea--3||d__Bacteria--69:capture_family_counter=f__Anaeromyxobacteraceae--1||f__Bacillaceae_J--1||f__Burkholderiaceae--61||f__Enterobacteriaceae--1||f__Haloarculaceae--2||f__Haloferacaceae--1||f__Methylophilaceae--1||f__Micromonosporaceae--1||f__Oscillospiraceae--1||f__Pseudomonadaceae--1||f__Xanthomonadaceae--1:capture_genus_counter=g__Achromobacter--24||g__Acidovorax--2||g__Actinoplanes--1||g__Anaeromyxobacter--1||g__Aquabacterium_B--1||g__Calidifontibacillus--1||g__Comamonas--12||g__Duganella--1||g__Extensimonas--1||g__Flavonifractor--1||g__Giesbergeria--8||g__Haloplanus--1||g__KK5--1||g__Lysobacter_B--1||g__Massilia--1||g__Pantoea--1||g__Paraburkholderia--1||g__Pseudomonas_E--1||g__QS-1-68-17--2||g__Rhodoferax--5||g__Rubrivivax--3||g__UBA6140--1||g__Variovorax--1:capture_order_counter=o__Bacillales_C--1||o__Burkholderiales--62||o__Enterobacterales--1||o__Halobacteriales--3||o__Mycobacteriales--1||o__Myxococcales--1||o__Oscillospirales--1||o__Pseudomonadales--1||o__Xanthomonadales--1:capture_phylum_counter=p__Actinobacteriota--1||p__Firmicutes--1||p__Firmicutes_A--1||p__Halobacteriota--3||p__Myxococcota--1||p__Proteobacteria--65:capture_species_counter=s__Achromobacter sp001270295--4||s__Achromobacter sp002975275--11||s__Achromobacter spanius--5||s__Achromobacter spanius_C--2||s__Achromobacter xylosoxidans--1||s__Achromobacter xylosoxidans_C--1||s__Acidovorax sp005405905--2||s__Actinoplanes caeruleus--1||s__Anaeromyxobacter dehalogenans--1||s__Aquabacterium_B tepidiphilum--1||s__Calidifontibacillus oryziterrae--1||s__Comamonas sp019236485--7||s__Comamonas thiooxydans--4||s__Comamonas tsuruhatensis--1||s__Duganella sp000335815--1||s__Extensimonas perlucida--1||s__Flavonifractor sp002159455--1||s__Giesbergeria granuli--7||s__Giesbergeria metamorpha--1||s__Haloplanus vescus--1||s__KK5 sp001984095--1||s__Lysobacter_B sp018242425--1||s__Massilia sp002428015--1||s__Pantoea sp002359495--1||s__Paraburkholderia sp004359985--1||s__Pseudomonas_E sp003097075--1||s__QS-1-68-17 sp003021105--2||s__Rhodoferax sp002390825--1||s__Rhodoferax sp002943465--2||s__Rhodoferax sp016719055--1||s__Rhodoferax sp903886165--1||s__Rubrivivax sp001295865--2||s__Rubrivivax sp903938815--1||s__UBA6140 sp002479405--1||s__Variovorax sp001984055--1:evalue_avg=1.0862745098045875e-37:evalue_max=5.54e-36:evalue_min=1.05e-92:evalue_std=7.757551665515082e-37:evalue_sum=5.540000000003396e-36:gapopen_avg=0.21568627450980393:gapopen_max=2.0:gapopen_min=0.0:gapopen_std=0.5025425550218042:gapopen_sum=11.0:gtdb_class_counter=c__Bacilli--2||c__Gammaproteobacteria--324:gtdb_domain_counter=d__Bacteria--326:gtdb_family_counter=f__Burkholderiaceae--323||f__DSM-18226--2||f__Nitrincolaceae--1:gtdb_genus_counter=g__Achromobacter--178||g__Achromobacter_A--3||g__Alcaligenes--7||g__Bacillus_BU--1||g__Bordetella--28||g__Bordetella_A--20||g__Bordetella_B--15||g__Bordetella_C--32||g__Candidimonas_A--6||g__Castellaniella--4||g__Corticimicrobacter--1||g__Eoetvoesia--2||g__Hylemonella--3||g__JAAYGT01--1||g__Marinobacterium--1||g__Neobacillus--1||g__Orrella--2||g__Paenalcaligenes--5||g__Paracandidimonas--1||g__Paralcaligenes--1||g__Parapusillimonas--2||g__Pusillimonas--2||g__Pusillimonas_A--2||g__Pusillimonas_B--3||g__Pusillimonas_C--2||g__Pusillimonas_D--1||g__Verticiella--2:gtdb_order_counter=o__Bacillales_B--2||o__Burkholderiales--323||o__Pseudomonadales--1:gtdb_phylum_counter=p__Firmicutes--2||p__Proteobacteria--324:gtdb_species_counter=s__Achromobacter aegrifaciens--5||s__Achromobacter agilis--3||s__Achromobacter animicus--5||s__Achromobacter anxifer--5||s__Achromobacter arsenitoxydans--5||s__Achromobacter bronchisepticus_A--5||s__Achromobacter deleyi--5||s__Achromobacter deleyi_A--5||s__Achromobacter denitrificans--4||s__Achromobacter dolens--3||s__Achromobacter insolitus--6||s__Achromobacter insuavis--3||s__Achromobacter insuavis_A--5||s__Achromobacter kerstersii--5||s__Achromobacter marplatensis--5||s__Achromobacter mucicolens--5||s__Achromobacter pestifer--5||s__Achromobacter pestifer_A--5||s__Achromobacter piechaudii--5||s__Achromobacter pulmonis--3||s__Achromobacter pulmonis_A--5||s__Achromobacter ruhlandii--3||s__Achromobacter sp000757485--3||s__Achromobacter sp001270295--4||s__Achromobacter sp001428845--5||s__Achromobacter sp002902905--4||s__Achromobacter sp002975275--4||s__Achromobacter sp003454835--2||s__Achromobacter sp012928505--3||s__Achromobacter sp014170305--5||s__Achromobacter sp014170335--5||s__Achromobacter sp900156745--5||s__Achromobacter spanius--5||s__Achromobacter spanius_B--5||s__Achromobacter spanius_C--5||s__Achromobacter spanius_D--5||s__Achromobacter veterisilvae--5||s__Achromobacter xylosoxidans--5||s__Achromobacter xylosoxidans_B--5||s__Achromobacter xylosoxidans_C--3||s__Achromobacter_A aestuarii--2||s__Achromobacter_A sp016462365--1||s__Alcaligenes aquatilis--1||s__Alcaligenes faecalis--1||s__Alcaligenes faecalis_C--1||s__Alcaligenes faecalis_D--1||s__Alcaligenes pakistanensis--1||s__Alcaligenes phenolicus--1||s__Alcaligenes sp017377875--1||s__Bacillus_BU marasmi--1||s__Bordetella avium--5||s__Bordetella hinzii--3||s__Bordetella holmesii--1||s__Bordetella pertussis--3||s__Bordetella pseudohinzii--2||s__Bordetella sp002261335--4||s__Bordetella sp002261355--4||s__Bordetella sp002261475--4||s__Bordetella trematum--2||s__Bordetella_A petrii--3||s__Bordetella_A petrii_C--2||s__Bordetella_A petrii_D--5||s__Bordetella_A sp002261265--4||s__Bordetella_A sp002261345--3||s__Bordetella_A sp019218885--3||s__Bordetella_B ansorpii--3||s__Bordetella_B ansorpii_A--5||s__Bordetella_B sp002119665--5||s__Bordetella_B sp007679965--2||s__Bordetella_C aloeverae--3||s__Bordetella_C bronchialis--3||s__Bordetella_C flabilis--3||s__Bordetella_C sp001433395--3||s__Bordetella_C sp001704295--3||s__Bordetella_C sp002119685--3||s__Bordetella_C sp002119725--4||s__Bordetella_C sp002209485--3||s__Bordetella_C sp002261215--2||s__Bordetella_C sp002261225--3||s__Bordetella_C sp002261425--2||s__Candidimonas_A bauzanensis--1||s__Candidimonas_A sp002849615--1||s__Candidimonas_A sp002849655--1||s__Candidimonas_A sp003971065--1||s__Candidimonas_A sp004339425--1||s__Candidimonas_A sp013416445--1||s__Castellaniella caeni--1||s__Castellaniella defragrans--1||s__Castellaniella sp002421865--1||s__Castellaniella sp019104865--1||s__Corticimicrobacter populi--1||s__Eoetvoesia caeni--1||s__Eoetvoesia sp004322135--1||s__Hylemonella gracilis--1||s__Hylemonella gracilis_A--1||s__Hylemonella gracilis_B--1||s__JAAYGT01 sp012727555--1||s__Marinobacterium mangrovicola--1||s__Neobacillus jeddahensis--1||s__Orrella dioscoreae--2||s__Paenalcaligenes hominis--1||s__Paenalcaligenes sp004791645--1||s__Paenalcaligenes sp012518715--1||s__Paenalcaligenes sp012839585--1||s__Paenalcaligenes suwonensis--1||s__Paracandidimonas soli--1||s__Paralcaligenes ureilyticus--1||s__Parapusillimonas granuli--1||s__Parapusillimonas sp013416435--1||s__Pusillimonas caeni--1||s__Pusillimonas noertemannii--1||s__Pusillimonas_A sp002236805--1||s__Pusillimonas_A sp014237865--1||s__Pusillimonas_B ginsengisoli_A--1||s__Pusillimonas_B sp009857885--1||s__Pusillimonas_B sp013416395--1||s__Pusillimonas_C harenae--1||s__Pusillimonas_C sp000209655--1||s__Pusillimonas_D thiosulfatoxidans--1||s__Verticiella sediminum--1||s__Verticiella sp018904615--1:heptad_counter=MCP-36H--395||MCP-40H--1||MCP-44H--2:lbd_counter=TarH--2:lca_tree=f__Burkholderiaceae:length_avg=134.7843137254902:length_max=157.0:length_min=81.0:length_std=22.7343913272295:length_sum=6874.0:mismatch_avg=2.5686274509803924:mismatch_max=24.0:mismatch_min=0.0:mismatch_std=4.784369977168506:mismatch_sum=131.0:name=N1153783:qcovhsp_avg=99.49607843137254:qcovhsp_max=100.0:qcovhsp_min=95.7:qcovhsp_std=1.030332137577727:qcovhsp_sum=5074.299999999999:qend_avg=134.90196078431373:qend_max=157.0:qend_min=80.0:qend_std=22.581634043585762:qend_sum=6880.0:qstart_avg=1.3333333333333333:qstart_max=5.0:qstart_min=1.0:qstart_std=0.7916228058025279:qstart_sum=68.0:ref_name_counter=RS_GCF_001270295.1_protein.faa_NZ_LHSJ01000035.1_18@PF00015_full_PFAM.318.512--1||RS_GCF_001270295.1_protein.faa_NZ_LHSJ01000312.1_1@PF00015_full_PFAM.52.250--4||RS_GCF_001428845.1_protein.faa_NZ_LMIU01000009.1_91@PF00015_full_PFAM.6.198--12||RS_GCF_001544075.1_protein.faa_NZ_BCNT01000015.1_82@PF00015_full_PFAM.321.512--1||RS_GCF_001571245.1_protein.faa_NZ_BCTK01000008.1_229@PF00015_full_PFAM.353.549--1||RS_GCF_001571365.1_protein.faa_NZ_BCTQ01000078.1_1@PF00015_full_PFAM.1.140--4||RS_GCF_001571365.1_protein.faa_NZ_BCTQ01000086.1_3@PF00015_full_PFAM.352.444--1||RS_GCF_002209535.1_protein.faa_NZ_NJIG01000003.1_389@PF00015_full_PFAM.316.516--5||RS_GCF_002812705.1_protein.faa_NZ_CP025030.1_3320@PF00015_full_PFAM.332.537--2||RS_GCF_002812705.1_protein.faa_NZ_CP025030.1_3344@PF00015_full_PFAM.316.516--2||RS_GCF_002812705.1_protein.faa_NZ_CP025030.1_3347@PF00015_full_PFAM.211.407--5||RS_GCF_002975275.1_protein.faa_NZ_PCOQ01000044.1_19@PF00015_full_PFAM.1.149--2||RS_GCF_003994415.1_protein.faa_NZ_CP034689.1_2477@PF00015_full_PFAM.332.534--2||RS_GCF_012928505.1_protein.faa_NZ_JABBJN010000001.1_140@PF00015_full_PFAM.318.511--1||RS_GCF_900156745.1_protein.faa_NZ_LT707065.1_5221@PF00015_full_PFAM.316.521--1||RS_GCF_900496965.1_protein.faa_NZ_UFQB01000043.1_3@PF00015_full_PFAM.333.530--1||RS_GCF_902859625.1_protein.faa_NZ_CADIJX010000001.1_1157@PF00015_full_PFAM.331.531--1||RS_GCF_902859705.1_protein.faa_NZ_CADIJO010000045.1_1@PF00015_full_PFAM.316.512--1||RS_GCF_902859735.1_protein.faa_NZ_CADIJY010000002.1_14@PF00015_full_PFAM.332.533--1||RS_GCF_902859735.1_protein.faa_NZ_CADIJY010000002.1_40@PF00015_full_PFAM.352.549--3:scovhsp_avg=71.73529411764704:scovhsp_max=88.0:scovhsp_min=53.5:scovhsp_std=8.93722157114641:scovhsp_sum=3658.4999999999995:send_avg=151.6078431372549:send_max=168.0:send_min=92.0:send_std=22.457140006129496:send_sum=7732.0:sstart_avg=17.88235294117647:sstart_max=62.0:sstart_min=1.0:sstart_std=13.509473800002027:sstart_sum=912.0])0.902:0.025779[&&NHX:Sample_counter=rhizpot1--29||rhizpot2--2||rhizpot3--26||rhiztom1--2||rhiztom2--3||rhiztom3--12:Type_counter=GTDB--347||capture--74:besthit_avg=97.7433962264151:besthit_max=100.0:besthit_min=80.2:besthit_std=3.9491240233150373:besthit_sum=5180.400000000001:bitscore_avg=221.64150943396226:bitscore_max=268.0:bitscore_min=118.0:bitscore_std=41.56833777492314:bitscore_sum=11747.0:capture_class_counter=c__Actinomycetia--1||c__Bacilli--1||c__Clostridia--1||c__Gammaproteobacteria--67||c__Halobacteria--3||c__Myxococcia--1:capture_domain_counter=d__Archaea--3||d__Bacteria--71:capture_family_counter=f__Anaeromyxobacteraceae--1||f__Bacillaceae_J--1||f__Burkholderiaceae--63||f__Enterobacteriaceae--1||f__Haloarculaceae--2||f__Haloferacaceae--1||f__Methylophilaceae--1||f__Micromonosporaceae--1||f__Oscillospiraceae--1||f__Pseudomonadaceae--1||f__Xanthomonadaceae--1:capture_genus_counter=g__Achromobacter--25||g__Acidovorax--2||g__Actinoplanes--1||g__Anaeromyxobacter--1||g__Aquabacterium_B--1||g__Calidifontibacillus--1||g__Comamonas--12||g__Duganella--1||g__Extensimonas--1||g__Flavonifractor--1||g__Giesbergeria--8||g__Haloplanus--1||g__KK5--1||g__Lysobacter_B--1||g__Massilia--1||g__Pantoea--1||g__Paraburkholderia--2||g__Pseudomonas_E--1||g__QS-1-68-17--2||g__Rhodoferax--5||g__Rubrivivax--3||g__UBA6140--1||g__Variovorax--1:capture_order_counter=o__Bacillales_C--1||o__Burkholderiales--64||o__Enterobacterales--1||o__Halobacteriales--3||o__Mycobacteriales--1||o__Myxococcales--1||o__Oscillospirales--1||o__Pseudomonadales--1||o__Xanthomonadales--1:capture_phylum_counter=p__Actinobacteriota--1||p__Firmicutes--1||p__Firmicutes_A--1||p__Halobacteriota--3||p__Myxococcota--1||p__Proteobacteria--67:capture_species_counter=s__Achromobacter sp001270295--5||s__Achromobacter sp002975275--11||s__Achromobacter spanius--5||s__Achromobacter spanius_C--2||s__Achromobacter xylosoxidans--1||s__Achromobacter xylosoxidans_C--1||s__Acidovorax sp005405905--2||s__Actinoplanes caeruleus--1||s__Anaeromyxobacter dehalogenans--1||s__Aquabacterium_B tepidiphilum--1||s__Calidifontibacillus oryziterrae--1||s__Comamonas sp019236485--7||s__Comamonas thiooxydans--4||s__Comamonas tsuruhatensis--1||s__Duganella sp000335815--1||s__Extensimonas perlucida--1||s__Flavonifractor sp002159455--1||s__Giesbergeria granuli--7||s__Giesbergeria metamorpha--1||s__Haloplanus vescus--1||s__KK5 sp001984095--1||s__Lysobacter_B sp018242425--1||s__Massilia sp002428015--1||s__Pantoea sp002359495--1||s__Paraburkholderia caledonica--1||s__Paraburkholderia sp004359985--1||s__Pseudomonas_E sp003097075--1||s__QS-1-68-17 sp003021105--2||s__Rhodoferax sp002390825--1||s__Rhodoferax sp002943465--2||s__Rhodoferax sp016719055--1||s__Rhodoferax sp903886165--1||s__Rubrivivax sp001295865--2||s__Rubrivivax sp903938815--1||s__UBA6140 sp002479405--1||s__Variovorax sp001984055--1:evalue_avg=1.0916981132081878e-37:evalue_max=5.54e-36:evalue_min=1.05e-92:evalue_std=7.61077923227937e-37:evalue_sum=5.786000000003396e-36:gapopen_avg=0.20754716981132076:gapopen_max=2.0:gapopen_min=0.0:gapopen_std=0.49452737989214496:gapopen_sum=11.0:gtdb_class_counter=c__Bacilli--2||c__Gammaproteobacteria--345:gtdb_domain_counter=d__Bacteria--347:gtdb_family_counter=f__Burkholderiaceae--344||f__DSM-18226--2||f__Nitrincolaceae--1:gtdb_genus_counter=g__Achromobacter--179||g__Achromobacter_A--4||g__Acidovorax--1||g__Acidovorax_A--3||g__Alcaligenes--7||g__Bacillus_BU--1||g__Bordetella--28||g__Bordetella_A--20||g__Bordetella_B--15||g__Bordetella_C--36||g__Candidimonas_A--6||g__Castellaniella--4||g__Comamonas--2||g__Corticimicrobacter--7||g__Eoetvoesia--2||g__Hylemonella--4||g__JAAYGT01--1||g__JAFAMW01--1||g__Kerstersia--1||g__Marinobacterium--1||g__Neobacillus--1||g__Orrella--2||g__Paenalcaligenes--5||g__Paracandidimonas--1||g__Paralcaligenes--1||g__Parapusillimonas--2||g__Pusillimonas--2||g__Pusillimonas_A--2||g__Pusillimonas_B--3||g__Pusillimonas_C--2||g__Pusillimonas_D--1||g__Verticiella--2:gtdb_order_counter=o__Bacillales_B--2||o__Burkholderiales--344||o__Pseudomonadales--1:gtdb_phylum_counter=p__Firmicutes--2||p__Proteobacteria--345:gtdb_species_counter=s__Achromobacter aegrifaciens--5||s__Achromobacter agilis--3||s__Achromobacter animicus--5||s__Achromobacter anxifer--6||s__Achromobacter arsenitoxydans--5||s__Achromobacter bronchisepticus_A--5||s__Achromobacter deleyi--5||s__Achromobacter deleyi_A--5||s__Achromobacter denitrificans--4||s__Achromobacter dolens--3||s__Achromobacter insolitus--6||s__Achromobacter insuavis--3||s__Achromobacter insuavis_A--5||s__Achromobacter kerstersii--5||s__Achromobacter marplatensis--5||s__Achromobacter mucicolens--5||s__Achromobacter pestifer--5||s__Achromobacter pestifer_A--5||s__Achromobacter piechaudii--5||s__Achromobacter pulmonis--3||s__Achromobacter pulmonis_A--5||s__Achromobacter ruhlandii--3||s__Achromobacter sp000757485--3||s__Achromobacter sp001270295--4||s__Achromobacter sp001428845--5||s__Achromobacter sp002902905--4||s__Achromobacter sp002975275--4||s__Achromobacter sp003454835--2||s__Achromobacter sp012928505--3||s__Achromobacter sp014170305--5||s__Achromobacter sp014170335--5||s__Achromobacter sp900156745--5||s__Achromobacter spanius--5||s__Achromobacter spanius_B--5||s__Achromobacter spanius_C--5||s__Achromobacter spanius_D--5||s__Achromobacter veterisilvae--5||s__Achromobacter xylosoxidans--5||s__Achromobacter xylosoxidans_B--5||s__Achromobacter xylosoxidans_C--3||s__Achromobacter_A aestuarii--3||s__Achromobacter_A sp016462365--1||s__Acidovorax sp002754495--1||s__Acidovorax_A anthurii--1||s__Acidovorax_A konjaci--1||s__Acidovorax_A valerianellae--1||s__Alcaligenes aquatilis--1||s__Alcaligenes faecalis--1||s__Alcaligenes faecalis_C--1||s__Alcaligenes faecalis_D--1||s__Alcaligenes pakistanensis--1||s__Alcaligenes phenolicus--1||s__Alcaligenes sp017377875--1||s__Bacillus_BU marasmi--1||s__Bordetella avium--5||s__Bordetella hinzii--3||s__Bordetella holmesii--1||s__Bordetella pertussis--3||s__Bordetella pseudohinzii--2||s__Bordetella sp002261335--4||s__Bordetella sp002261355--4||s__Bordetella sp002261475--4||s__Bordetella trematum--2||s__Bordetella_A petrii--3||s__Bordetella_A petrii_C--2||s__Bordetella_A petrii_D--5||s__Bordetella_A sp002261265--4||s__Bordetella_A sp002261345--3||s__Bordetella_A sp019218885--3||s__Bordetella_B ansorpii--3||s__Bordetella_B ansorpii_A--5||s__Bordetella_B sp002119665--5||s__Bordetella_B sp007679965--2||s__Bordetella_C aloeverae--4||s__Bordetella_C bronchialis--3||s__Bordetella_C flabilis--3||s__Bordetella_C sp001433395--4||s__Bordetella_C sp001704295--3||s__Bordetella_C sp002119685--4||s__Bordetella_C sp002119725--4||s__Bordetella_C sp002209485--4||s__Bordetella_C sp002261215--2||s__Bordetella_C sp002261225--3||s__Bordetella_C sp002261425--2||s__Candidimonas_A bauzanensis--1||s__Candidimonas_A sp002849615--1||s__Candidimonas_A sp002849655--1||s__Candidimonas_A sp003971065--1||s__Candidimonas_A sp004339425--1||s__Candidimonas_A sp013416445--1||s__Castellaniella caeni--1||s__Castellaniella defragrans--1||s__Castellaniella sp002421865--1||s__Castellaniella sp019104865--1||s__Comamonas sp019236485--1||s__Comamonas terrae--1||s__Corticimicrobacter populi--7||s__Eoetvoesia caeni--1||s__Eoetvoesia sp004322135--1||s__Hylemonella gracilis--2||s__Hylemonella gracilis_A--1||s__Hylemonella gracilis_B--1||s__JAAYGT01 sp012727555--1||s__JAFAMW01 sp019232985--1||s__Kerstersia gyiorum--1||s__Marinobacterium mangrovicola--1||s__Neobacillus jeddahensis--1||s__Orrella dioscoreae--2||s__Paenalcaligenes hominis--1||s__Paenalcaligenes sp004791645--1||s__Paenalcaligenes sp012518715--1||s__Paenalcaligenes sp012839585--1||s__Paenalcaligenes suwonensis--1||s__Paracandidimonas soli--1||s__Paralcaligenes ureilyticus--1||s__Parapusillimonas granuli--1||s__Parapusillimonas sp013416435--1||s__Pusillimonas caeni--1||s__Pusillimonas noertemannii--1||s__Pusillimonas_A sp002236805--1||s__Pusillimonas_A sp014237865--1||s__Pusillimonas_B ginsengisoli_A--1||s__Pusillimonas_B sp009857885--1||s__Pusillimonas_B sp013416395--1||s__Pusillimonas_C harenae--1||s__Pusillimonas_C sp000209655--1||s__Pusillimonas_D thiosulfatoxidans--1||s__Verticiella sediminum--1||s__Verticiella sp018904615--1:heptad_counter=MCP-36H--418||MCP-40H--1||MCP-44H--2:lbd_counter=TarH--2:lca_tree=f__Burkholderiaceae:length_avg=133.24528301886792:length_max=157.0:length_min=70.0:length_std=24.097482840439643:length_sum=7062.0:mismatch_avg=2.5660377358490565:mismatch_max=24.0:mismatch_min=0.0:mismatch_std=4.692503981237866:mismatch_sum=136.0:name=N1153784:qcovhsp_avg=99.4566037735849:qcovhsp_max=100.0:qcovhsp_min=95.7:qcovhsp_std=1.0305915840246358:qcovhsp_sum=5271.2:qend_avg=133.41509433962264:qend_max=157.0:qend_min=71.0:qend_std=23.892736233057683:qend_sum=7071.0:qstart_avg=1.3773584905660377:qstart_max=5.0:qstart_min=1.0:qstart_std=0.8139744631776663:qstart_sum=73.0:ref_name_counter=RS_GCF_001270295.1_protein.faa_NZ_LHSJ01000035.1_18@PF00015_full_PFAM.318.512--1||RS_GCF_001270295.1_protein.faa_NZ_LHSJ01000312.1_1@PF00015_full_PFAM.52.250--4||RS_GCF_001428845.1_protein.faa_NZ_LMIU01000009.1_91@PF00015_full_PFAM.6.198--12||RS_GCF_001544075.1_protein.faa_NZ_BCNT01000015.1_82@PF00015_full_PFAM.321.512--1||RS_GCF_001571245.1_protein.faa_NZ_BCTK01000008.1_229@PF00015_full_PFAM.353.549--1||RS_GCF_001571365.1_protein.faa_NZ_BCTQ01000078.1_1@PF00015_full_PFAM.1.140--4||RS_GCF_001571365.1_protein.faa_NZ_BCTQ01000086.1_3@PF00015_full_PFAM.352.444--1||RS_GCF_002209535.1_protein.faa_NZ_NJIG01000003.1_389@PF00015_full_PFAM.316.516--5||RS_GCF_002812705.1_protein.faa_NZ_CP025030.1_3320@PF00015_full_PFAM.332.537--2||RS_GCF_002812705.1_protein.faa_NZ_CP025030.1_3344@PF00015_full_PFAM.316.516--2||RS_GCF_002812705.1_protein.faa_NZ_CP025030.1_3347@PF00015_full_PFAM.211.407--5||RS_GCF_002975275.1_protein.faa_NZ_PCOQ01000044.1_19@PF00015_full_PFAM.1.149--2||RS_GCF_003994415.1_protein.faa_NZ_CP034689.1_2477@PF00015_full_PFAM.332.534--2||RS_GCF_009866805.1_protein.faa_NZ_SIZW01000040.1_387@PF00015_full_PFAM.317.508--1||RS_GCF_012928505.1_protein.faa_NZ_JABBJN010000001.1_140@PF00015_full_PFAM.318.511--1||RS_GCF_012928505.1_protein.faa_NZ_JABBJN010000086.1_1@PF00015_full_PFAM.316.434--1||RS_GCF_900156745.1_protein.faa_NZ_LT707065.1_5221@PF00015_full_PFAM.316.521--1||RS_GCF_900496965.1_protein.faa_NZ_UFQB01000043.1_3@PF00015_full_PFAM.333.530--1||RS_GCF_902859625.1_protein.faa_NZ_CADIJX010000001.1_1157@PF00015_full_PFAM.331.531--1||RS_GCF_902859705.1_protein.faa_NZ_CADIJO010000045.1_1@PF00015_full_PFAM.316.512--1||RS_GCF_902859735.1_protein.faa_NZ_CADIJY010000002.1_14@PF00015_full_PFAM.332.533--1||RS_GCF_902859735.1_protein.faa_NZ_CADIJY010000002.1_40@PF00015_full_PFAM.352.549--3:scovhsp_avg=71.31320754716981:scovhsp_max=88.0:scovhsp_min=53.5:scovhsp_std=9.027309798943191:scovhsp_sum=3779.6:send_avg=150.88679245283018:send_max=168.0:send_min=92.0:send_std=22.506119148559858:send_sum=7997.0:sstart_avg=18.69811320754717:sstart_max=62.0:sstart_min=1.0:sstart_std=14.009042279981964:sstart_sum=991.0])0.928:0.0278564[&&NHX:Sample_counter=rhizpot1--31||rhizpot2--2||rhizpot3--27||rhiztom1--2||rhiztom2--3||rhiztom3--17:Type_counter=GTDB--417||capture--82:besthit_avg=97.40338983050849:besthit_max=100.0:besthit_min=80.2:besthit_std=4.196548914725993:besthit_sum=5746.800000000001:bitscore_avg=217.98305084745763:bitscore_max=268.0:bitscore_min=118.0:bitscore_std=41.57605889560088:bitscore_sum=12861.0:capture_class_counter=c__Actinomycetia--1||c__Bacilli--1||c__Clostridia--1||c__Gammaproteobacteria--75||c__Halobacteria--3||c__Myxococcia--1:capture_domain_counter=d__Archaea--3||d__Bacteria--79:capture_family_counter=f__Anaeromyxobacteraceae--1||f__Bacillaceae_J--1||f__Burkholderiaceae--70||f__Enterobacteriaceae--1||f__Haloarculaceae--2||f__Haloferacaceae--1||f__Methylophilaceae--1||f__Micromonosporaceae--1||f__Oscillospiraceae--1||f__Pseudomonadaceae--1||f__UBA2363--1||f__Xanthomonadaceae--1:capture_genus_counter=g__Achromobacter--31||g__Acidovorax--2||g__Actinoplanes--1||g__Anaeromyxobacter--1||g__Aquabacterium_B--1||g__Calidifontibacillus--1||g__Comamonas--12||g__Cupriavidus--1||g__Duganella--1||g__Extensimonas--1||g__Flavonifractor--1||g__Giesbergeria--8||g__Haloplanus--1||g__KK5--1||g__Lysobacter_B--1||g__Massilia--1||g__Pantoea--1||g__Paraburkholderia--2||g__Pseudofulvimonas--1||g__Pseudomonas_E--1||g__QS-1-68-17--2||g__Rhodoferax--5||g__Rubrivivax--3||g__UBA6140--1||g__Variovorax--1:capture_order_counter=o__Bacillales_C--1||o__Burkholderiales--71||o__Enterobacterales--1||o__Halobacteriales--3||o__Mycobacteriales--1||o__Myxococcales--1||o__Oscillospirales--1||o__Pseudomonadales--1||o__Xanthomonadales--2:capture_phylum_counter=p__Actinobacteriota--1||p__Firmicutes--1||p__Firmicutes_A--1||p__Halobacteriota--3||p__Myxococcota--1||p__Proteobacteria--75:capture_species_counter=s__Achromobacter sp001270295--8||s__Achromobacter sp002975275--12||s__Achromobacter sp900156745--2||s__Achromobacter spanius--5||s__Achromobacter spanius_C--2||s__Achromobacter xylosoxidans--1||s__Achromobacter xylosoxidans_C--1||s__Acidovorax sp005405905--2||s__Actinoplanes caeruleus--1||s__Anaeromyxobacter dehalogenans--1||s__Aquabacterium_B tepidiphilum--1||s__Calidifontibacillus oryziterrae--1||s__Comamonas sp019236485--7||s__Comamonas thiooxydans--4||s__Comamonas tsuruhatensis--1||s__Cupriavidus sp013361545--1||s__Duganella sp000335815--1||s__Extensimonas perlucida--1||s__Flavonifractor sp002159455--1||s__Giesbergeria granuli--7||s__Giesbergeria metamorpha--1||s__Haloplanus vescus--1||s__KK5 sp001984095--1||s__Lysobacter_B sp018242425--1||s__Massilia sp002428015--1||s__Pantoea sp002359495--1||s__Paraburkholderia caledonica--1||s__Paraburkholderia sp004359985--1||s__Pseudofulvimonas sp002344355--1||s__Pseudomonas_E sp003097075--1||s__QS-1-68-17 sp003021105--2||s__Rhodoferax sp002390825--1||s__Rhodoferax sp002943465--2||s__Rhodoferax sp016719055--1||s__Rhodoferax sp903886165--1||s__Rubrivivax sp001295865--2||s__Rubrivivax sp903938815--1||s__UBA6140 sp002479405--1||s__Variovorax sp001984055--1:evalue_avg=9.806779661932875e-38:evalue_max=5.54e-36:evalue_min=1.05e-92:evalue_std=7.214054258362577e-37:evalue_sum=5.786000000540396e-36:gapopen_avg=0.2033898305084746:gapopen_max=2.0:gapopen_min=0.0:gapopen_std=0.4835094770297238:gapopen_sum=12.0:gtdb_class_counter=c__Bacilli--2||c__Gammaproteobacteria--415:gtdb_domain_counter=d__Bacteria--417:gtdb_family_counter=f__Burkholderiaceae--407||f__DSM-18226--2||f__Enterobacteriaceae--7||f__Nitrincolaceae--1:gtdb_genus_counter=g__Acerihabitans--3||g__Achromobacter--221||g__Achromobacter_A--4||g__Acidovorax--1||g__Acidovorax_A--3||g__Alcaligenes--7||g__Bacillus_BU--1||g__Bordetella--31||g__Bordetella_A--20||g__Bordetella_B--21||g__Bordetella_C--40||g__Candidimonas_A--9||g__Castellaniella--5||g__Comamonas--2||g__Comamonas_F--1||g__Corticimicrobacter--7||g__Eoetvoesia--2||g__Herbaspirillum--1||g__Hylemonella--4||g__JAAYGT01--1||g__JAFAMW01--1||g__Kerstersia--1||g__Kosakonia--3||g__Marinobacterium--1||g__Neobacillus--1||g__Orrella--3||g__Paenalcaligenes--5||g__Paracandidimonas--1||g__Paralcaligenes--1||g__Parapusillimonas--2||g__Pararobbsia--1||g__Pusillimonas--2||g__Pusillimonas_A--2||g__Pusillimonas_B--3||g__Pusillimonas_C--2||g__Pusillimonas_D--1||g__Rouxiella--1||g__Verticiella--2:gtdb_order_counter=o__Bacillales_B--2||o__Burkholderiales--407||o__Enterobacterales--7||o__Pseudomonadales--1:gtdb_phylum_counter=p__Firmicutes--2||p__Proteobacteria--415:gtdb_species_counter=s__Acerihabitans sp004346745--1||s__Acerihabitans sp015654745--1||s__Acerihabitans sp018449575--1||s__Achromobacter aegrifaciens--5||s__Achromobacter agilis--3||s__Achromobacter animicus--7||s__Achromobacter anxifer--6||s__Achromobacter arsenitoxydans--6||s__Achromobacter bronchisepticus_A--5||s__Achromobacter deleyi--6||s__Achromobacter deleyi_A--7||s__Achromobacter denitrificans--6||s__Achromobacter dolens--5||s__Achromobacter insolitus--6||s__Achromobacter insuavis--5||s__Achromobacter insuavis_A--8||s__Achromobacter kerstersii--6||s__Achromobacter marplatensis--6||s__Achromobacter mucicolens--7||s__Achromobacter pestifer--6||s__Achromobacter pestifer_A--5||s__Achromobacter piechaudii--6||s__Achromobacter pulmonis--5||s__Achromobacter pulmonis_A--6||s__Achromobacter ruhlandii--5||s__Achromobacter sp000757485--3||s__Achromobacter sp001270295--5||s__Achromobacter sp001428845--7||s__Achromobacter sp002902905--5||s__Achromobacter sp002975275--5||s__Achromobacter sp003454835--3||s__Achromobacter sp012928505--3||s__Achromobacter sp014170305--6||s__Achromobacter sp014170335--6||s__Achromobacter sp900156745--7||s__Achromobacter spanius--5||s__Achromobacter spanius_B--5||s__Achromobacter spanius_C--5||s__Achromobacter spanius_D--7||s__Achromobacter veterisilvae--7||s__Achromobacter xylosoxidans--7||s__Achromobacter xylosoxidans_B--5||s__Achromobacter xylosoxidans_C--3||s__Achromobacter_A aestuarii--3||s__Achromobacter_A sp016462365--1||s__Acidovorax sp002754495--1||s__Acidovorax_A anthurii--1||s__Acidovorax_A konjaci--1||s__Acidovorax_A valerianellae--1||s__Alcaligenes aquatilis--1||s__Alcaligenes faecalis--1||s__Alcaligenes faecalis_C--1||s__Alcaligenes faecalis_D--1||s__Alcaligenes pakistanensis--1||s__Alcaligenes phenolicus--1||s__Alcaligenes sp017377875--1||s__Bacillus_BU marasmi--1||s__Bordetella avium--5||s__Bordetella hinzii--3||s__Bordetella holmesii--1||s__Bordetella pertussis--3||s__Bordetella pseudohinzii--2||s__Bordetella sp002261335--6||s__Bordetella sp002261355--4||s__Bordetella sp002261475--5||s__Bordetella trematum--2||s__Bordetella_A petrii--3||s__Bordetella_A petrii_C--2||s__Bordetella_A petrii_D--5||s__Bordetella_A sp002261265--4||s__Bordetella_A sp002261345--3||s__Bordetella_A sp019218885--3||s__Bordetella_B ansorpii--3||s__Bordetella_B ansorpii_A--5||s__Bordetella_B sp000382185--6||s__Bordetella_B sp002119665--5||s__Bordetella_B sp007679965--2||s__Bordetella_C aloeverae--5||s__Bordetella_C bronchialis--3||s__Bordetella_C flabilis--3||s__Bordetella_C sp001433395--5||s__Bordetella_C sp001704295--3||s__Bordetella_C sp002119685--4||s__Bordetella_C sp002119725--4||s__Bordetella_C sp002209485--6||s__Bordetella_C sp002261215--2||s__Bordetella_C sp002261225--3||s__Bordetella_C sp002261425--2||s__Candidimonas_A bauzanensis--1||s__Candidimonas_A sp002849615--1||s__Candidimonas_A sp002849655--1||s__Candidimonas_A sp003971065--1||s__Candidimonas_A sp004339425--3||s__Candidimonas_A sp013416445--2||s__Castellaniella caeni--2||s__Castellaniella defragrans--1||s__Castellaniella sp002421865--1||s__Castellaniella sp019104865--1||s__Comamonas sp019236485--1||s__Comamonas terrae--1||s__Comamonas_F wautersii_A--1||s__Corticimicrobacter populi--7||s__Eoetvoesia caeni--1||s__Eoetvoesia sp004322135--1||s__Herbaspirillum sp017744395--1||s__Hylemonella gracilis--2||s__Hylemonella gracilis_A--1||s__Hylemonella gracilis_B--1||s__JAAYGT01 sp012727555--1||s__JAFAMW01 sp019232985--1||s__Kerstersia gyiorum--1||s__Kosakonia oryzae--1||s__Kosakonia radicincitans--1||s__Kosakonia sacchari_B--1||s__Marinobacterium mangrovicola--1||s__Neobacillus jeddahensis--1||s__Orrella dioscoreae--3||s__Paenalcaligenes hominis--1||s__Paenalcaligenes sp004791645--1||s__Paenalcaligenes sp012518715--1||s__Paenalcaligenes sp012839585--1||s__Paenalcaligenes suwonensis--1||s__Paracandidimonas soli--1||s__Paralcaligenes ureilyticus--1||s__Parapusillimonas granuli--1||s__Parapusillimonas sp013416435--1||s__Pararobbsia silviterrae--1||s__Pusillimonas caeni--1||s__Pusillimonas noertemannii--1||s__Pusillimonas_A sp002236805--1||s__Pusillimonas_A sp014237865--1||s__Pusillimonas_B ginsengisoli_A--1||s__Pusillimonas_B sp009857885--1||s__Pusillimonas_B sp013416395--1||s__Pusillimonas_C harenae--1||s__Pusillimonas_C sp000209655--1||s__Pusillimonas_D thiosulfatoxidans--1||s__Rouxiella aceris--1||s__Verticiella sediminum--1||s__Verticiella sp018904615--1:heptad_counter=MCP-36H--496||MCP-40H--1||MCP-44H--2:lbd_counter=TarH--2:lca_tree=f__Burkholderiaceae:length_avg=133.16949152542372:length_max=157.0:length_min=70.0:length_std=23.555622026330372:length_sum=7857.0:mismatch_avg=3.0677966101694913:mismatch_max=24.0:mismatch_min=0.0:mismatch_std=5.25181218897479:mismatch_sum=181.0:name=N1153785:qcovhsp_avg=99.36440677966101:qcovhsp_max=100.0:qcovhsp_min=95.2:qcovhsp_std=1.2126862049505556:qcovhsp_sum=5862.5:qend_avg=133.38983050847457:qend_max=157.0:qend_min=71.0:qend_std=23.32382010849715:qend_sum=7870.0:qstart_avg=1.423728813559322:qstart_max=6.0:qstart_min=1.0:qstart_std=0.9861697033526415:qstart_sum=84.0:ref_name_counter=RS_GCF_001270295.1_protein.faa_NZ_LHSJ01000035.1_18@PF00015_full_PFAM.318.512--1||RS_GCF_001270295.1_protein.faa_NZ_LHSJ01000312.1_1@PF00015_full_PFAM.52.250--4||RS_GCF_001428845.1_protein.faa_NZ_LMIU01000001.1_1031@PF00015_full_PFAM.312.500--1||RS_GCF_001428845.1_protein.faa_NZ_LMIU01000009.1_91@PF00015_full_PFAM.6.198--12||RS_GCF_001544075.1_protein.faa_NZ_BCNT01000015.1_82@PF00015_full_PFAM.321.512--1||RS_GCF_001571245.1_protein.faa_NZ_BCTK01000008.1_229@PF00015_full_PFAM.353.549--1||RS_GCF_001571365.1_protein.faa_NZ_BCTQ01000021.1_7@PF00015_full_PFAM.314.505--1||RS_GCF_001571365.1_protein.faa_NZ_BCTQ01000078.1_1@PF00015_full_PFAM.1.140--4||RS_GCF_001571365.1_protein.faa_NZ_BCTQ01000086.1_3@PF00015_full_PFAM.352.444--1||RS_GCF_002209535.1_protein.faa_NZ_NJIG01000003.1_389@PF00015_full_PFAM.316.516--5||RS_GCF_002812705.1_protein.faa_NZ_CP025030.1_3320@PF00015_full_PFAM.332.537--2||RS_GCF_002812705.1_protein.faa_NZ_CP025030.1_3344@PF00015_full_PFAM.316.516--2||RS_GCF_002812705.1_protein.faa_NZ_CP025030.1_3347@PF00015_full_PFAM.211.407--5||RS_GCF_002975275.1_protein.faa_NZ_PCOQ01000006.1_21@PF00015_full_PFAM.312.506--2||RS_GCF_002975275.1_protein.faa_NZ_PCOQ01000044.1_19@PF00015_full_PFAM.1.149--2||RS_GCF_003994415.1_protein.faa_NZ_CP034689.1_2477@PF00015_full_PFAM.332.534--2||RS_GCF_009866805.1_protein.faa_NZ_SIZW01000040.1_387@PF00015_full_PFAM.317.508--1||RS_GCF_012928505.1_protein.faa_NZ_JABBJN010000001.1_140@PF00015_full_PFAM.318.511--1||RS_GCF_012928505.1_protein.faa_NZ_JABBJN010000086.1_1@PF00015_full_PFAM.316.434--1||RS_GCF_014170335.1_protein.faa_NZ_LZZS01000006.1_167@PF00015_full_PFAM.311.500--1||RS_GCF_900156745.1_protein.faa_NZ_LT707065.1_3971@PF00015_full_PFAM.319.526--1||RS_GCF_900156745.1_protein.faa_NZ_LT707065.1_5221@PF00015_full_PFAM.316.521--1||RS_GCF_900496965.1_protein.faa_NZ_UFQB01000043.1_3@PF00015_full_PFAM.333.530--1||RS_GCF_902859625.1_protein.faa_NZ_CADIJX010000001.1_1157@PF00015_full_PFAM.331.531--1||RS_GCF_902859705.1_protein.faa_NZ_CADIJO010000045.1_1@PF00015_full_PFAM.316.512--1||RS_GCF_902859735.1_protein.faa_NZ_CADIJY010000002.1_14@PF00015_full_PFAM.332.533--1||RS_GCF_902859735.1_protein.faa_NZ_CADIJY010000002.1_40@PF00015_full_PFAM.352.549--3:scovhsp_avg=71.02542372881356:scovhsp_max=88.0:scovhsp_min=53.5:scovhsp_std=9.190523478024355:scovhsp_sum=4190.5:send_avg=150.864406779661:send_max=168.0:send_min=92.0:send_std=22.240424229331662:send_sum=8901.0:sstart_avg=18.74576271186441:sstart_max=62.0:sstart_min=1.0:sstart_std=13.791043095678496:sstart_sum=1106.0],(((4f287c7a-358f-4b11-b4aa-323c1cfa2a9a_4@MCPsignal.242.333:5e-09[&&NHX:Sample=rhizpot1:Type=capture:capture_class=c__Gammaproteobacteria:capture_domain=d__Bacteria:capture_family=f__Burkholderiaceae:capture_genus=g__Acidovorax:capture_order=o__Burkholderiales:capture_phylum=p__Proteobacteria:capture_species=s__Acidovorax sp019218755:heptad=MCP-36H],((0221e11e-69b2-47be-ae66-e3b62654c83a_1@MCPsignal.292.368:5e-09[&&NHX:Sample=rhizpot1:Type=capture:capture_class=c__Gammaproteobacteria:capture_domain=d__Bacteria:capture_family=f__Burkholderiaceae:capture_genus=g__Rubrivivax:capture_order=o__Burkholderiales:capture_phylum=p__Proteobacteria:capture_species=s__Rubrivivax sp903938815:heptad=MCP-36H],b84aacf9-c379-4a23-9458-36858329c221_2@MCPsignal.133.202:5e-09[&&NHX:Sample=rhizpot3:Type=capture:capture_class=c__Gammaproteobacteria:capture_domain=d__Bacteria:capture_family=f__Burkholderiaceae:capture_genus=g__Achromobacter:capture_order=o__Burkholderiales:capture_phylum=p__Proteobacteria:capture_species=s__Achromobacter sp002975275:heptad=MCP-36H])0.876:0.058846[&&NHX:Sample_counter=rhizpot1--1||rhizpot3--1:Type_counter=capture--2:capture_class_counter=c__Gammaproteobacteria--2:capture_domain_counter=d__Bacteria--2:capture_family_counter=f__Burkholderiaceae--2:capture_genus_counter=g__Achromobacter--1||g__Rubrivivax--1:capture_order_counter=o__Burkholderiales--2:capture_phylum_counter=p__Proteobacteria--2:capture_species_counter=s__Achromobacter sp002975275--1||s__Rubrivivax sp903938815--1:gtdb_class_counter=:gtdb_domain_counter=:gtdb_family_counter=:gtdb_genus_counter=:gtdb_order_counter=:gtdb_phylum_counter=:gtdb_species_counter=:heptad_counter=MCP-36H--2:lbd_counter=:name=N1153789:ref_name_counter=],(((((((a53ba6b9-9fb5-4d59-9266-631fd27b16cb_5@MCPsignal.275.431:5e-09[&&NHX:Sample=rhizpot2:Type=capture:besthit=99.4:bitscore=232.0:capture_class=c__Gammaproteobacteria:capture_domain=d__Bacteria:capture_family=f__Burkholderiaceae:capture_genus=g__Rubrivivax:capture_order=o__Burkholderiales:capture_phylum=p__Proteobacteria:capture_species=s__Rubrivivax sp001295865:evalue=1.76e-78:gapopen=0.0:heptad=MCP-36H:length=156.0:mismatch=1.0:qcovhsp=100.0:qend=156.0:qstart=1.0:ref_name=RS_GCF_002975275.1_protein.faa_NZ_PCOQ01000001.1_523@PF00015_full_PFAM.312.506:scovhsp=80.4:send=166.0:sstart=11.0],(be1225e1-a3a6-4946-8f55-bbf83538061b_6@MCPsignal.27.182:5e-09[&&NHX:Sample=rhizpot3:Type=capture:besthit=89.7:bitscore=224.0:capture_class=c__Gammaproteobacteria:capture_domain=d__Bacteria:capture_family=f__Burkholderiaceae:capture_genus=g__Achromobacter:capture_order=o__Burkholderiales:capture_phylum=p__Proteobacteria:capture_species=s__Achromobacter sp002975275:evalue=2.11e-75:gapopen=1.0:heptad=MCP-36H:length=156.0:mismatch=15.0:qcovhsp=100.0:qend=155.0:qstart=1.0:ref_name=RS_GCF_003994415.1_protein.faa_NZ_CP034689.1_1246@PF00015_full_PFAM.318.505:scovhsp=83.4:send=160.0:sstart=5.0],RS_GCF_002975275.1_protein.faa_NZ_PCOQ01000001.1_523@PF00015_full_PFAM.312.506:0.00343944[&&NHX:Type=GTDB:gtdb_class=c__Gammaproteobacteria:gtdb_domain=d__Bacteria:gtdb_family=f__Burkholderiaceae:gtdb_genus=g__Achromobacter:gtdb_order=o__Burkholderiales:gtdb_phylum=p__Proteobacteria:gtdb_species=s__Achromobacter sp002975275:heptad=MCP-36H:species=d__Bacteria_p__Proteobacteria_c__Gammaproteobacteria_o__Burkholderiales_f__Burkholderiaceae_g__Achromobacter_s__Achromobacter sp002975275])0:1.8e-08[&&NHX:Sample_counter=rhizpot3--1:Type_counter=GTDB--1||capture--1:besthit_avg=89.7:besthit_max=89.7:besthit_min=89.7:besthit_std=0:besthit_sum=89.7:bitscore_avg=224.0:bitscore_max=224.0:bitscore_min=224.0:bitscore_std=0:bitscore_sum=224.0:capture_class_counter=c__Gammaproteobacteria--1:capture_domain_counter=d__Bacteria--1:capture_family_counter=f__Burkholderiaceae--1:capture_genus_counter=g__Achromobacter--1:capture_order_counter=o__Burkholderiales--1:capture_phylum_counter=p__Proteobacteria--1:capture_species_counter=s__Achromobacter sp002975275--1:evalue_avg=2.11e-75:evalue_max=2.11e-75:evalue_min=2.11e-75:evalue_std=0:evalue_sum=2.11e-75:gapopen_avg=1.0:gapopen_max=1.0:gapopen_min=1.0:gapopen_std=0:gapopen_sum=1.0:gtdb_class_counter=c__Gammaproteobacteria--1:gtdb_domain_counter=d__Bacteria--1:gtdb_family_counter=f__Burkholderiaceae--1:gtdb_genus_counter=g__Achromobacter--1:gtdb_order_counter=o__Burkholderiales--1:gtdb_phylum_counter=p__Proteobacteria--1:gtdb_species_counter=s__Achromobacter sp002975275--1:heptad_counter=MCP-36H--2:lbd_counter=:lca_tree=s__Achromobacter sp002975275:length_avg=156.0:length_max=156.0:length_min=156.0:length_std=0:length_sum=156.0:mismatch_avg=15.0:mismatch_max=15.0:mismatch_min=15.0:mismatch_std=0:mismatch_sum=15.0:name=N1153793:qcovhsp_avg=100.0:qcovhsp_max=100.0:qcovhsp_min=100.0:qcovhsp_std=0:qcovhsp_sum=100.0:qend_avg=155.0:qend_max=155.0:qend_min=155.0:qend_std=0:qend_sum=155.0:qstart_avg=1.0:qstart_max=1.0:qstart_min=1.0:qstart_std=0:qstart_sum=1.0:ref_name_counter=RS_GCF_003994415.1_protein.faa_NZ_CP034689.1_1246@PF00015_full_PFAM.318.505--1:scovhsp_avg=83.4:scovhsp_max=83.4:scovhsp_min=83.4:scovhsp_std=0:scovhsp_sum=83.4:send_avg=160.0:send_max=160.0:send_min=160.0:send_std=0:send_sum=160.0:sstart_avg=5.0:sstart_max=5.0:sstart_min=5.0:sstart_std=0:sstart_sum=5.0])0:1.8e-08[&&NHX:Sample_counter=rhizpot2--1||rhizpot3--1:Type_counter=GTDB--1||capture--2:besthit_avg=94.55000000000001:besthit_max=99.4:besthit_min=89.7:besthit_std=6.858935777509513:besthit_sum=189.10000000000002:bitscore_avg=228.0:bitscore_max=232.0:bitscore_min=224.0:bitscore_std=5.656854249492381:bitscore_sum=456.0:capture_class_counter=c__Gammaproteobacteria--2:capture_domain_counter=d__Bacteria--2:capture_family_counter=f__Burkholderiaceae--2:capture_genus_counter=g__Achromobacter--1||g__Rubrivivax--1:capture_order_counter=o__Burkholderiales--2:capture_phylum_counter=p__Proteobacteria--2:capture_species_counter=s__Achromobacter sp002975275--1||s__Rubrivivax sp001295865--1:evalue_avg=1.0558799999999999e-75:evalue_max=2.11e-75:evalue_min=1.76e-78:evalue_std=1.4907508003687268e-75:evalue_sum=2.1117599999999998e-75:gapopen_avg=0.5:gapopen_max=1.0:gapopen_min=0.0:gapopen_std=0.7071067811865476:gapopen_sum=1.0:gtdb_class_counter=c__Gammaproteobacteria--1:gtdb_domain_counter=d__Bacteria--1:gtdb_family_counter=f__Burkholderiaceae--1:gtdb_genus_counter=g__Achromobacter--1:gtdb_order_counter=o__Burkholderiales--1:gtdb_phylum_counter=p__Proteobacteria--1:gtdb_species_counter=s__Achromobacter sp002975275--1:heptad_counter=MCP-36H--3:lbd_counter=:lca_tree=s__Achromobacter sp002975275:length_avg=156.0:length_max=156.0:length_min=156.0:length_std=0.0:length_sum=312.0:mismatch_avg=8.0:mismatch_max=15.0:mismatch_min=1.0:mismatch_std=9.899494936611665:mismatch_sum=16.0:name=N1153794:qcovhsp_avg=100.0:qcovhsp_max=100.0:qcovhsp_min=100.0:qcovhsp_std=0.0:qcovhsp_sum=200.0:qend_avg=155.5:qend_max=156.0:qend_min=155.0:qend_std=0.7071067811865476:qend_sum=311.0:qstart_avg=1.0:qstart_max=1.0:qstart_min=1.0:qstart_std=0.0:qstart_sum=2.0:ref_name_counter=RS_GCF_002975275.1_protein.faa_NZ_PCOQ01000001.1_523@PF00015_full_PFAM.312.506--1||RS_GCF_003994415.1_protein.faa_NZ_CP034689.1_1246@PF00015_full_PFAM.318.505--1:scovhsp_avg=81.9:scovhsp_max=83.4:scovhsp_min=80.4:scovhsp_std=2.1213203435596424:scovhsp_sum=163.8:send_avg=163.0:send_max=166.0:send_min=160.0:send_std=4.242640687119285:send_sum=326.0:sstart_avg=8.0:sstart_max=11.0:sstart_min=5.0:sstart_std=4.242640687119285:sstart_sum=16.0],6006fd20-9f7d-41f7-9d1a-0c59169eaade_1@MCPsignal.42.142:5e-09[&&NHX:Sample=rhizpot3:Type=capture:besthit=99.0:bitscore=160.0:capture_class=c__Gammaproteobacteria:capture_domain=d__Bacteria:capture_family=f__Burkholderiaceae:capture_genus=g__Achromobacter:capture_order=o__Burkholderiales:capture_phylum=p__Proteobacteria:capture_species=s__Achromobacter sp002975275:evalue=5.71e-51:gapopen=0.0:heptad=MCP-36H:length=100.0:mismatch=1.0:qcovhsp=100.0:qend=100.0:qstart=1.0:ref_name=RS_GCF_003994415.1_protein.faa_NZ_CP034689.1_1246@PF00015_full_PFAM.318.505:scovhsp=53.5:send=104.0:sstart=5.0])0.052:1.3e-08[&&NHX:Sample_counter=rhizpot2--1||rhizpot3--2:Type_counter=GTDB--1||capture--3:besthit_avg=96.03333333333335:besthit_max=99.4:besthit_min=89.7:besthit_std=5.488472768752099:besthit_sum=288.1:bitscore_avg=205.33333333333334:bitscore_max=232.0:bitscore_min=160.0:bitscore_std=39.46306289852998:bitscore_sum=616.0:capture_class_counter=c__Gammaproteobacteria--3:capture_domain_counter=d__Bacteria--3:capture_family_counter=f__Burkholderiaceae--3:capture_genus_counter=g__Achromobacter--2||g__Rubrivivax--1:capture_order_counter=o__Burkholderiales--3:capture_phylum_counter=p__Proteobacteria--3:capture_species_counter=s__Achromobacter sp002975275--2||s__Rubrivivax sp001295865--1:evalue_avg=1.903333333333333e-51:evalue_max=5.71e-51:evalue_min=1.76e-78:evalue_std=3.296670037072763e-51:evalue_sum=5.71e-51:gapopen_avg=0.3333333333333333:gapopen_max=1.0:gapopen_min=0.0:gapopen_std=0.5773502691896258:gapopen_sum=1.0:gtdb_class_counter=c__Gammaproteobacteria--1:gtdb_domain_counter=d__Bacteria--1:gtdb_family_counter=f__Burkholderiaceae--1:gtdb_genus_counter=g__Achromobacter--1:gtdb_order_counter=o__Burkholderiales--1:gtdb_phylum_counter=p__Proteobacteria--1:gtdb_species_counter=s__Achromobacter sp002975275--1:heptad_counter=MCP-36H--4:lbd_counter=:lca_tree=s__Achromobacter sp002975275:length_avg=137.33333333333334:length_max=156.0:length_min=100.0:length_std=32.331615074619044:length_sum=412.0:mismatch_avg=5.666666666666667:mismatch_max=15.0:mismatch_min=1.0:mismatch_std=8.082903768654761:mismatch_sum=17.0:name=N1153796:qcovhsp_avg=100.0:qcovhsp_max=100.0:qcovhsp_min=100.0:qcovhsp_std=0.0:qcovhsp_sum=300.0:qend_avg=137.0:qend_max=156.0:qend_min=100.0:qend_std=32.046840717924134:qend_sum=411.0:qstart_avg=1.0:qstart_max=1.0:qstart_min=1.0:qstart_std=0.0:qstart_sum=3.0:ref_name_counter=RS_GCF_002975275.1_protein.faa_NZ_PCOQ01000001.1_523@PF00015_full_PFAM.312.506--1||RS_GCF_003994415.1_protein.faa_NZ_CP034689.1_1246@PF00015_full_PFAM.318.505--2:scovhsp_avg=72.43333333333334:scovhsp_max=83.4:scovhsp_min=53.5:scovhsp_std=16.465215860514355:scovhsp_sum=217.3:send_avg=143.33333333333334:send_max=166.0:send_min=104.0:send_std=34.19551627528576:send_sum=430.0:sstart_avg=7.0:sstart_max=11.0:sstart_min=5.0:sstart_std=3.4641016151377544:sstart_sum=21.0],83afa70e-4b08-4802-b728-070d6d423550_3@MCPsignal.382.538:0.00451829[&&NHX:Sample=rhizpot1:Type=capture:besthit=98.1:bitscore=229.0:capture_class=c__Gammaproteobacteria:capture_domain=d__Bacteria:capture_family=f__Burkholderiaceae:capture_genus=g__Acidovorax:capture_order=o__Burkholderiales:capture_phylum=p__Proteobacteria:capture_species=s__Acidovorax sp003058055:evalue=2.9e-77:gapopen=0.0:heptad=MCP-36H:length=156.0:mismatch=3.0:qcovhsp=100.0:qend=156.0:qstart=1.0:ref_name=RS_GCF_002975275.1_protein.faa_NZ_PCOQ01000001.1_523@PF00015_full_PFAM.312.506:scovhsp=80.4:send=166.0:sstart=11.0])0.592:0.000130294[&&NHX:Sample_counter=rhizpot1--1||rhizpot2--1||rhizpot3--2:Type_counter=GTDB--1||capture--4:besthit_avg=96.55:besthit_max=99.4:besthit_min=89.7:besthit_std=4.598912915026767:besthit_sum=386.2:bitscore_avg=211.25:bitscore_max=232.0:bitscore_min=160.0:bitscore_std=34.325646388669796:bitscore_sum=845.0:capture_class_counter=c__Gammaproteobacteria--4:capture_domain_counter=d__Bacteria--4:capture_family_counter=f__Burkholderiaceae--4:capture_genus_counter=g__Achromobacter--2||g__Acidovorax--1||g__Rubrivivax--1:capture_order_counter=o__Burkholderiales--4:capture_phylum_counter=p__Proteobacteria--4:capture_species_counter=s__Achromobacter sp002975275--2||s__Acidovorax sp003058055--1||s__Rubrivivax sp001295865--1:evalue_avg=1.4275e-51:evalue_max=5.71e-51:evalue_min=1.76e-78:evalue_std=2.855e-51:evalue_sum=5.71e-51:gapopen_avg=0.25:gapopen_max=1.0:gapopen_min=0.0:gapopen_std=0.5:gapopen_sum=1.0:gtdb_class_counter=c__Gammaproteobacteria--1:gtdb_domain_counter=d__Bacteria--1:gtdb_family_counter=f__Burkholderiaceae--1:gtdb_genus_counter=g__Achromobacter--1:gtdb_order_counter=o__Burkholderiales--1:gtdb_phylum_counter=p__Proteobacteria--1:gtdb_species_counter=s__Achromobacter sp002975275--1:heptad_counter=MCP-36H--5:lbd_counter=:lca_tree=s__Achromobacter sp002975275:length_avg=142.0:length_max=156.0:length_min=100.0:length_std=28.0:length_sum=568.0:mismatch_avg=5.0:mismatch_max=15.0:mismatch_min=1.0:mismatch_std=6.733003292241386:mismatch_sum=20.0:name=N1153798:qcovhsp_avg=100.0:qcovhsp_max=100.0:qcovhsp_min=100.0:qcovhsp_std=0.0:qcovhsp_sum=400.0:qend_avg=141.75:qend_max=156.0:qend_min=100.0:qend_std=27.83732506306356:qend_sum=567.0:qstart_avg=1.0:qstart_max=1.0:qstart_min=1.0:qstart_std=0.0:qstart_sum=4.0:ref_name_counter=RS_GCF_002975275.1_protein.faa_NZ_PCOQ01000001.1_523@PF00015_full_PFAM.312.506--2||RS_GCF_003994415.1_protein.faa_NZ_CP034689.1_1246@PF00015_full_PFAM.318.505--2:scovhsp_avg=74.42500000000001:scovhsp_max=83.4:scovhsp_min=53.5:scovhsp_std=14.021501346146927:scovhsp_sum=297.70000000000005:send_avg=149.0:send_max=166.0:send_min=104.0:send_std=30.133038346638727:send_sum=596.0:sstart_avg=8.0:sstart_max=11.0:sstart_min=5.0:sstart_std=3.4641016151377544:sstart_sum=32.0],(be61a3f0-dc34-4b5d-80a2-f059afe9c4d0_6@MCPsignal.25.162:5e-09[&&NHX:Sample=rhizpot3:Type=capture:besthit=99.3:bitscore=202.0:capture_class=c__Gammaproteobacteria:capture_domain=d__Bacteria:capture_family=f__Burkholderiaceae:capture_genus=g__Achromobacter:capture_order=o__Burkholderiales:capture_phylum=p__Proteobacteria:capture_species=s__Achromobacter sp002975275:evalue=4.26e-67:gapopen=0.0:heptad=MCP-36H:length=137.0:mismatch=1.0:qcovhsp=100.0:qend=137.0:qstart=1.0:ref_name=RS_GCF_002975275.1_protein.faa_NZ_PCOQ01000001.1_523@PF00015_full_PFAM.312.506:scovhsp=70.6:send=166.0:sstart=30.0],((((RS_GCF_002902905.1_protein.faa_NZ_CP026124.1_2258@PF00015_full_PFAM.311.505:0.0366255[&&NHX:Type=GTDB:gtdb_class=c__Gammaproteobacteria:gtdb_domain=d__Bacteria:gtdb_family=f__Burkholderiaceae:gtdb_genus=g__Achromobacter:gtdb_order=o__Burkholderiales:gtdb_phylum=p__Proteobacteria:gtdb_species=s__Achromobacter sp002902905:heptad=MCP-36H:species=d__Bacteria_p__Proteobacteria_c__Gammaproteobacteria_o__Burkholderiales_f__Burkholderiaceae_g__Achromobacter_s__Achromobacter sp002902905],(RS_GCF_002261335.1_protein.faa_NZ_NEVL01000001.1_320@PF00015_full_PFAM.310.507:0.0286904[&&NHX:Type=GTDB:gtdb_class=c__Gammaproteobacteria:gtdb_domain=d__Bacteria:gtdb_family=f__Burkholderiaceae:gtdb_genus=g__Bordetella:gtdb_order=o__Burkholderiales:gtdb_phylum=p__Proteobacteria:gtdb_species=s__Bordetella sp002261335:heptad=MCP-36H:species=d__Bacteria_p__Proteobacteria_c__Gammaproteobacteria_o__Burkholderiales_f__Burkholderiaceae_g__Bordetella_s__Bordetella sp002261335],RS_GCF_002261475.1_protein.faa_NZ_NEVN01000001.1_162@PF00015_full_PFAM.313.514:0.00880345[&&NHX:Type=GTDB:gtdb_class=c__Gammaproteobacteria:gtdb_domain=d__Bacteria:gtdb_family=f__Burkholderiaceae:gtdb_genus=g__Bordetella:gtdb_order=o__Burkholderiales:gtdb_phylum=p__Proteobacteria:gtdb_species=s__Bordetella sp002261475:heptad=MCP-36H:species=d__Bacteria_p__Proteobacteria_c__Gammaproteobacteria_o__Burkholderiales_f__Burkholderiaceae_g__Bordetella_s__Bordetella sp002261475])0.314:0.0128621[&&NHX:Sample_counter=:Type_counter=GTDB--2:capture_class_counter=:capture_domain_counter=:capture_family_counter=:capture_genus_counter=:capture_order_counter=:capture_phylum_counter=:capture_species_counter=:evoltype=D:gtdb_class_counter=c__Gammaproteobacteria--2:gtdb_domain_counter=d__Bacteria--2:gtdb_family_counter=f__Burkholderiaceae--2:gtdb_genus_counter=g__Bordetella--2:gtdb_order_counter=o__Burkholderiales--2:gtdb_phylum_counter=p__Proteobacteria--2:gtdb_species_counter=s__Bordetella sp002261335--1||s__Bordetella sp002261475--1:heptad_counter=MCP-36H--2:lbd_counter=:lca=d__Bacteria:lca_tree=g__Bordetella:name=N1153803:ref_name_counter=])0.922:0.0156543[&&NHX:Sample_counter=:Type_counter=GTDB--3:capture_class_counter=:capture_domain_counter=:capture_family_counter=:capture_genus_counter=:capture_order_counter=:capture_phylum_counter=:capture_species_counter=:evoltype=D:gtdb_class_counter=c__Gammaproteobacteria--3:gtdb_domain_counter=d__Bacteria--3:gtdb_family_counter=f__Burkholderiaceae--3:gtdb_genus_counter=g__Achromobacter--1||g__Bordetella--2:gtdb_order_counter=o__Burkholderiales--3:gtdb_phylum_counter=p__Proteobacteria--3:gtdb_species_counter=s__Achromobacter sp002902905--1||s__Bordetella sp002261335--1||s__Bordetella sp002261475--1:heptad_counter=MCP-36H--3:lbd_counter=:lca=d__Bacteria:lca_tree=f__Burkholderiaceae:name=N1153804:ref_name_counter=],ba95c052-0130-4ba8-acad-3e7d1cc9217a_4@MCPsignal.24.141:0.00715912[&&NHX:Sample=rhiztom3:Type=capture:besthit=96.6:bitscore=194.0:capture_class=c__Gammaproteobacteria:capture_domain=d__Bacteria:capture_family=f__Burkholderiaceae:capture_genus=g__Achromobacter:capture_order=o__Burkholderiales:capture_phylum=p__Proteobacteria:capture_species=s__Achromobacter sp002975275:evalue=3.96e-64:gapopen=1.0:heptad=MCP-36H:length=118.0:mismatch=3.0:qcovhsp=100.0:qend=117.0:qstart=1.0:ref_name=RS_GCF_002209535.1_protein.faa_NZ_NJIG01000002.1_310@PF00015_full_PFAM.313.505:scovhsp=61.5:send=165.0:sstart=48.0])0:5e-09[&&NHX:Sample_counter=rhiztom3--1:Type_counter=GTDB--3||capture--1:besthit_avg=96.6:besthit_max=96.6:besthit_min=96.6:besthit_std=0:besthit_sum=96.6:bitscore_avg=194.0:bitscore_max=194.0:bitscore_min=194.0:bitscore_std=0:bitscore_sum=194.0:capture_class_counter=c__Gammaproteobacteria--1:capture_domain_counter=d__Bacteria--1:capture_family_counter=f__Burkholderiaceae--1:capture_genus_counter=g__Achromobacter--1:capture_order_counter=o__Burkholderiales--1:capture_phylum_counter=p__Proteobacteria--1:capture_species_counter=s__Achromobacter sp002975275--1:evalue_avg=3.96e-64:evalue_max=3.96e-64:evalue_min=3.96e-64:evalue_std=0:evalue_sum=3.96e-64:gapopen_avg=1.0:gapopen_max=1.0:gapopen_min=1.0:gapopen_std=0:gapopen_sum=1.0:gtdb_class_counter=c__Gammaproteobacteria--3:gtdb_domain_counter=d__Bacteria--3:gtdb_family_counter=f__Burkholderiaceae--3:gtdb_genus_counter=g__Achromobacter--1||g__Bordetella--2:gtdb_order_counter=o__Burkholderiales--3:gtdb_phylum_counter=p__Proteobacteria--3:gtdb_species_counter=s__Achromobacter sp002902905--1||s__Bordetella sp002261335--1||s__Bordetella sp002261475--1:heptad_counter=MCP-36H--4:lbd_counter=:lca_tree=f__Burkholderiaceae:length_avg=118.0:length_max=118.0:length_min=118.0:length_std=0:length_sum=118.0:mismatch_avg=3.0:mismatch_max=3.0:mismatch_min=3.0:mismatch_std=0:mismatch_sum=3.0:name=N1153806:qcovhsp_avg=100.0:qcovhsp_max=100.0:qcovhsp_min=100.0:qcovhsp_std=0:qcovhsp_sum=100.0:qend_avg=117.0:qend_max=117.0:qend_min=117.0:qend_std=0:qend_sum=117.0:qstart_avg=1.0:qstart_max=1.0:qstart_min=1.0:qstart_std=0:qstart_sum=1.0:ref_name_counter=RS_GCF_002209535.1_protein.faa_NZ_NJIG01000002.1_310@PF00015_full_PFAM.313.505--1:scovhsp_avg=61.5:scovhsp_max=61.5:scovhsp_min=61.5:scovhsp_std=0:scovhsp_sum=61.5:send_avg=165.0:send_max=165.0:send_min=165.0:send_std=0:send_sum=165.0:sstart_avg=48.0:sstart_max=48.0:sstart_min=48.0:sstart_std=0:sstart_sum=48.0],(1cbc0b2e-abda-4bf2-9573-6ac23839156b_3@MCPsignal.292.409:0.00720526[&&NHX:Sample=rhizpot3:Type=capture:besthit=99.1:bitscore=176.0:capture_class=c__Gammaproteobacteria:capture_domain=d__Bacteria:capture_family=f__Burkholderiaceae:capture_genus=g__Achromobacter:capture_order=o__Burkholderiales:capture_phylum=p__Proteobacteria:capture_species=s__Achromobacter xylosoxidans_C:evalue=5.88e-57:gapopen=0.0:heptad=MCP-36H:length=116.0:mismatch=1.0:qcovhsp=99.1:qend=117.0:qstart=2.0:ref_name=RS_GCF_002975275.1_protein.faa_NZ_PCOQ01000001.1_523@PF00015_full_PFAM.312.506:scovhsp=59.8:send=166.0:sstart=51.0],0f16f8ac-7a76-4bc3-a560-53d058d1e58b_1@MCPsignal.255.411:0.00909599[&&NHX:Sample=rhizpot1:Type=capture:besthit=91.7:bitscore=234.0:capture_class=c__Gammaproteobacteria:capture_domain=d__Bacteria:capture_family=f__Burkholderiaceae:capture_genus=g__Rubrivivax:capture_order=o__Burkholderiales:capture_phylum=p__Proteobacteria:capture_species=s__Rubrivivax sp001295865:evalue=2.86e-79:gapopen=0.0:heptad=MCP-36H:length=156.0:mismatch=13.0:qcovhsp=100.0:qend=156.0:qstart=1.0:ref_name=RS_GCF_002209535.1_protein.faa_NZ_NJIG01000002.1_310@PF00015_full_PFAM.313.505:scovhsp=81.3:send=165.0:sstart=10.0])0:5e-09[&&NHX:Sample_counter=rhizpot1--1||rhizpot3--1:Type_counter=capture--2:besthit_avg=95.4:besthit_max=99.1:besthit_min=91.7:besthit_std=5.232590180780446:besthit_sum=190.8:bitscore_avg=205.0:bitscore_max=234.0:bitscore_min=176.0:bitscore_std=41.012193308819754:bitscore_sum=410.0:capture_class_counter=c__Gammaproteobacteria--2:capture_domain_counter=d__Bacteria--2:capture_family_counter=f__Burkholderiaceae--2:capture_genus_counter=g__Achromobacter--1||g__Rubrivivax--1:capture_order_counter=o__Burkholderiales--2:capture_phylum_counter=p__Proteobacteria--2:capture_species_counter=s__Achromobacter xylosoxidans_C--1||s__Rubrivivax sp001295865--1:evalue_avg=2.94e-57:evalue_max=5.88e-57:evalue_min=2.86e-79:evalue_std=4.1577878733769e-57:evalue_sum=5.88e-57:gapopen_avg=0.0:gapopen_max=0.0:gapopen_min=0.0:gapopen_std=0.0:gapopen_sum=0.0:gtdb_class_counter=:gtdb_domain_counter=:gtdb_family_counter=:gtdb_genus_counter=:gtdb_order_counter=:gtdb_phylum_counter=:gtdb_species_counter=:heptad_counter=MCP-36H--2:lbd_counter=:length_avg=136.0:length_max=156.0:length_min=116.0:length_std=28.284271247461902:length_sum=272.0:mismatch_avg=7.0:mismatch_max=13.0:mismatch_min=1.0:mismatch_std=8.48528137423857:mismatch_sum=14.0:name=N1153809:qcovhsp_avg=99.55:qcovhsp_max=100.0:qcovhsp_min=99.1:qcovhsp_std=0.6363961030678968:qcovhsp_sum=199.1:qend_avg=136.5:qend_max=156.0:qend_min=117.0:qend_std=27.577164466275352:qend_sum=273.0:qstart_avg=1.5:qstart_max=2.0:qstart_min=1.0:qstart_std=0.7071067811865476:qstart_sum=3.0:ref_name_counter=RS_GCF_002209535.1_protein.faa_NZ_NJIG01000002.1_310@PF00015_full_PFAM.313.505--1||RS_GCF_002975275.1_protein.faa_NZ_PCOQ01000001.1_523@PF00015_full_PFAM.312.506--1:scovhsp_avg=70.55:scovhsp_max=81.3:scovhsp_min=59.8:scovhsp_std=15.202795795510772:scovhsp_sum=141.1:send_avg=165.5:send_max=166.0:send_min=165.0:send_std=0.7071067811865476:send_sum=331.0:sstart_avg=30.5:sstart_max=51.0:sstart_min=10.0:sstart_std=28.991378028648448:sstart_sum=61.0])0.807:5e-09[&&NHX:Sample_counter=rhizpot1--1||rhizpot3--1||rhiztom3--1:Type_counter=GTDB--3||capture--3:besthit_avg=95.8:besthit_max=99.1:besthit_min=91.7:besthit_std=3.7643060449437376:besthit_sum=287.4:bitscore_avg=201.33333333333334:bitscore_max=234.0:bitscore_min=176.0:bitscore_std=29.687258770949757:bitscore_sum=604.0:capture_class_counter=c__Gammaproteobacteria--3:capture_domain_counter=d__Bacteria--3:capture_family_counter=f__Burkholderiaceae--3:capture_genus_counter=g__Achromobacter--2||g__Rubrivivax--1:capture_order_counter=o__Burkholderiales--3:capture_phylum_counter=p__Proteobacteria--3:capture_species_counter=s__Achromobacter sp002975275--1||s__Achromobacter xylosoxidans_C--1||s__Rubrivivax sp001295865--1:evalue_avg=1.960000132e-57:evalue_max=5.88e-57:evalue_min=2.86e-79:evalue_std=3.394819468519652e-57:evalue_sum=5.880000396e-57:gapopen_avg=0.3333333333333333:gapopen_max=1.0:gapopen_min=0.0:gapopen_std=0.5773502691896258:gapopen_sum=1.0:gtdb_class_counter=c__Gammaproteobacteria--3:gtdb_domain_counter=d__Bacteria--3:gtdb_family_counter=f__Burkholderiaceae--3:gtdb_genus_counter=g__Achromobacter--1||g__Bordetella--2:gtdb_order_counter=o__Burkholderiales--3:gtdb_phylum_counter=p__Proteobacteria--3:gtdb_species_counter=s__Achromobacter sp002902905--1||s__Bordetella sp002261335--1||s__Bordetella sp002261475--1:heptad_counter=MCP-36H--6:lbd_counter=:lca_tree=f__Burkholderiaceae:length_avg=130.0:length_max=156.0:length_min=116.0:length_std=22.538855339169288:length_sum=390.0:mismatch_avg=5.666666666666667:mismatch_max=13.0:mismatch_min=1.0:mismatch_std=6.429100507328636:mismatch_sum=17.0:name=N1153810:qcovhsp_avg=99.7:qcovhsp_max=100.0:qcovhsp_min=99.1:qcovhsp_std=0.5196152422706665:qcovhsp_sum=299.1:qend_avg=130.0:qend_max=156.0:qend_min=117.0:qend_std=22.516660498395403:qend_sum=390.0:qstart_avg=1.3333333333333333:qstart_max=2.0:qstart_min=1.0:qstart_std=0.5773502691896257:qstart_sum=4.0:ref_name_counter=RS_GCF_002209535.1_protein.faa_NZ_NJIG01000002.1_310@PF00015_full_PFAM.313.505--2||RS_GCF_002975275.1_protein.faa_NZ_PCOQ01000001.1_523@PF00015_full_PFAM.312.506--1:scovhsp_avg=67.53333333333333:scovhsp_max=81.3:scovhsp_min=59.8:scovhsp_std=11.952545056737218:scovhsp_sum=202.6:send_avg=165.33333333333334:send_max=166.0:send_min=165.0:send_std=0.5773502691896258:send_sum=496.0:sstart_avg=36.333333333333336:sstart_max=51.0:sstart_min=10.0:sstart_std=22.854612955229264:sstart_sum=109.0],(RS_GCF_012928505.1_protein.faa_NZ_JABBJN010000009.1_102@PF00015_full_PFAM.311.505:0.00354219[&&NHX:Type=GTDB:gtdb_class=c__Gammaproteobacteria:gtdb_domain=d__Bacteria:gtdb_family=f__Burkholderiaceae:gtdb_genus=g__Achromobacter:gtdb_order=o__Burkholderiales:gtdb_phylum=p__Proteobacteria:gtdb_species=s__Achromobacter sp012928505:heptad=MCP-36H:species=d__Bacteria_p__Proteobacteria_c__Gammaproteobacteria_o__Burkholderiales_f__Burkholderiaceae_g__Achromobacter_s__Achromobacter sp012928505],((RS_GCF_902859595.1_protein.faa_NZ_CADIJQ010000014.1_25@PF00015_full_PFAM.314.504:0.00364431[&&NHX:Type=GTDB:gtdb_class=c__Gammaproteobacteria:gtdb_domain=d__Bacteria:gtdb_family=f__Burkholderiaceae:gtdb_genus=g__Achromobacter:gtdb_order=o__Burkholderiales:gtdb_phylum=p__Proteobacteria:gtdb_species=s__Achromobacter kerstersii:heptad=MCP-36H:species=d__Bacteria_p__Proteobacteria_c__Gammaproteobacteria_o__Burkholderiales_f__Burkholderiaceae_g__Achromobacter_s__Achromobacter kerstersii],(RS_GCF_001571245.1_protein.faa_NZ_BCTK01000005.1_446@PF00015_full_PFAM.311.506:5e-09[&&NHX:Type=GTDB:gtdb_class=c__Gammaproteobacteria:gtdb_domain=d__Bacteria:gtdb_family=f__Burkholderiaceae:gtdb_genus=g__Achromobacter:gtdb_order=o__Burkholderiales:gtdb_phylum=p__Proteobacteria:gtdb_species=s__Achromobacter piechaudii:heptad=MCP-36H:species=d__Bacteria_p__Proteobacteria_c__Gammaproteobacteria_o__Burkholderiales_f__Burkholderiaceae_g__Achromobacter_s__Achromobacter piechaudii],(RS_GCF_002209535.1_protein.faa_NZ_NJIG01000002.1_310@PF00015_full_PFAM.313.505:0.00361296[&&NHX:Type=GTDB:gtdb_class=c__Gammaproteobacteria:gtdb_domain=d__Bacteria:gtdb_family=f__Burkholderiaceae:gtdb_genus=g__Achromobacter:gtdb_order=o__Burkholderiales:gtdb_phylum=p__Proteobacteria:gtdb_species=s__Achromobacter marplatensis:heptad=MCP-36H:species=d__Bacteria_p__Proteobacteria_c__Gammaproteobacteria_o__Burkholderiales_f__Burkholderiaceae_g__Achromobacter_s__Achromobacter marplatensis],(RS_GCF_003600685.1_protein.faa_NZ_CP032084.1_1003@PF00015_full_PFAM.313.506:0.00359471[&&NHX:Type=GTDB:gtdb_class=c__Gammaproteobacteria:gtdb_domain=d__Bacteria:gtdb_family=f__Burkholderiaceae:gtdb_genus=g__Achromobacter:gtdb_order=o__Burkholderiales:gtdb_phylum=p__Proteobacteria:gtdb_species=s__Achromobacter spanius_B:heptad=MCP-36H:species=d__Bacteria_p__Proteobacteria_c__Gammaproteobacteria_o__Burkholderiales_f__Burkholderiaceae_g__Achromobacter_s__Achromobacter spanius_B],25fffdf5-a165-407a-9362-b828b40915a0_6@MCPsignal.78.229:5e-09[&&NHX:Sample=rhiztom2:Type=capture:besthit=100.0:bitscore=240.0:capture_class=c__Gammaproteobacteria:capture_domain=d__Bacteria:capture_family=f__Burkholderiaceae:capture_genus=g__JADJBS01:capture_order=o__Burkholderiales:capture_phylum=p__Proteobacteria:capture_species=s__JADJBS01 sp016703665:evalue=9.48e-82:gapopen=0.0:heptad=MCP-36H:length=151.0:mismatch=0.0:qcovhsp=100.0:qend=151.0:qstart=1.0:ref_name=RS_GCF_001571245.1_protein.faa_NZ_BCTK01000005.1_446@PF00015_full_PFAM.311.506:scovhsp=77.4:send=167.0:sstart=17.0])0:5e-09[&&NHX:Sample_counter=rhiztom2--1:Type_counter=GTDB--1||capture--1:besthit_avg=100.0:besthit_max=100.0:besthit_min=100.0:besthit_std=0:besthit_sum=100.0:bitscore_avg=240.0:bitscore_max=240.0:bitscore_min=240.0:bitscore_std=0:bitscore_sum=240.0:capture_class_counter=c__Gammaproteobacteria--1:capture_domain_counter=d__Bacteria--1:capture_family_counter=f__Burkholderiaceae--1:capture_genus_counter=g__JADJBS01--1:capture_order_counter=o__Burkholderiales--1:capture_phylum_counter=p__Proteobacteria--1:capture_species_counter=s__JADJBS01 sp016703665--1:evalue_avg=9.48e-82:evalue_max=9.48e-82:evalue_min=9.48e-82:evalue_std=0:evalue_sum=9.48e-82:gapopen_avg=0.0:gapopen_max=0.0:gapopen_min=0.0:gapopen_std=0:gapopen_sum=0.0:gtdb_class_counter=c__Gammaproteobacteria--1:gtdb_domain_counter=d__Bacteria--1:gtdb_family_counter=f__Burkholderiaceae--1:gtdb_genus_counter=g__Achromobacter--1:gtdb_order_counter=o__Burkholderiales--1:gtdb_phylum_counter=p__Proteobacteria--1:gtdb_species_counter=s__Achromobacter spanius_B--1:heptad_counter=MCP-36H--2:lbd_counter=:lca_tree=s__Achromobacter spanius_B:length_avg=151.0:length_max=151.0:length_min=151.0:length_std=0:length_sum=151.0:mismatch_avg=0.0:mismatch_max=0.0:mismatch_min=0.0:mismatch_std=0:mismatch_sum=0.0:name=N1153817:qcovhsp_avg=100.0:qcovhsp_max=100.0:qcovhsp_min=100.0:qcovhsp_std=0:qcovhsp_sum=100.0:qend_avg=151.0:qend_max=151.0:qend_min=151.0:qend_std=0:qend_sum=151.0:qstart_avg=1.0:qstart_max=1.0:qstart_min=1.0:qstart_std=0:qstart_sum=1.0:ref_name_counter=RS_GCF_001571245.1_protein.faa_NZ_BCTK01000005.1_446@PF00015_full_PFAM.311.506--1:scovhsp_avg=77.4:scovhsp_max=77.4:scovhsp_min=77.4:scovhsp_std=0:scovhsp_sum=77.4:send_avg=167.0:send_max=167.0:send_min=167.0:send_std=0:send_sum=167.0:sstart_avg=17.0:sstart_max=17.0:sstart_min=17.0:sstart_std=0:sstart_sum=17.0])0:5e-09[&&NHX:Sample_counter=rhiztom2--1:Type_counter=GTDB--2||capture--1:besthit_avg=100.0:besthit_max=100.0:besthit_min=100.0:besthit_std=0:besthit_sum=100.0:bitscore_avg=240.0:bitscore_max=240.0:bitscore_min=240.0:bitscore_std=0:bitscore_sum=240.0:capture_class_counter=c__Gammaproteobacteria--1:capture_domain_counter=d__Bacteria--1:capture_family_counter=f__Burkholderiaceae--1:capture_genus_counter=g__JADJBS01--1:capture_order_counter=o__Burkholderiales--1:capture_phylum_counter=p__Proteobacteria--1:capture_species_counter=s__JADJBS01 sp016703665--1:evalue_avg=9.48e-82:evalue_max=9.48e-82:evalue_min=9.48e-82:evalue_std=0:evalue_sum=9.48e-82:gapopen_avg=0.0:gapopen_max=0.0:gapopen_min=0.0:gapopen_std=0:gapopen_sum=0.0:gtdb_class_counter=c__Gammaproteobacteria--2:gtdb_domain_counter=d__Bacteria--2:gtdb_family_counter=f__Burkholderiaceae--2:gtdb_genus_counter=g__Achromobacter--2:gtdb_order_counter=o__Burkholderiales--2:gtdb_phylum_counter=p__Proteobacteria--2:gtdb_species_counter=s__Achromobacter marplatensis--1||s__Achromobacter spanius_B--1:heptad_counter=MCP-36H--3:lbd_counter=:lca_tree=g__Achromobacter:length_avg=151.0:length_max=151.0:length_min=151.0:length_std=0:length_sum=151.0:mismatch_avg=0.0:mismatch_max=0.0:mismatch_min=0.0:mismatch_std=0:mismatch_sum=0.0:name=N1153818:qcovhsp_avg=100.0:qcovhsp_max=100.0:qcovhsp_min=100.0:qcovhsp_std=0:qcovhsp_sum=100.0:qend_avg=151.0:qend_max=151.0:qend_min=151.0:qend_std=0:qend_sum=151.0:qstart_avg=1.0:qstart_max=1.0:qstart_min=1.0:qstart_std=0:qstart_sum=1.0:ref_name_counter=RS_GCF_001571245.1_protein.faa_NZ_BCTK01000005.1_446@PF00015_full_PFAM.311.506--1:scovhsp_avg=77.4:scovhsp_max=77.4:scovhsp_min=77.4:scovhsp_std=0:scovhsp_sum=77.4:send_avg=167.0:send_max=167.0:send_min=167.0:send_std=0:send_sum=167.0:sstart_avg=17.0:sstart_max=17.0:sstart_min=17.0:sstart_std=0:sstart_sum=17.0])0.806:0.00356906[&&NHX:Sample_counter=rhiztom2--1:Type_counter=GTDB--3||capture--1:besthit_avg=100.0:besthit_max=100.0:besthit_min=100.0:besthit_std=0:besthit_sum=100.0:bitscore_avg=240.0:bitscore_max=240.0:bitscore_min=240.0:bitscore_std=0:bitscore_sum=240.0:capture_class_counter=c__Gammaproteobacteria--1:capture_domain_counter=d__Bacteria--1:capture_family_counter=f__Burkholderiaceae--1:capture_genus_counter=g__JADJBS01--1:capture_order_counter=o__Burkholderiales--1:capture_phylum_counter=p__Proteobacteria--1:capture_species_counter=s__JADJBS01 sp016703665--1:evalue_avg=9.48e-82:evalue_max=9.48e-82:evalue_min=9.48e-82:evalue_std=0:evalue_sum=9.48e-82:gapopen_avg=0.0:gapopen_max=0.0:gapopen_min=0.0:gapopen_std=0:gapopen_sum=0.0:gtdb_class_counter=c__Gammaproteobacteria--3:gtdb_domain_counter=d__Bacteria--3:gtdb_family_counter=f__Burkholderiaceae--3:gtdb_genus_counter=g__Achromobacter--3:gtdb_order_counter=o__Burkholderiales--3:gtdb_phylum_counter=p__Proteobacteria--3:gtdb_species_counter=s__Achromobacter marplatensis--1||s__Achromobacter piechaudii--1||s__Achromobacter spanius_B--1:heptad_counter=MCP-36H--4:lbd_counter=:lca_tree=g__Achromobacter:length_avg=151.0:length_max=151.0:length_min=151.0:length_std=0:length_sum=151.0:mismatch_avg=0.0:mismatch_max=0.0:mismatch_min=0.0:mismatch_std=0:mismatch_sum=0.0:name=N1153819:qcovhsp_avg=100.0:qcovhsp_max=100.0:qcovhsp_min=100.0:qcovhsp_std=0:qcovhsp_sum=100.0:qend_avg=151.0:qend_max=151.0:qend_min=151.0:qend_std=0:qend_sum=151.0:qstart_avg=1.0:qstart_max=1.0:qstart_min=1.0:qstart_std=0:qstart_sum=1.0:ref_name_counter=RS_GCF_001571245.1_protein.faa_NZ_BCTK01000005.1_446@PF00015_full_PFAM.311.506--1:scovhsp_avg=77.4:scovhsp_max=77.4:scovhsp_min=77.4:scovhsp_std=0:scovhsp_sum=77.4:send_avg=167.0:send_max=167.0:send_min=167.0:send_std=0:send_sum=167.0:sstart_avg=17.0:sstart_max=17.0:sstart_min=17.0:sstart_std=0:sstart_sum=17.0])0.283:0.00356699[&&NHX:Sample_counter=rhiztom2--1:Type_counter=GTDB--4||capture--1:besthit_avg=100.0:besthit_max=100.0:besthit_min=100.0:besthit_std=0:besthit_sum=100.0:bitscore_avg=240.0:bitscore_max=240.0:bitscore_min=240.0:bitscore_std=0:bitscore_sum=240.0:capture_class_counter=c__Gammaproteobacteria--1:capture_domain_counter=d__Bacteria--1:capture_family_counter=f__Burkholderiaceae--1:capture_genus_counter=g__JADJBS01--1:capture_order_counter=o__Burkholderiales--1:capture_phylum_counter=p__Proteobacteria--1:capture_species_counter=s__JADJBS01 sp016703665--1:evalue_avg=9.48e-82:evalue_max=9.48e-82:evalue_min=9.48e-82:evalue_std=0:evalue_sum=9.48e-82:gapopen_avg=0.0:gapopen_max=0.0:gapopen_min=0.0:gapopen_std=0:gapopen_sum=0.0:gtdb_class_counter=c__Gammaproteobacteria--4:gtdb_domain_counter=d__Bacteria--4:gtdb_family_counter=f__Burkholderiaceae--4:gtdb_genus_counter=g__Achromobacter--4:gtdb_order_counter=o__Burkholderiales--4:gtdb_phylum_counter=p__Proteobacteria--4:gtdb_species_counter=s__Achromobacter kerstersii--1||s__Achromobacter marplatensis--1||s__Achromobacter piechaudii--1||s__Achromobacter spanius_B--1:heptad_counter=MCP-36H--5:lbd_counter=:lca_tree=g__Achromobacter:length_avg=151.0:length_max=151.0:length_min=151.0:length_std=0:length_sum=151.0:mismatch_avg=0.0:mismatch_max=0.0:mismatch_min=0.0:mismatch_std=0:mismatch_sum=0.0:name=N1153820:qcovhsp_avg=100.0:qcovhsp_max=100.0:qcovhsp_min=100.0:qcovhsp_std=0:qcovhsp_sum=100.0:qend_avg=151.0:qend_max=151.0:qend_min=151.0:qend_std=0:qend_sum=151.0:qstart_avg=1.0:qstart_max=1.0:qstart_min=1.0:qstart_std=0:qstart_sum=1.0:ref_name_counter=RS_GCF_001571245.1_protein.faa_NZ_BCTK01000005.1_446@PF00015_full_PFAM.311.506--1:scovhsp_avg=77.4:scovhsp_max=77.4:scovhsp_min=77.4:scovhsp_std=0:scovhsp_sum=77.4:send_avg=167.0:send_max=167.0:send_min=167.0:send_std=0:send_sum=167.0:sstart_avg=17.0:sstart_max=17.0:sstart_min=17.0:sstart_std=0:sstart_sum=17.0],((RS_GCF_013116765.2_protein.faa_NZ_CP074375.1_3233@PF00015_full_PFAM.310.503:0.00364623[&&NHX:Type=GTDB:gtdb_class=c__Gammaproteobacteria:gtdb_domain=d__Bacteria:gtdb_family=f__Burkholderiaceae:gtdb_genus=g__Achromobacter:gtdb_order=o__Burkholderiales:gtdb_phylum=p__Proteobacteria:gtdb_species=s__Achromobacter deleyi_A:heptad=MCP-36H:species=d__Bacteria_p__Proteobacteria_c__Gammaproteobacteria_o__Burkholderiales_f__Burkholderiaceae_g__Achromobacter_s__Achromobacter deleyi_A],(RS_GCF_001428845.1_protein.faa_NZ_LMIU01000027.1_37@PF00015_full_PFAM.311.504:0.00921287[&&NHX:Type=GTDB:gtdb_class=c__Gammaproteobacteria:gtdb_domain=d__Bacteria:gtdb_family=f__Burkholderiaceae:gtdb_genus=g__Achromobacter:gtdb_order=o__Burkholderiales:gtdb_phylum=p__Proteobacteria:gtdb_species=s__Achromobacter sp001428845:heptad=MCP-36H:species=d__Bacteria_p__Proteobacteria_c__Gammaproteobacteria_o__Burkholderiales_f__Burkholderiaceae_g__Achromobacter_s__Achromobacter sp001428845],((RS_GCF_902859705.1_protein.faa_NZ_CADIJO010000001.1_75@PF00015_full_PFAM.311.505:0.0072721[&&NHX:Type=GTDB:gtdb_class=c__Gammaproteobacteria:gtdb_domain=d__Bacteria:gtdb_family=f__Burkholderiaceae:gtdb_genus=g__Achromobacter:gtdb_order=o__Burkholderiales:gtdb_phylum=p__Proteobacteria:gtdb_species=s__Achromobacter deleyi:heptad=MCP-36H:species=d__Bacteria_p__Proteobacteria_c__Gammaproteobacteria_o__Burkholderiales_f__Burkholderiaceae_g__Achromobacter_s__Achromobacter deleyi],RS_GCF_014170305.1_protein.faa_NZ_LZZT01000047.1_216@PF00015_full_PFAM.313.505:0.00735288[&&NHX:Type=GTDB:gtdb_class=c__Gammaproteobacteria:gtdb_domain=d__Bacteria:gtdb_family=f__Burkholderiaceae:gtdb_genus=g__Achromobacter:gtdb_order=o__Burkholderiales:gtdb_phylum=p__Proteobacteria:gtdb_species=s__Achromobacter sp014170305:heptad=MCP-36H:species=d__Bacteria_p__Proteobacteria_c__Gammaproteobacteria_o__Burkholderiales_f__Burkholderiaceae_g__Achromobacter_s__Achromobacter sp014170305])0.938:0.0113144[&&NHX:Sample_counter=:Type_counter=GTDB--2:capture_class_counter=:capture_domain_counter=:capture_family_counter=:capture_genus_counter=:capture_order_counter=:capture_phylum_counter=:capture_species_counter=:evoltype=D:gtdb_class_counter=c__Gammaproteobacteria--2:gtdb_domain_counter=d__Bacteria--2:gtdb_family_counter=f__Burkholderiaceae--2:gtdb_genus_counter=g__Achromobacter--2:gtdb_order_counter=o__Burkholderiales--2:gtdb_phylum_counter=p__Proteobacteria--2:gtdb_species_counter=s__Achromobacter deleyi--1||s__Achromobacter sp014170305--1:heptad_counter=MCP-36H--2:lbd_counter=:lca=d__Bacteria:lca_tree=g__Achromobacter:name=N1153825:ref_name_counter=],(RS_GCF_000236785.1_protein.faa_NZ_AGUF01000013.1_202@PF00015_full_PFAM.311.505:5e-09[&&NHX:Type=GTDB:gtdb_class=c__Gammaproteobacteria:gtdb_domain=d__Bacteria:gtdb_family=f__Burkholderiaceae:gtdb_genus=g__Achromobacter:gtdb_order=o__Burkholderiales:gtdb_phylum=p__Proteobacteria:gtdb_species=s__Achromobacter arsenitoxydans:heptad=MCP-36H:species=d__Bacteria_p__Proteobacteria_c__Gammaproteobacteria_o__Burkholderiales_f__Burkholderiaceae_g__Achromobacter_s__Achromobacter arsenitoxydans],(RS_GCF_002966795.1_protein.faa_NZ_CP023270.1_1058@PF00015_full_PFAM.312.505:0.00366284[&&NHX:Type=GTDB:gtdb_class=c__Gammaproteobacteria:gtdb_domain=d__Bacteria:gtdb_family=f__Burkholderiaceae:gtdb_genus=g__Achromobacter:gtdb_order=o__Burkholderiales:gtdb_phylum=p__Proteobacteria:gtdb_species=s__Achromobacter spanius_D:heptad=MCP-36H:species=d__Bacteria_p__Proteobacteria_c__Gammaproteobacteria_o__Burkholderiales_f__Burkholderiaceae_g__Achromobacter_s__Achromobacter spanius_D],(RS_GCF_900156745.1_protein.faa_NZ_LT707065.1_2868@PF00015_full_PFAM.312.505:0.0073304[&&NHX:Type=GTDB:gtdb_class=c__Gammaproteobacteria:gtdb_domain=d__Bacteria:gtdb_family=f__Burkholderiaceae:gtdb_genus=g__Achromobacter:gtdb_order=o__Burkholderiales:gtdb_phylum=p__Proteobacteria:gtdb_species=s__Achromobacter sp900156745:heptad=MCP-36H:species=d__Bacteria_p__Proteobacteria_c__Gammaproteobacteria_o__Burkholderiales_f__Burkholderiaceae_g__Achromobacter_s__Achromobacter sp900156745],(RS_GCF_902859725.1_protein.faa_NZ_CADIJP010000002.1_184@PF00015_full_PFAM.312.506:5e-09[&&NHX:Type=GTDB:gtdb_class=c__Gammaproteobacteria:gtdb_domain=d__Bacteria:gtdb_family=f__Burkholderiaceae:gtdb_genus=g__Achromobacter:gtdb_order=o__Burkholderiales:gtdb_phylum=p__Proteobacteria:gtdb_species=s__Achromobacter mucicolens:heptad=MCP-36H:species=d__Bacteria_p__Proteobacteria_c__Gammaproteobacteria_o__Burkholderiales_f__Burkholderiaceae_g__Achromobacter_s__Achromobacter mucicolens],RS_GCF_902859585.1_protein.faa_NZ_CADIJM010000003.1_362@PF00015_full_PFAM.316.507:0.00374897[&&NHX:Type=GTDB:gtdb_class=c__Gammaproteobacteria:gtdb_domain=d__Bacteria:gtdb_family=f__Burkholderiaceae:gtdb_genus=g__Achromobacter:gtdb_order=o__Burkholderiales:gtdb_phylum=p__Proteobacteria:gtdb_species=s__Achromobacter animicus:heptad=MCP-36H:species=d__Bacteria_p__Proteobacteria_c__Gammaproteobacteria_o__Burkholderiales_f__Burkholderiaceae_g__Achromobacter_s__Achromobacter animicus])0:5e-09[&&NHX:Sample_counter=:Type_counter=GTDB--2:capture_class_counter=:capture_domain_counter=:capture_family_counter=:capture_genus_counter=:capture_order_counter=:capture_phylum_counter=:capture_species_counter=:evoltype=D:gtdb_class_counter=c__Gammaproteobacteria--2:gtdb_domain_counter=d__Bacteria--2:gtdb_family_counter=f__Burkholderiaceae--2:gtdb_genus_counter=g__Achromobacter--2:gtdb_order_counter=o__Burkholderiales--2:gtdb_phylum_counter=p__Proteobacteria--2:gtdb_species_counter=s__Achromobacter animicus--1||s__Achromobacter mucicolens--1:heptad_counter=MCP-36H--2:lbd_counter=:lca=d__Bacteria:lca_tree=g__Achromobacter:name=N1153831:ref_name_counter=])0.308:0.00363229[&&NHX:Sample_counter=:Type_counter=GTDB--3:capture_class_counter=:capture_domain_counter=:capture_family_counter=:capture_genus_counter=:capture_order_counter=:capture_phylum_counter=:capture_species_counter=:evoltype=D:gtdb_class_counter=c__Gammaproteobacteria--3:gtdb_domain_counter=d__Bacteria--3:gtdb_family_counter=f__Burkholderiaceae--3:gtdb_genus_counter=g__Achromobacter--3:gtdb_order_counter=o__Burkholderiales--3:gtdb_phylum_counter=p__Proteobacteria--3:gtdb_species_counter=s__Achromobacter animicus--1||s__Achromobacter mucicolens--1||s__Achromobacter sp900156745--1:heptad_counter=MCP-36H--3:lbd_counter=:lca=d__Bacteria:lca_tree=g__Achromobacter:name=N1153832:ref_name_counter=])0.94:0.0108513[&&NHX:Sample_counter=:Type_counter=GTDB--4:capture_class_counter=:capture_domain_counter=:capture_family_counter=:capture_genus_counter=:capture_order_counter=:capture_phylum_counter=:capture_species_counter=:evoltype=D:gtdb_class_counter=c__Gammaproteobacteria--4:gtdb_domain_counter=d__Bacteria--4:gtdb_family_counter=f__Burkholderiaceae--4:gtdb_genus_counter=g__Achromobacter--4:gtdb_order_counter=o__Burkholderiales--4:gtdb_phylum_counter=p__Proteobacteria--4:gtdb_species_counter=s__Achromobacter animicus--1||s__Achromobacter mucicolens--1||s__Achromobacter sp900156745--1||s__Achromobacter spanius_D--1:heptad_counter=MCP-36H--4:lbd_counter=:lca=d__Bacteria:lca_tree=g__Achromobacter:name=N1153833:ref_name_counter=])0.897:0.00729907[&&NHX:Sample_counter=:Type_counter=GTDB--5:capture_class_counter=:capture_domain_counter=:capture_family_counter=:capture_genus_counter=:capture_order_counter=:capture_phylum_counter=:capture_species_counter=:evoltype=D:gtdb_class_counter=c__Gammaproteobacteria--5:gtdb_domain_counter=d__Bacteria--5:gtdb_family_counter=f__Burkholderiaceae--5:gtdb_genus_counter=g__Achromobacter--5:gtdb_order_counter=o__Burkholderiales--5:gtdb_phylum_counter=p__Proteobacteria--5:gtdb_species_counter=s__Achromobacter animicus--1||s__Achromobacter arsenitoxydans--1||s__Achromobacter mucicolens--1||s__Achromobacter sp900156745--1||s__Achromobacter spanius_D--1:heptad_counter=MCP-36H--5:lbd_counter=:lca=d__Bacteria:lca_tree=g__Achromobacter:name=N1153834:ref_name_counter=])0.779:0.00579991[&&NHX:Sample_counter=:Type_counter=GTDB--7:capture_class_counter=:capture_domain_counter=:capture_family_counter=:capture_genus_counter=:capture_order_counter=:capture_phylum_counter=:capture_species_counter=:evoltype=D:gtdb_class_counter=c__Gammaproteobacteria--7:gtdb_domain_counter=d__Bacteria--7:gtdb_family_counter=f__Burkholderiaceae--7:gtdb_genus_counter=g__Achromobacter--7:gtdb_order_counter=o__Burkholderiales--7:gtdb_phylum_counter=p__Proteobacteria--7:gtdb_species_counter=s__Achromobacter animicus--1||s__Achromobacter arsenitoxydans--1||s__Achromobacter deleyi--1||s__Achromobacter mucicolens--1||s__Achromobacter sp014170305--1||s__Achromobacter sp900156745--1||s__Achromobacter spanius_D--1:heptad_counter=MCP-36H--7:lbd_counter=:lca=d__Bacteria:lca_tree=g__Achromobacter:name=N1153835:ref_name_counter=])0.745:0.0029735[&&NHX:Sample_counter=:Type_counter=GTDB--8:capture_class_counter=:capture_domain_counter=:capture_family_counter=:capture_genus_counter=:capture_order_counter=:capture_phylum_counter=:capture_species_counter=:evoltype=D:gtdb_class_counter=c__Gammaproteobacteria--8:gtdb_domain_counter=d__Bacteria--8:gtdb_family_counter=f__Burkholderiaceae--8:gtdb_genus_counter=g__Achromobacter--8:gtdb_order_counter=o__Burkholderiales--8:gtdb_phylum_counter=p__Proteobacteria--8:gtdb_species_counter=s__Achromobacter animicus--1||s__Achromobacter arsenitoxydans--1||s__Achromobacter deleyi--1||s__Achromobacter mucicolens--1||s__Achromobacter sp001428845--1||s__Achromobacter sp014170305--1||s__Achromobacter sp900156745--1||s__Achromobacter spanius_D--1:heptad_counter=MCP-36H--8:lbd_counter=:lca=d__Bacteria:lca_tree=g__Achromobacter:name=N1153836:ref_name_counter=])0.749:0.00430508[&&NHX:Sample_counter=:Type_counter=GTDB--9:capture_class_counter=:capture_domain_counter=:capture_family_counter=:capture_genus_counter=:capture_order_counter=:capture_phylum_counter=:capture_species_counter=:evoltype=D:gtdb_class_counter=c__Gammaproteobacteria--9:gtdb_domain_counter=d__Bacteria--9:gtdb_family_counter=f__Burkholderiaceae--9:gtdb_genus_counter=g__Achromobacter--9:gtdb_order_counter=o__Burkholderiales--9:gtdb_phylum_counter=p__Proteobacteria--9:gtdb_species_counter=s__Achromobacter animicus--1||s__Achromobacter arsenitoxydans--1||s__Achromobacter deleyi--1||s__Achromobacter deleyi_A--1||s__Achromobacter mucicolens--1||s__Achromobacter sp001428845--1||s__Achromobacter sp014170305--1||s__Achromobacter sp900156745--1||s__Achromobacter spanius_D--1:heptad_counter=MCP-36H--9:lbd_counter=:lca=d__Bacteria:lca_tree=g__Achromobacter:name=N1153837:ref_name_counter=],(RS_GCF_002209555.1_protein.faa_NZ_NJIF01000001.1_758@PF00015_full_PFAM.317.508:0.00423555[&&NHX:Type=GTDB:gtdb_class=c__Gammaproteobacteria:gtdb_domain=d__Bacteria:gtdb_family=f__Burkholderiaceae:gtdb_genus=g__Achromobacter:gtdb_order=o__Burkholderiales:gtdb_phylum=p__Proteobacteria:gtdb_species=s__Achromobacter insolitus:heptad=MCP-36H:species=d__Bacteria_p__Proteobacteria_c__Gammaproteobacteria_o__Burkholderiales_f__Burkholderiaceae_g__Achromobacter_s__Achromobacter insolitus],(RS_GCF_014490035.1_protein.faa_NZ_CP061008.1_5014@PF00015_full_PFAM.321.506:0.00807142[&&NHX:Type=GTDB:gtdb_class=c__Gammaproteobacteria:gtdb_domain=d__Bacteria:gtdb_family=f__Burkholderiaceae:gtdb_genus=g__Achromobacter:gtdb_order=o__Burkholderiales:gtdb_phylum=p__Proteobacteria:gtdb_species=s__Achromobacter bronchisepticus_A:heptad=MCP-36H:species=d__Bacteria_p__Proteobacteria_c__Gammaproteobacteria_o__Burkholderiales_f__Burkholderiaceae_g__Achromobacter_s__Achromobacter bronchisepticus_A],RS_GCF_002192695.1_protein.faa_NZ_MTLG01000052.1_88@PF00015_full_PFAM.319.506:0.0116764[&&NHX:Type=GTDB:gtdb_class=c__Gammaproteobacteria:gtdb_domain=d__Bacteria:gtdb_family=f__Burkholderiaceae:gtdb_genus=g__Achromobacter:gtdb_order=o__Burkholderiales:gtdb_phylum=p__Proteobacteria:gtdb_species=s__Achromobacter xylosoxidans_C:heptad=MCP-36H:species=d__Bacteria_p__Proteobacteria_c__Gammaproteobacteria_o__Burkholderiales_f__Burkholderiaceae_g__Achromobacter_s__Achromobacter xylosoxidans_C])0.913:0.0158646[&&NHX:Sample_counter=:Type_counter=GTDB--2:capture_class_counter=:capture_domain_counter=:capture_family_counter=:capture_genus_counter=:capture_order_counter=:capture_phylum_counter=:capture_species_counter=:evoltype=D:gtdb_class_counter=c__Gammaproteobacteria--2:gtdb_domain_counter=d__Bacteria--2:gtdb_family_counter=f__Burkholderiaceae--2:gtdb_genus_counter=g__Achromobacter--2:gtdb_order_counter=o__Burkholderiales--2:gtdb_phylum_counter=p__Proteobacteria--2:gtdb_species_counter=s__Achromobacter bronchisepticus_A--1||s__Achromobacter xylosoxidans_C--1:heptad_counter=MCP-36H--2:lbd_counter=:lca=d__Bacteria:lca_tree=g__Achromobacter:name=N1153841:ref_name_counter=])0.999:0.0478025[&&NHX:Sample_counter=:Type_counter=GTDB--3:capture_class_counter=:capture_domain_counter=:capture_family_counter=:capture_genus_counter=:capture_order_counter=:capture_phylum_counter=:capture_species_counter=:evoltype=D:gtdb_class_counter=c__Gammaproteobacteria--3:gtdb_domain_counter=d__Bacteria--3:gtdb_family_counter=f__Burkholderiaceae--3:gtdb_genus_counter=g__Achromobacter--3:gtdb_order_counter=o__Burkholderiales--3:gtdb_phylum_counter=p__Proteobacteria--3:gtdb_species_counter=s__Achromobacter bronchisepticus_A--1||s__Achromobacter insolitus--1||s__Achromobacter xylosoxidans_C--1:heptad_counter=MCP-36H--3:lbd_counter=:lca=d__Bacteria:lca_tree=g__Achromobacter:name=N1153842:ref_name_counter=])0.878:0.00990283[&&NHX:Sample_counter=:Type_counter=GTDB--12:capture_class_counter=:capture_domain_counter=:capture_family_counter=:capture_genus_counter=:capture_order_counter=:capture_phylum_counter=:capture_species_counter=:evoltype=D:gtdb_class_counter=c__Gammaproteobacteria--12:gtdb_domain_counter=d__Bacteria--12:gtdb_family_counter=f__Burkholderiaceae--12:gtdb_genus_counter=g__Achromobacter--12:gtdb_order_counter=o__Burkholderiales--12:gtdb_phylum_counter=p__Proteobacteria--12:gtdb_species_counter=s__Achromobacter animicus--1||s__Achromobacter arsenitoxydans--1||s__Achromobacter bronchisepticus_A--1||s__Achromobacter deleyi--1||s__Achromobacter deleyi_A--1||s__Achromobacter insolitus--1||s__Achromobacter mucicolens--1||s__Achromobacter sp001428845--1||s__Achromobacter sp014170305--1||s__Achromobacter sp900156745--1||s__Achromobacter spanius_D--1||s__Achromobacter xylosoxidans_C--1:heptad_counter=MCP-36H--12:lbd_counter=:lca=d__Bacteria:lca_tree=g__Achromobacter:name=N1153843:ref_name_counter=])0.778:0.00352663[&&NHX:Sample_counter=rhiztom2--1:Type_counter=GTDB--16||capture--1:besthit_avg=100.0:besthit_max=100.0:besthit_min=100.0:besthit_std=0:besthit_sum=100.0:bitscore_avg=240.0:bitscore_max=240.0:bitscore_min=240.0:bitscore_std=0:bitscore_sum=240.0:capture_class_counter=c__Gammaproteobacteria--1:capture_domain_counter=d__Bacteria--1:capture_family_counter=f__Burkholderiaceae--1:capture_genus_counter=g__JADJBS01--1:capture_order_counter=o__Burkholderiales--1:capture_phylum_counter=p__Proteobacteria--1:capture_species_counter=s__JADJBS01 sp016703665--1:evalue_avg=9.48e-82:evalue_max=9.48e-82:evalue_min=9.48e-82:evalue_std=0:evalue_sum=9.48e-82:evoltype=D:gapopen_avg=0.0:gapopen_max=0.0:gapopen_min=0.0:gapopen_std=0:gapopen_sum=0.0:gtdb_class_counter=c__Gammaproteobacteria--16:gtdb_domain_counter=d__Bacteria--16:gtdb_family_counter=f__Burkholderiaceae--16:gtdb_genus_counter=g__Achromobacter--16:gtdb_order_counter=o__Burkholderiales--16:gtdb_phylum_counter=p__Proteobacteria--16:gtdb_species_counter=s__Achromobacter animicus--1||s__Achromobacter arsenitoxydans--1||s__Achromobacter bronchisepticus_A--1||s__Achromobacter deleyi--1||s__Achromobacter deleyi_A--1||s__Achromobacter insolitus--1||s__Achromobacter kerstersii--1||s__Achromobacter marplatensis--1||s__Achromobacter mucicolens--1||s__Achromobacter piechaudii--1||s__Achromobacter sp001428845--1||s__Achromobacter sp014170305--1||s__Achromobacter sp900156745--1||s__Achromobacter spanius_B--1||s__Achromobacter spanius_D--1||s__Achromobacter xylosoxidans_C--1:heptad_counter=MCP-36H--17:lbd_counter=:lca=d__Bacteria:lca_tree=g__Achromobacter:length_avg=151.0:length_max=151.0:length_min=151.0:length_std=0:length_sum=151.0:mismatch_avg=0.0:mismatch_max=0.0:mismatch_min=0.0:mismatch_std=0:mismatch_sum=0.0:name=N1153844:qcovhsp_avg=100.0:qcovhsp_max=100.0:qcovhsp_min=100.0:qcovhsp_std=0:qcovhsp_sum=100.0:qend_avg=151.0:qend_max=151.0:qend_min=151.0:qend_std=0:qend_sum=151.0:qstart_avg=1.0:qstart_max=1.0:qstart_min=1.0:qstart_std=0:qstart_sum=1.0:ref_name_counter=RS_GCF_001571245.1_protein.faa_NZ_BCTK01000005.1_446@PF00015_full_PFAM.311.506--1:scovhsp_avg=77.4:scovhsp_max=77.4:scovhsp_min=77.4:scovhsp_std=0:scovhsp_sum=77.4:send_avg=167.0:send_max=167.0:send_min=167.0:send_std=0:send_sum=167.0:sstart_avg=17.0:sstart_max=17.0:sstart_min=17.0:sstart_std=0:sstart_sum=17.0])0:5e-09[&&NHX:Sample_counter=rhiztom2--1:Type_counter=GTDB--17||capture--1:besthit_avg=100.0:besthit_max=100.0:besthit_min=100.0:besthit_std=0:besthit_sum=100.0:bitscore_avg=240.0:bitscore_max=240.0:bitscore_min=240.0:bitscore_std=0:bitscore_sum=240.0:capture_class_counter=c__Gammaproteobacteria--1:capture_domain_counter=d__Bacteria--1:capture_family_counter=f__Burkholderiaceae--1:capture_genus_counter=g__JADJBS01--1:capture_order_counter=o__Burkholderiales--1:capture_phylum_counter=p__Proteobacteria--1:capture_species_counter=s__JADJBS01 sp016703665--1:evalue_avg=9.48e-82:evalue_max=9.48e-82:evalue_min=9.48e-82:evalue_std=0:evalue_sum=9.48e-82:evoltype=D:gapopen_avg=0.0:gapopen_max=0.0:gapopen_min=0.0:gapopen_std=0:gapopen_sum=0.0:gtdb_class_counter=c__Gammaproteobacteria--17:gtdb_domain_counter=d__Bacteria--17:gtdb_family_counter=f__Burkholderiaceae--17:gtdb_genus_counter=g__Achromobacter--17:gtdb_order_counter=o__Burkholderiales--17:gtdb_phylum_counter=p__Proteobacteria--17:gtdb_species_counter=s__Achromobacter animicus--1||s__Achromobacter arsenitoxydans--1||s__Achromobacter bronchisepticus_A--1||s__Achromobacter deleyi--1||s__Achromobacter deleyi_A--1||s__Achromobacter insolitus--1||s__Achromobacter kerstersii--1||s__Achromobacter marplatensis--1||s__Achromobacter mucicolens--1||s__Achromobacter piechaudii--1||s__Achromobacter sp001428845--1||s__Achromobacter sp012928505--1||s__Achromobacter sp014170305--1||s__Achromobacter sp900156745--1||s__Achromobacter spanius_B--1||s__Achromobacter spanius_D--1||s__Achromobacter xylosoxidans_C--1:heptad_counter=MCP-36H--18:lbd_counter=:lca=d__Bacteria:lca_tree=g__Achromobacter:length_avg=151.0:length_max=151.0:length_min=151.0:length_std=0:length_sum=151.0:mismatch_avg=0.0:mismatch_max=0.0:mismatch_min=0.0:mismatch_std=0:mismatch_sum=0.0:name=N1153845:qcovhsp_avg=100.0:qcovhsp_max=100.0:qcovhsp_min=100.0:qcovhsp_std=0:qcovhsp_sum=100.0:qend_avg=151.0:qend_max=151.0:qend_min=151.0:qend_std=0:qend_sum=151.0:qstart_avg=1.0:qstart_max=1.0:qstart_min=1.0:qstart_std=0:qstart_sum=1.0:ref_name_counter=RS_GCF_001571245.1_protein.faa_NZ_BCTK01000005.1_446@PF00015_full_PFAM.311.506--1:scovhsp_avg=77.4:scovhsp_max=77.4:scovhsp_min=77.4:scovhsp_std=0:scovhsp_sum=77.4:send_avg=167.0:send_max=167.0:send_min=167.0:send_std=0:send_sum=167.0:sstart_avg=17.0:sstart_max=17.0:sstart_min=17.0:sstart_std=0:sstart_sum=17.0])0.705:1.8e-08[&&NHX:Sample_counter=rhizpot1--1||rhizpot3--1||rhiztom2--1||rhiztom3--1:Type_counter=GTDB--20||capture--4:besthit_avg=96.85:besthit_max=100.0:besthit_min=91.7:besthit_std=3.7224543874528067:besthit_sum=387.4:bitscore_avg=211.0:bitscore_max=240.0:bitscore_min=176.0:bitscore_std=31.00537587795596:bitscore_sum=844.0:capture_class_counter=c__Gammaproteobacteria--4:capture_domain_counter=d__Bacteria--4:capture_family_counter=f__Burkholderiaceae--4:capture_genus_counter=g__Achromobacter--2||g__JADJBS01--1||g__Rubrivivax--1:capture_order_counter=o__Burkholderiales--4:capture_phylum_counter=p__Proteobacteria--4:capture_species_counter=s__Achromobacter sp002975275--1||s__Achromobacter xylosoxidans_C--1||s__JADJBS01 sp016703665--1||s__Rubrivivax sp001295865--1:evalue_avg=1.470000099e-57:evalue_max=5.88e-57:evalue_min=9.48e-82:evalue_std=2.939999934000006e-57:evalue_sum=5.880000396e-57:gapopen_avg=0.25:gapopen_max=1.0:gapopen_min=0.0:gapopen_std=0.5:gapopen_sum=1.0:gtdb_class_counter=c__Gammaproteobacteria--20:gtdb_domain_counter=d__Bacteria--20:gtdb_family_counter=f__Burkholderiaceae--20:gtdb_genus_counter=g__Achromobacter--18||g__Bordetella--2:gtdb_order_counter=o__Burkholderiales--20:gtdb_phylum_counter=p__Proteobacteria--20:gtdb_species_counter=s__Achromobacter animicus--1||s__Achromobacter arsenitoxydans--1||s__Achromobacter bronchisepticus_A--1||s__Achromobacter deleyi--1||s__Achromobacter deleyi_A--1||s__Achromobacter insolitus--1||s__Achromobacter kerstersii--1||s__Achromobacter marplatensis--1||s__Achromobacter mucicolens--1||s__Achromobacter piechaudii--1||s__Achromobacter sp001428845--1||s__Achromobacter sp002902905--1||s__Achromobacter sp012928505--1||s__Achromobacter sp014170305--1||s__Achromobacter sp900156745--1||s__Achromobacter spanius_B--1||s__Achromobacter spanius_D--1||s__Achromobacter xylosoxidans_C--1||s__Bordetella sp002261335--1||s__Bordetella sp002261475--1:heptad_counter=MCP-36H--24:lbd_counter=:lca_tree=g__Achromobacter:length_avg=135.25:length_max=156.0:length_min=116.0:length_std=21.187653637594387:length_sum=541.0:mismatch_avg=4.25:mismatch_max=13.0:mismatch_min=0.0:mismatch_std=5.9651767227244274:mismatch_sum=17.0:name=N1153846:qcovhsp_avg=99.775:qcovhsp_max=100.0:qcovhsp_min=99.1:qcovhsp_std=0.45000000000000284:qcovhsp_sum=399.1:qend_avg=135.25:qend_max=156.0:qend_min=117.0:qend_std=21.17191535974013:qend_sum=541.0:qstart_avg=1.25:qstart_max=2.0:qstart_min=1.0:qstart_std=0.5:qstart_sum=5.0:ref_name_counter=RS_GCF_001571245.1_protein.faa_NZ_BCTK01000005.1_446@PF00015_full_PFAM.311.506--1||RS_GCF_002209535.1_protein.faa_NZ_NJIG01000002.1_310@PF00015_full_PFAM.313.505--2||RS_GCF_002975275.1_protein.faa_NZ_PCOQ01000001.1_523@PF00015_full_PFAM.312.506--1:scovhsp_avg=70.0:scovhsp_max=81.3:scovhsp_min=59.8:scovhsp_std=10.935264057168443:scovhsp_sum=280.0:send_avg=165.75:send_max=167.0:send_min=165.0:send_std=0.9574271077563381:send_sum=663.0:sstart_avg=31.5:sstart_max=51.0:sstart_min=10.0:sstart_std=21.01586702153082:sstart_sum=126.0])0.074:0.00352923[&&NHX:Sample_counter=rhizpot1--1||rhizpot3--2||rhiztom2--1||rhiztom3--1:Type_counter=GTDB--20||capture--5:besthit_avg=97.34:besthit_max=100.0:besthit_min=91.7:besthit_std=3.404849482723133:besthit_sum=486.7:bitscore_avg=209.2:bitscore_max=240.0:bitscore_min=176.0:bitscore_std=27.151427218472328:bitscore_sum=1046.0:capture_class_counter=c__Gammaproteobacteria--5:capture_domain_counter=d__Bacteria--5:capture_family_counter=f__Burkholderiaceae--5:capture_genus_counter=g__Achromobacter--3||g__JADJBS01--1||g__Rubrivivax--1:capture_order_counter=o__Burkholderiales--5:capture_phylum_counter=p__Proteobacteria--5:capture_species_counter=s__Achromobacter sp002975275--2||s__Achromobacter xylosoxidans_C--1||s__JADJBS01 sp016703665--1||s__Rubrivivax sp001295865--1:evalue_avg=1.1760000792852e-57:evalue_max=5.88e-57:evalue_min=9.48e-82:evalue_std=2.629615897217984e-57:evalue_sum=5.880000396426e-57:gapopen_avg=0.2:gapopen_max=1.0:gapopen_min=0.0:gapopen_std=0.44721359549995804:gapopen_sum=1.0:gtdb_class_counter=c__Gammaproteobacteria--20:gtdb_domain_counter=d__Bacteria--20:gtdb_family_counter=f__Burkholderiaceae--20:gtdb_genus_counter=g__Achromobacter--18||g__Bordetella--2:gtdb_order_counter=o__Burkholderiales--20:gtdb_phylum_counter=p__Proteobacteria--20:gtdb_species_counter=s__Achromobacter animicus--1||s__Achromobacter arsenitoxydans--1||s__Achromobacter bronchisepticus_A--1||s__Achromobacter deleyi--1||s__Achromobacter deleyi_A--1||s__Achromobacter insolitus--1||s__Achromobacter kerstersii--1||s__Achromobacter marplatensis--1||s__Achromobacter mucicolens--1||s__Achromobacter piechaudii--1||s__Achromobacter sp001428845--1||s__Achromobacter sp002902905--1||s__Achromobacter sp012928505--1||s__Achromobacter sp014170305--1||s__Achromobacter sp900156745--1||s__Achromobacter spanius_B--1||s__Achromobacter spanius_D--1||s__Achromobacter xylosoxidans_C--1||s__Bordetella sp002261335--1||s__Bordetella sp002261475--1:heptad_counter=MCP-36H--25:lbd_counter=:lca_tree=g__Achromobacter:length_avg=135.6:length_max=156.0:length_min=116.0:length_std=18.365728953678914:length_sum=678.0:mismatch_avg=3.6:mismatch_max=13.0:mismatch_min=0.0:mismatch_std=5.366563145999495:mismatch_sum=18.0:name=N1153847:qcovhsp_avg=99.82000000000001:qcovhsp_max=100.0:qcovhsp_min=99.1:qcovhsp_std=0.4024922359499647:qcovhsp_sum=499.1:qend_avg=135.6:qend_max=156.0:qend_min=117.0:qend_std=18.35211159512714:qend_sum=678.0:qstart_avg=1.2:qstart_max=2.0:qstart_min=1.0:qstart_std=0.4472135954999579:qstart_sum=6.0:ref_name_counter=RS_GCF_001571245.1_protein.faa_NZ_BCTK01000005.1_446@PF00015_full_PFAM.311.506--1||RS_GCF_002209535.1_protein.faa_NZ_NJIG01000002.1_310@PF00015_full_PFAM.313.505--2||RS_GCF_002975275.1_protein.faa_NZ_PCOQ01000001.1_523@PF00015_full_PFAM.312.506--2:scovhsp_avg=70.12:scovhsp_max=81.3:scovhsp_min=59.8:scovhsp_std=9.474017099414588:scovhsp_sum=350.6:send_avg=165.8:send_max=167.0:send_min=165.0:send_std=0.8366600265340756:send_sum=829.0:sstart_avg=31.2:sstart_max=51.0:sstart_min=10.0:sstart_std=18.212632978237938:sstart_sum=156.0])0.764:0.0039541[&&NHX:Sample_counter=rhizpot1--2||rhizpot2--1||rhizpot3--4||rhiztom2--1||rhiztom3--1:Type_counter=GTDB--21||capture--9:besthit_avg=96.9888888888889:besthit_max=100.0:besthit_min=89.7:besthit_std=3.728419385089491:besthit_sum=872.9000000000001:bitscore_avg=210.11111111111111:bitscore_max=240.0:bitscore_min=160.0:bitscore_std=28.488789218061044:bitscore_sum=1891.0:capture_class_counter=c__Gammaproteobacteria--9:capture_domain_counter=d__Bacteria--9:capture_family_counter=f__Burkholderiaceae--9:capture_genus_counter=g__Achromobacter--5||g__Acidovorax--1||g__JADJBS01--1||g__Rubrivivax--2:capture_order_counter=o__Burkholderiales--9:capture_phylum_counter=p__Proteobacteria--9:capture_species_counter=s__Achromobacter sp002975275--4||s__Achromobacter xylosoxidans_C--1||s__Acidovorax sp003058055--1||s__JADJBS01 sp016703665--1||s__Rubrivivax sp001295865--2:evalue_avg=6.344450977778218e-52:evalue_max=5.71e-51:evalue_min=9.48e-82:evalue_std=1.90333308833431e-51:evalue_sum=5.710005880000396e-51:gapopen_avg=0.2222222222222222:gapopen_max=1.0:gapopen_min=0.0:gapopen_std=0.44095855184409843:gapopen_sum=2.0:gtdb_class_counter=c__Gammaproteobacteria--21:gtdb_domain_counter=d__Bacteria--21:gtdb_family_counter=f__Burkholderiaceae--21:gtdb_genus_counter=g__Achromobacter--19||g__Bordetella--2:gtdb_order_counter=o__Burkholderiales--21:gtdb_phylum_counter=p__Proteobacteria--21:gtdb_species_counter=s__Achromobacter animicus--1||s__Achromobacter arsenitoxydans--1||s__Achromobacter bronchisepticus_A--1||s__Achromobacter deleyi--1||s__Achromobacter deleyi_A--1||s__Achromobacter insolitus--1||s__Achromobacter kerstersii--1||s__Achromobacter marplatensis--1||s__Achromobacter mucicolens--1||s__Achromobacter piechaudii--1||s__Achromobacter sp001428845--1||s__Achromobacter sp002902905--1||s__Achromobacter sp002975275--1||s__Achromobacter sp012928505--1||s__Achromobacter sp014170305--1||s__Achromobacter sp900156745--1||s__Achromobacter spanius_B--1||s__Achromobacter spanius_D--1||s__Achromobacter xylosoxidans_C--1||s__Bordetella sp002261335--1||s__Bordetella sp002261475--1:heptad_counter=MCP-36H--30:lbd_counter=:lca_tree=g__Achromobacter:length_avg=138.44444444444446:length_max=156.0:length_min=100.0:length_std=21.77217898552595:length_sum=1246.0:mismatch_avg=4.222222222222222:mismatch_max=15.0:mismatch_min=0.0:mismatch_std=5.651941652604391:mismatch_sum=38.0:name=N1153848:qcovhsp_avg=99.9:qcovhsp_max=100.0:qcovhsp_min=99.1:qcovhsp_std=0.30000000000000193:qcovhsp_sum=899.1:qend_avg=138.33333333333334:qend_max=156.0:qend_min=100.0:qend_std=21.66794868002045:qend_sum=1245.0:qstart_avg=1.1111111111111112:qstart_max=2.0:qstart_min=1.0:qstart_std=0.33333333333333337:qstart_sum=10.0:ref_name_counter=RS_GCF_001571245.1_protein.faa_NZ_BCTK01000005.1_446@PF00015_full_PFAM.311.506--1||RS_GCF_002209535.1_protein.faa_NZ_NJIG01000002.1_310@PF00015_full_PFAM.313.505--2||RS_GCF_002975275.1_protein.faa_NZ_PCOQ01000001.1_523@PF00015_full_PFAM.312.506--4||RS_GCF_003994415.1_protein.faa_NZ_CP034689.1_1246@PF00015_full_PFAM.318.505--2:scovhsp_avg=72.03333333333333:scovhsp_max=83.4:scovhsp_min=53.5:scovhsp_std=11.124410096719739:scovhsp_sum=648.3:send_avg=158.33333333333334:send_max=167.0:send_min=104.0:send_std=20.47559522944327:send_sum=1425.0:sstart_avg=20.88888888888889:sstart_max=51.0:sstart_min=5.0:sstart_std=17.884661336215206:sstart_sum=188.0],(GB_GCA_003454835.1_protein.faa_DMTA01000107.1_1@PF00015_full_PFAM.1.128:1.3e-08[&&NHX:Type=GTDB:gtdb_class=c__Gammaproteobacteria:gtdb_domain=d__Bacteria:gtdb_family=f__Burkholderiaceae:gtdb_genus=g__Achromobacter:gtdb_order=o__Burkholderiales:gtdb_phylum=p__Proteobacteria:gtdb_species=s__Achromobacter sp003454835:heptad=MCP-36H:species=d__Bacteria_p__Proteobacteria_c__Gammaproteobacteria_o__Burkholderiales_f__Burkholderiaceae_g__Achromobacter_s__Achromobacter sp003454835],550e5b2b-756f-44e4-bbd6-30e5ea50eabe_6@MCPsignal.193.252:0.327058[&&NHX:Sample=rhizpot1:Type=capture:capture_class=c__Gammaproteobacteria:capture_domain=d__Bacteria:capture_family=f__Burkholderiaceae:capture_genus=g__Massilia:capture_order=o__Burkholderiales:capture_phylum=p__Proteobacteria:capture_species=s__Massilia aurea_A:heptad=MCP-36H])0.114:0.0254197[&&NHX:Sample_counter=rhizpot1--1:Type_counter=GTDB--1||capture--1:capture_class_counter=c__Gammaproteobacteria--1:capture_domain_counter=d__Bacteria--1:capture_family_counter=f__Burkholderiaceae--1:capture_genus_counter=g__Massilia--1:capture_order_counter=o__Burkholderiales--1:capture_phylum_counter=p__Proteobacteria--1:capture_species_counter=s__Massilia aurea_A--1:gtdb_class_counter=c__Gammaproteobacteria--1:gtdb_domain_counter=d__Bacteria--1:gtdb_family_counter=f__Burkholderiaceae--1:gtdb_genus_counter=g__Achromobacter--1:gtdb_order_counter=o__Burkholderiales--1:gtdb_phylum_counter=p__Proteobacteria--1:gtdb_species_counter=s__Achromobacter sp003454835--1:heptad_counter=MCP-36H--2:lbd_counter=:lca_tree=s__Achromobacter sp003454835:name=N1153851:ref_name_counter=])0.575:0.00306167[&&NHX:Sample_counter=rhizpot1--3||rhizpot2--1||rhizpot3--4||rhiztom2--1||rhiztom3--1:Type_counter=GTDB--22||capture--10:besthit_avg=96.9888888888889:besthit_max=100.0:besthit_min=89.7:besthit_std=3.728419385089491:besthit_sum=872.9000000000001:bitscore_avg=210.11111111111111:bitscore_max=240.0:bitscore_min=160.0:bitscore_std=28.488789218061044:bitscore_sum=1891.0:capture_class_counter=c__Gammaproteobacteria--10:capture_domain_counter=d__Bacteria--10:capture_family_counter=f__Burkholderiaceae--10:capture_genus_counter=g__Achromobacter--5||g__Acidovorax--1||g__JADJBS01--1||g__Massilia--1||g__Rubrivivax--2:capture_order_counter=o__Burkholderiales--10:capture_phylum_counter=p__Proteobacteria--10:capture_species_counter=s__Achromobacter sp002975275--4||s__Achromobacter xylosoxidans_C--1||s__Acidovorax sp003058055--1||s__JADJBS01 sp016703665--1||s__Massilia aurea_A--1||s__Rubrivivax sp001295865--2:evalue_avg=6.344450977778218e-52:evalue_max=5.71e-51:evalue_min=9.48e-82:evalue_std=1.90333308833431e-51:evalue_sum=5.710005880000396e-51:gapopen_avg=0.2222222222222222:gapopen_max=1.0:gapopen_min=0.0:gapopen_std=0.44095855184409843:gapopen_sum=2.0:gtdb_class_counter=c__Gammaproteobacteria--22:gtdb_domain_counter=d__Bacteria--22:gtdb_family_counter=f__Burkholderiaceae--22:gtdb_genus_counter=g__Achromobacter--20||g__Bordetella--2:gtdb_order_counter=o__Burkholderiales--22:gtdb_phylum_counter=p__Proteobacteria--22:gtdb_species_counter=s__Achromobacter animicus--1||s__Achromobacter arsenitoxydans--1||s__Achromobacter bronchisepticus_A--1||s__Achromobacter deleyi--1||s__Achromobacter deleyi_A--1||s__Achromobacter insolitus--1||s__Achromobacter kerstersii--1||s__Achromobacter marplatensis--1||s__Achromobacter mucicolens--1||s__Achromobacter piechaudii--1||s__Achromobacter sp001428845--1||s__Achromobacter sp002902905--1||s__Achromobacter sp002975275--1||s__Achromobacter sp003454835--1||s__Achromobacter sp012928505--1||s__Achromobacter sp014170305--1||s__Achromobacter sp900156745--1||s__Achromobacter spanius_B--1||s__Achromobacter spanius_D--1||s__Achromobacter xylosoxidans_C--1||s__Bordetella sp002261335--1||s__Bordetella sp002261475--1:heptad_counter=MCP-36H--32:lbd_counter=:lca_tree=g__Achromobacter:length_avg=138.44444444444446:length_max=156.0:length_min=100.0:length_std=21.77217898552595:length_sum=1246.0:mismatch_avg=4.222222222222222:mismatch_max=15.0:mismatch_min=0.0:mismatch_std=5.651941652604391:mismatch_sum=38.0:name=N1153852:qcovhsp_avg=99.9:qcovhsp_max=100.0:qcovhsp_min=99.1:qcovhsp_std=0.30000000000000193:qcovhsp_sum=899.1:qend_avg=138.33333333333334:qend_max=156.0:qend_min=100.0:qend_std=21.66794868002045:qend_sum=1245.0:qstart_avg=1.1111111111111112:qstart_max=2.0:qstart_min=1.0:qstart_std=0.33333333333333337:qstart_sum=10.0:ref_name_counter=RS_GCF_001571245.1_protein.faa_NZ_BCTK01000005.1_446@PF00015_full_PFAM.311.506--1||RS_GCF_002209535.1_protein.faa_NZ_NJIG01000002.1_310@PF00015_full_PFAM.313.505--2||RS_GCF_002975275.1_protein.faa_NZ_PCOQ01000001.1_523@PF00015_full_PFAM.312.506--4||RS_GCF_003994415.1_protein.faa_NZ_CP034689.1_1246@PF00015_full_PFAM.318.505--2:scovhsp_avg=72.03333333333333:scovhsp_max=83.4:scovhsp_min=53.5:scovhsp_std=11.124410096719739:scovhsp_sum=648.3:send_avg=158.33333333333334:send_max=167.0:send_min=104.0:send_std=20.47559522944327:send_sum=1425.0:sstart_avg=20.88888888888889:sstart_max=51.0:sstart_min=5.0:sstart_std=17.884661336215206:sstart_sum=188.0],((b5f1076d-6538-4838-9e0c-83507fcdfffb_2@MCPsignal.36.192:0.0140547[&&NHX:Sample=rhizpot1:Type=capture:besthit=96.2:bitscore=250.0:capture_class=c__Gammaproteobacteria:capture_domain=d__Bacteria:capture_family=f__Burkholderiaceae:capture_genus=g__Rubrivivax:capture_order=o__Burkholderiales:capture_phylum=p__Proteobacteria:capture_species=s__Rubrivivax sp001295865:evalue=1.64e-85:gapopen=0.0:heptad=MCP-36H:length=156.0:mismatch=6.0:qcovhsp=100.0:qend=156.0:qstart=1.0:ref_name=RS_GCF_002812705.1_protein.faa_NZ_CP025030.1_23@PF00015_full_PFAM.316.508:scovhsp=81.3:send=162.0:sstart=7.0],b00c1469-74ad-5abd-bdc0-8b3f8ca96b3b_6@MCPsignal.760.916:0.00933406[&&NHX:Sample=rhizpot1:Type=capture:besthit=96.8:bitscore=250.0:capture_class=c__Gammaproteobacteria:capture_domain=d__Bacteria:capture_family=f__Xanthomonadaceae:capture_genus=g__Luteimonas:capture_order=o__Xanthomonadales:capture_phylum=p__Proteobacteria:capture_species=s__Luteimonas sp002849595:evalue=1.15e-85:gapopen=0.0:heptad=MCP-36H:length=156.0:mismatch=5.0:qcovhsp=100.0:qend=156.0:qstart=1.0:ref_name=RS_GCF_002812705.1_protein.faa_NZ_CP025030.1_23@PF00015_full_PFAM.316.508:scovhsp=81.3:send=162.0:sstart=7.0])0.768:0.00449057[&&NHX:Sample_counter=rhizpot1--2:Type_counter=capture--2:besthit_avg=96.5:besthit_max=96.8:besthit_min=96.2:besthit_std=0.42426406871192446:besthit_sum=193.0:bitscore_avg=250.0:bitscore_max=250.0:bitscore_min=250.0:bitscore_std=0.0:bitscore_sum=500.0:capture_class_counter=c__Gammaproteobacteria--2:capture_domain_counter=d__Bacteria--2:capture_family_counter=f__Burkholderiaceae--1||f__Xanthomonadaceae--1:capture_genus_counter=g__Luteimonas--1||g__Rubrivivax--1:capture_order_counter=o__Burkholderiales--1||o__Xanthomonadales--1:capture_phylum_counter=p__Proteobacteria--2:capture_species_counter=s__Luteimonas sp002849595--1||s__Rubrivivax sp001295865--1:evalue_avg=1.3949999999999998e-85:evalue_max=1.64e-85:evalue_min=1.15e-85:evalue_std=3.464823227814082e-86:evalue_sum=2.7899999999999996e-85:gapopen_avg=0.0:gapopen_max=0.0:gapopen_min=0.0:gapopen_std=0.0:gapopen_sum=0.0:gtdb_class_counter=:gtdb_domain_counter=:gtdb_family_counter=:gtdb_genus_counter=:gtdb_order_counter=:gtdb_phylum_counter=:gtdb_species_counter=:heptad_counter=MCP-36H--2:lbd_counter=:length_avg=156.0:length_max=156.0:length_min=156.0:length_std=0.0:length_sum=312.0:mismatch_avg=5.5:mismatch_max=6.0:mismatch_min=5.0:mismatch_std=0.7071067811865476:mismatch_sum=11.0:name=N1153855:qcovhsp_avg=100.0:qcovhsp_max=100.0:qcovhsp_min=100.0:qcovhsp_std=0.0:qcovhsp_sum=200.0:qend_avg=156.0:qend_max=156.0:qend_min=156.0:qend_std=0.0:qend_sum=312.0:qstart_avg=1.0:qstart_max=1.0:qstart_min=1.0:qstart_std=0.0:qstart_sum=2.0:ref_name_counter=RS_GCF_002812705.1_protein.faa_NZ_CP025030.1_23@PF00015_full_PFAM.316.508--2:scovhsp_avg=81.3:scovhsp_max=81.3:scovhsp_min=81.3:scovhsp_std=0.0:scovhsp_sum=162.6:send_avg=162.0:send_max=162.0:send_min=162.0:send_std=0.0:send_sum=324.0:sstart_avg=7.0:sstart_max=7.0:sstart_min=7.0:sstart_std=0.0:sstart_sum=14.0],(RS_GCF_002812705.1_protein.faa_NZ_CP025030.1_23@PF00015_full_PFAM.316.508:0.00363348[&&NHX:Type=GTDB:gtdb_class=c__Gammaproteobacteria:gtdb_domain=d__Bacteria:gtdb_family=f__Burkholderiaceae:gtdb_genus=g__Achromobacter:gtdb_order=o__Burkholderiales:gtdb_phylum=p__Proteobacteria:gtdb_species=s__Achromobacter spanius:heptad=MCP-36H:species=d__Bacteria_p__Proteobacteria_c__Gammaproteobacteria_o__Burkholderiales_f__Burkholderiaceae_g__Achromobacter_s__Achromobacter spanius],f50e8e30-c257-4d46-bb5b-3cfe4aca9674_3@MCPsignal.488.596:5e-09[&&NHX:Sample=rhizpot1:Type=capture:besthit=99.1:bitscore=174.0:capture_class=c__Gammaproteobacteria:capture_domain=d__Bacteria:capture_family=f__Burkholderiaceae:capture_genus=g__Janthinobacterium:capture_order=o__Burkholderiales:capture_phylum=p__Proteobacteria:capture_species=s__Janthinobacterium lividum_D:evalue=3.13e-56:gapopen=0.0:heptad=MCP-36H:length=108.0:mismatch=1.0:qcovhsp=100.0:qend=108.0:qstart=1.0:ref_name=RS_GCF_002812705.1_protein.faa_NZ_CP025030.1_23@PF00015_full_PFAM.316.508:scovhsp=56.3:send=114.0:sstart=7.0])0.791:0.00360534[&&NHX:Sample_counter=rhizpot1--1:Type_counter=GTDB--1||capture--1:besthit_avg=99.1:besthit_max=99.1:besthit_min=99.1:besthit_std=0:besthit_sum=99.1:bitscore_avg=174.0:bitscore_max=174.0:bitscore_min=174.0:bitscore_std=0:bitscore_sum=174.0:capture_class_counter=c__Gammaproteobacteria--1:capture_domain_counter=d__Bacteria--1:capture_family_counter=f__Burkholderiaceae--1:capture_genus_counter=g__Janthinobacterium--1:capture_order_counter=o__Burkholderiales--1:capture_phylum_counter=p__Proteobacteria--1:capture_species_counter=s__Janthinobacterium lividum_D--1:evalue_avg=3.13e-56:evalue_max=3.13e-56:evalue_min=3.13e-56:evalue_std=0:evalue_sum=3.13e-56:gapopen_avg=0.0:gapopen_max=0.0:gapopen_min=0.0:gapopen_std=0:gapopen_sum=0.0:gtdb_class_counter=c__Gammaproteobacteria--1:gtdb_domain_counter=d__Bacteria--1:gtdb_family_counter=f__Burkholderiaceae--1:gtdb_genus_counter=g__Achromobacter--1:gtdb_order_counter=o__Burkholderiales--1:gtdb_phylum_counter=p__Proteobacteria--1:gtdb_species_counter=s__Achromobacter spanius--1:heptad_counter=MCP-36H--2:lbd_counter=:lca_tree=s__Achromobacter spanius:length_avg=108.0:length_max=108.0:length_min=108.0:length_std=0:length_sum=108.0:mismatch_avg=1.0:mismatch_max=1.0:mismatch_min=1.0:mismatch_std=0:mismatch_sum=1.0:name=N1153858:qcovhsp_avg=100.0:qcovhsp_max=100.0:qcovhsp_min=100.0:qcovhsp_std=0:qcovhsp_sum=100.0:qend_avg=108.0:qend_max=108.0:qend_min=108.0:qend_std=0:qend_sum=108.0:qstart_avg=1.0:qstart_max=1.0:qstart_min=1.0:qstart_std=0:qstart_sum=1.0:ref_name_counter=RS_GCF_002812705.1_protein.faa_NZ_CP025030.1_23@PF00015_full_PFAM.316.508--1:scovhsp_avg=56.3:scovhsp_max=56.3:scovhsp_min=56.3:scovhsp_std=0:scovhsp_sum=56.3:send_avg=114.0:send_max=114.0:send_min=114.0:send_std=0:send_sum=114.0:sstart_avg=7.0:sstart_max=7.0:sstart_min=7.0:sstart_std=0:sstart_sum=7.0])0.775:0.00340479[&&NHX:Sample_counter=rhizpot1--3:Type_counter=GTDB--1||capture--3:besthit_avg=97.36666666666667:besthit_max=99.1:besthit_min=96.2:besthit_std=1.530795000427334:besthit_sum=292.1:bitscore_avg=224.66666666666666:bitscore_max=250.0:bitscore_min=174.0:bitscore_std=43.878620458411554:bitscore_sum=674.0:capture_class_counter=c__Gammaproteobacteria--3:capture_domain_counter=d__Bacteria--3:capture_family_counter=f__Burkholderiaceae--2||f__Xanthomonadaceae--1:capture_genus_counter=g__Janthinobacterium--1||g__Luteimonas--1||g__Rubrivivax--1:capture_order_counter=o__Burkholderiales--2||o__Xanthomonadales--1:capture_phylum_counter=p__Proteobacteria--3:capture_species_counter=s__Janthinobacterium lividum_D--1||s__Luteimonas sp002849595--1||s__Rubrivivax sp001295865--1:evalue_avg=1.0433333333333333e-56:evalue_max=3.13e-56:evalue_min=1.15e-85:evalue_std=1.8071063425635288e-56:evalue_sum=3.13e-56:gapopen_avg=0.0:gapopen_max=0.0:gapopen_min=0.0:gapopen_std=0.0:gapopen_sum=0.0:gtdb_class_counter=c__Gammaproteobacteria--1:gtdb_domain_counter=d__Bacteria--1:gtdb_family_counter=f__Burkholderiaceae--1:gtdb_genus_counter=g__Achromobacter--1:gtdb_order_counter=o__Burkholderiales--1:gtdb_phylum_counter=p__Proteobacteria--1:gtdb_species_counter=s__Achromobacter spanius--1:heptad_counter=MCP-36H--4:lbd_counter=:lca_tree=s__Achromobacter spanius:length_avg=140.0:length_max=156.0:length_min=108.0:length_std=27.712812921102035:length_sum=420.0:mismatch_avg=4.0:mismatch_max=6.0:mismatch_min=1.0:mismatch_std=2.6457513110645907:mismatch_sum=12.0:name=N1153859:qcovhsp_avg=100.0:qcovhsp_max=100.0:qcovhsp_min=100.0:qcovhsp_std=0.0:qcovhsp_sum=300.0:qend_avg=140.0:qend_max=156.0:qend_min=108.0:qend_std=27.712812921102035:qend_sum=420.0:qstart_avg=1.0:qstart_max=1.0:qstart_min=1.0:qstart_std=0.0:qstart_sum=3.0:ref_name_counter=RS_GCF_002812705.1_protein.faa_NZ_CP025030.1_23@PF00015_full_PFAM.316.508--3:scovhsp_avg=72.96666666666665:scovhsp_max=81.3:scovhsp_min=56.3:scovhsp_std=14.433756729740644:scovhsp_sum=218.89999999999998:send_avg=146.0:send_max=162.0:send_min=114.0:send_std=27.712812921102035:send_sum=438.0:sstart_avg=7.0:sstart_max=7.0:sstart_min=7.0:sstart_std=0.0:sstart_sum=21.0])0.293:0.00385877[&&NHX:Sample_counter=rhizpot1--6||rhizpot2--1||rhizpot3--4||rhiztom2--1||rhiztom3--1:Type_counter=GTDB--23||capture--13:besthit_avg=97.08333333333331:besthit_max=100.0:besthit_min=89.7:besthit_std=3.250407899810654:besthit_sum=1164.9999999999998:bitscore_avg=213.75:bitscore_max=250.0:bitscore_min=160.0:bitscore_std=31.363339919547645:bitscore_sum=2565.0:capture_class_counter=c__Gammaproteobacteria--13:capture_domain_counter=d__Bacteria--13:capture_family_counter=f__Burkholderiaceae--12||f__Xanthomonadaceae--1:capture_genus_counter=g__Achromobacter--5||g__Acidovorax--1||g__JADJBS01--1||g__Janthinobacterium--1||g__Luteimonas--1||g__Massilia--1||g__Rubrivivax--3:capture_order_counter=o__Burkholderiales--12||o__Xanthomonadales--1:capture_phylum_counter=p__Proteobacteria--13:capture_species_counter=s__Achromobacter sp002975275--4||s__Achromobacter xylosoxidans_C--1||s__Acidovorax sp003058055--1||s__JADJBS01 sp016703665--1||s__Janthinobacterium lividum_D--1||s__Luteimonas sp002849595--1||s__Massilia aurea_A--1||s__Rubrivivax sp001295865--3:evalue_avg=4.758364316666997e-52:evalue_max=5.71e-51:evalue_min=1.15e-85:evalue_std=1.64833404283892e-51:evalue_sum=5.710037180000396e-51:gapopen_avg=0.16666666666666666:gapopen_max=1.0:gapopen_min=0.0:gapopen_std=0.38924947208076155:gapopen_sum=2.0:gtdb_class_counter=c__Gammaproteobacteria--23:gtdb_domain_counter=d__Bacteria--23:gtdb_family_counter=f__Burkholderiaceae--23:gtdb_genus_counter=g__Achromobacter--21||g__Bordetella--2:gtdb_order_counter=o__Burkholderiales--23:gtdb_phylum_counter=p__Proteobacteria--23:gtdb_species_counter=s__Achromobacter animicus--1||s__Achromobacter arsenitoxydans--1||s__Achromobacter bronchisepticus_A--1||s__Achromobacter deleyi--1||s__Achromobacter deleyi_A--1||s__Achromobacter insolitus--1||s__Achromobacter kerstersii--1||s__Achromobacter marplatensis--1||s__Achromobacter mucicolens--1||s__Achromobacter piechaudii--1||s__Achromobacter sp001428845--1||s__Achromobacter sp002902905--1||s__Achromobacter sp002975275--1||s__Achromobacter sp003454835--1||s__Achromobacter sp012928505--1||s__Achromobacter sp014170305--1||s__Achromobacter sp900156745--1||s__Achromobacter spanius--1||s__Achromobacter spanius_B--1||s__Achromobacter spanius_D--1||s__Achromobacter xylosoxidans_C--1||s__Bordetella sp002261335--1||s__Bordetella sp002261475--1:heptad_counter=MCP-36H--36:lbd_counter=:lca_tree=g__Achromobacter:length_avg=138.83333333333334:length_max=156.0:length_min=100.0:length_std=22.019963394129153:length_sum=1666.0:mismatch_avg=4.166666666666667:mismatch_max=15.0:mismatch_min=0.0:mismatch_std=4.951277765905637:mismatch_sum=50.0:name=N1153860:qcovhsp_avg=99.925:qcovhsp_max=100.0:qcovhsp_min=99.1:qcovhsp_std=0.25980762113533323:qcovhsp_sum=1199.1:qend_avg=138.75:qend_max=156.0:qend_min=100.0:qend_std=21.946733034989307:qend_sum=1665.0:qstart_avg=1.0833333333333333:qstart_max=2.0:qstart_min=1.0:qstart_std=0.28867513459481287:qstart_sum=13.0:ref_name_counter=RS_GCF_001571245.1_protein.faa_NZ_BCTK01000005.1_446@PF00015_full_PFAM.311.506--1||RS_GCF_002209535.1_protein.faa_NZ_NJIG01000002.1_310@PF00015_full_PFAM.313.505--2||RS_GCF_002812705.1_protein.faa_NZ_CP025030.1_23@PF00015_full_PFAM.316.508--3||RS_GCF_002975275.1_protein.faa_NZ_PCOQ01000001.1_523@PF00015_full_PFAM.312.506--4||RS_GCF_003994415.1_protein.faa_NZ_CP034689.1_1246@PF00015_full_PFAM.318.505--2:scovhsp_avg=72.26666666666667:scovhsp_max=83.4:scovhsp_min=53.5:scovhsp_std=11.316306282475212:scovhsp_sum=867.1999999999999:send_avg=155.25:send_max=167.0:send_min=104.0:send_std=21.809610058620738:send_sum=1863.0:sstart_avg=17.416666666666668:sstart_max=51.0:sstart_min=5.0:sstart_std=16.494948721755193:sstart_sum=209.0],ca4b9518-9e77-48d7-adb9-9b7d02bdd250_4@MCPsignal.111.183:0.0219109[&&NHX:Sample=rhizpot1:Type=capture:capture_class=c__Gammaproteobacteria:capture_domain=d__Bacteria:capture_family=f__Burkholderiaceae:capture_genus=g__Rubrivivax:capture_order=o__Burkholderiales:capture_phylum=p__Proteobacteria:capture_species=s__Rubrivivax sp903938815:heptad=MCP-36H])0:1.8e-08[&&NHX:Sample_counter=rhizpot1--7||rhizpot2--1||rhizpot3--4||rhiztom2--1||rhiztom3--1:Type_counter=GTDB--23||capture--14:besthit_avg=97.08333333333331:besthit_max=100.0:besthit_min=89.7:besthit_std=3.250407899810654:besthit_sum=1164.9999999999998:bitscore_avg=213.75:bitscore_max=250.0:bitscore_min=160.0:bitscore_std=31.363339919547645:bitscore_sum=2565.0:capture_class_counter=c__Gammaproteobacteria--14:capture_domain_counter=d__Bacteria--14:capture_family_counter=f__Burkholderiaceae--13||f__Xanthomonadaceae--1:capture_genus_counter=g__Achromobacter--5||g__Acidovorax--1||g__JADJBS01--1||g__Janthinobacterium--1||g__Luteimonas--1||g__Massilia--1||g__Rubrivivax--4:capture_order_counter=o__Burkholderiales--13||o__Xanthomonadales--1:capture_phylum_counter=p__Proteobacteria--14:capture_species_counter=s__Achromobacter sp002975275--4||s__Achromobacter xylosoxidans_C--1||s__Acidovorax sp003058055--1||s__JADJBS01 sp016703665--1||s__Janthinobacterium lividum_D--1||s__Luteimonas sp002849595--1||s__Massilia aurea_A--1||s__Rubrivivax sp001295865--3||s__Rubrivivax sp903938815--1:evalue_avg=4.758364316666997e-52:evalue_max=5.71e-51:evalue_min=1.15e-85:evalue_std=1.64833404283892e-51:evalue_sum=5.710037180000396e-51:gapopen_avg=0.16666666666666666:gapopen_max=1.0:gapopen_min=0.0:gapopen_std=0.38924947208076155:gapopen_sum=2.0:gtdb_class_counter=c__Gammaproteobacteria--23:gtdb_domain_counter=d__Bacteria--23:gtdb_family_counter=f__Burkholderiaceae--23:gtdb_genus_counter=g__Achromobacter--21||g__Bordetella--2:gtdb_order_counter=o__Burkholderiales--23:gtdb_phylum_counter=p__Proteobacteria--23:gtdb_species_counter=s__Achromobacter animicus--1||s__Achromobacter arsenitoxydans--1||s__Achromobacter bronchisepticus_A--1||s__Achromobacter deleyi--1||s__Achromobacter deleyi_A--1||s__Achromobacter insolitus--1||s__Achromobacter kerstersii--1||s__Achromobacter marplatensis--1||s__Achromobacter mucicolens--1||s__Achromobacter piechaudii--1||s__Achromobacter sp001428845--1||s__Achromobacter sp002902905--1||s__Achromobacter sp002975275--1||s__Achromobacter sp003454835--1||s__Achromobacter sp012928505--1||s__Achromobacter sp014170305--1||s__Achromobacter sp900156745--1||s__Achromobacter spanius--1||s__Achromobacter spanius_B--1||s__Achromobacter spanius_D--1||s__Achromobacter xylosoxidans_C--1||s__Bordetella sp002261335--1||s__Bordetella sp002261475--1:heptad_counter=MCP-36H--37:lbd_counter=:lca_tree=g__Achromobacter:length_avg=138.83333333333334:length_max=156.0:length_min=100.0:length_std=22.019963394129153:length_sum=1666.0:mismatch_avg=4.166666666666667:mismatch_max=15.0:mismatch_min=0.0:mismatch_std=4.951277765905637:mismatch_sum=50.0:name=N1153862:qcovhsp_avg=99.925:qcovhsp_max=100.0:qcovhsp_min=99.1:qcovhsp_std=0.25980762113533323:qcovhsp_sum=1199.1:qend_avg=138.75:qend_max=156.0:qend_min=100.0:qend_std=21.946733034989307:qend_sum=1665.0:qstart_avg=1.0833333333333333:qstart_max=2.0:qstart_min=1.0:qstart_std=0.28867513459481287:qstart_sum=13.0:ref_name_counter=RS_GCF_001571245.1_protein.faa_NZ_BCTK01000005.1_446@PF00015_full_PFAM.311.506--1||RS_GCF_002209535.1_protein.faa_NZ_NJIG01000002.1_310@PF00015_full_PFAM.313.505--2||RS_GCF_002812705.1_protein.faa_NZ_CP025030.1_23@PF00015_full_PFAM.316.508--3||RS_GCF_002975275.1_protein.faa_NZ_PCOQ01000001.1_523@PF00015_full_PFAM.312.506--4||RS_GCF_003994415.1_protein.faa_NZ_CP034689.1_1246@PF00015_full_PFAM.318.505--2:scovhsp_avg=72.26666666666667:scovhsp_max=83.4:scovhsp_min=53.5:scovhsp_std=11.316306282475212:scovhsp_sum=867.1999999999999:send_avg=155.25:send_max=167.0:send_min=104.0:send_std=21.809610058620738:send_sum=1863.0:sstart_avg=17.416666666666668:sstart_max=51.0:sstart_min=5.0:sstart_std=16.494948721755193:sstart_sum=209.0])0.208:0.000136521[&&NHX:Sample_counter=rhizpot1--8||rhizpot2--1||rhizpot3--5||rhiztom2--1||rhiztom3--1:Type_counter=GTDB--23||capture--16:besthit_avg=97.08333333333331:besthit_max=100.0:besthit_min=89.7:besthit_std=3.250407899810654:besthit_sum=1164.9999999999998:bitscore_avg=213.75:bitscore_max=250.0:bitscore_min=160.0:bitscore_std=31.363339919547645:bitscore_sum=2565.0:capture_class_counter=c__Gammaproteobacteria--16:capture_domain_counter=d__Bacteria--16:capture_family_counter=f__Burkholderiaceae--15||f__Xanthomonadaceae--1:capture_genus_counter=g__Achromobacter--6||g__Acidovorax--1||g__JADJBS01--1||g__Janthinobacterium--1||g__Luteimonas--1||g__Massilia--1||g__Rubrivivax--5:capture_order_counter=o__Burkholderiales--15||o__Xanthomonadales--1:capture_phylum_counter=p__Proteobacteria--16:capture_species_counter=s__Achromobacter sp002975275--5||s__Achromobacter xylosoxidans_C--1||s__Acidovorax sp003058055--1||s__JADJBS01 sp016703665--1||s__Janthinobacterium lividum_D--1||s__Luteimonas sp002849595--1||s__Massilia aurea_A--1||s__Rubrivivax sp001295865--3||s__Rubrivivax sp903938815--2:evalue_avg=4.758364316666997e-52:evalue_max=5.71e-51:evalue_min=1.15e-85:evalue_std=1.64833404283892e-51:evalue_sum=5.710037180000396e-51:gapopen_avg=0.16666666666666666:gapopen_max=1.0:gapopen_min=0.0:gapopen_std=0.38924947208076155:gapopen_sum=2.0:gtdb_class_counter=c__Gammaproteobacteria--23:gtdb_domain_counter=d__Bacteria--23:gtdb_family_counter=f__Burkholderiaceae--23:gtdb_genus_counter=g__Achromobacter--21||g__Bordetella--2:gtdb_order_counter=o__Burkholderiales--23:gtdb_phylum_counter=p__Proteobacteria--23:gtdb_species_counter=s__Achromobacter animicus--1||s__Achromobacter arsenitoxydans--1||s__Achromobacter bronchisepticus_A--1||s__Achromobacter deleyi--1||s__Achromobacter deleyi_A--1||s__Achromobacter insolitus--1||s__Achromobacter kerstersii--1||s__Achromobacter marplatensis--1||s__Achromobacter mucicolens--1||s__Achromobacter piechaudii--1||s__Achromobacter sp001428845--1||s__Achromobacter sp002902905--1||s__Achromobacter sp002975275--1||s__Achromobacter sp003454835--1||s__Achromobacter sp012928505--1||s__Achromobacter sp014170305--1||s__Achromobacter sp900156745--1||s__Achromobacter spanius--1||s__Achromobacter spanius_B--1||s__Achromobacter spanius_D--1||s__Achromobacter xylosoxidans_C--1||s__Bordetella sp002261335--1||s__Bordetella sp002261475--1:heptad_counter=MCP-36H--39:lbd_counter=:lca_tree=g__Achromobacter:length_avg=138.83333333333334:length_max=156.0:length_min=100.0:length_std=22.019963394129153:length_sum=1666.0:mismatch_avg=4.166666666666667:mismatch_max=15.0:mismatch_min=0.0:mismatch_std=4.951277765905637:mismatch_sum=50.0:name=N1153863:qcovhsp_avg=99.925:qcovhsp_max=100.0:qcovhsp_min=99.1:qcovhsp_std=0.25980762113533323:qcovhsp_sum=1199.1:qend_avg=138.75:qend_max=156.0:qend_min=100.0:qend_std=21.946733034989307:qend_sum=1665.0:qstart_avg=1.0833333333333333:qstart_max=2.0:qstart_min=1.0:qstart_std=0.28867513459481287:qstart_sum=13.0:ref_name_counter=RS_GCF_001571245.1_protein.faa_NZ_BCTK01000005.1_446@PF00015_full_PFAM.311.506--1||RS_GCF_002209535.1_protein.faa_NZ_NJIG01000002.1_310@PF00015_full_PFAM.313.505--2||RS_GCF_002812705.1_protein.faa_NZ_CP025030.1_23@PF00015_full_PFAM.316.508--3||RS_GCF_002975275.1_protein.faa_NZ_PCOQ01000001.1_523@PF00015_full_PFAM.312.506--4||RS_GCF_003994415.1_protein.faa_NZ_CP034689.1_1246@PF00015_full_PFAM.318.505--2:scovhsp_avg=72.26666666666667:scovhsp_max=83.4:scovhsp_min=53.5:scovhsp_std=11.316306282475212:scovhsp_sum=867.1999999999999:send_avg=155.25:send_max=167.0:send_min=104.0:send_std=21.809610058620738:send_sum=1863.0:sstart_avg=17.416666666666668:sstart_max=51.0:sstart_min=5.0:sstart_std=16.494948721755193:sstart_sum=209.0])0.07:2.5e-08[&&NHX:Sample_counter=rhizpot1--9||rhizpot2--1||rhizpot3--5||rhiztom2--1||rhiztom3--1:Type_counter=GTDB--23||capture--17:besthit_avg=97.08333333333331:besthit_max=100.0:besthit_min=89.7:besthit_std=3.250407899810654:besthit_sum=1164.9999999999998:bitscore_avg=213.75:bitscore_max=250.0:bitscore_min=160.0:bitscore_std=31.363339919547645:bitscore_sum=2565.0:capture_class_counter=c__Gammaproteobacteria--17:capture_domain_counter=d__Bacteria--17:capture_family_counter=f__Burkholderiaceae--16||f__Xanthomonadaceae--1:capture_genus_counter=g__Achromobacter--6||g__Acidovorax--2||g__JADJBS01--1||g__Janthinobacterium--1||g__Luteimonas--1||g__Massilia--1||g__Rubrivivax--5:capture_order_counter=o__Burkholderiales--16||o__Xanthomonadales--1:capture_phylum_counter=p__Proteobacteria--17:capture_species_counter=s__Achromobacter sp002975275--5||s__Achromobacter xylosoxidans_C--1||s__Acidovorax sp003058055--1||s__Acidovorax sp019218755--1||s__JADJBS01 sp016703665--1||s__Janthinobacterium lividum_D--1||s__Luteimonas sp002849595--1||s__Massilia aurea_A--1||s__Rubrivivax sp001295865--3||s__Rubrivivax sp903938815--2:evalue_avg=4.758364316666997e-52:evalue_max=5.71e-51:evalue_min=1.15e-85:evalue_std=1.64833404283892e-51:evalue_sum=5.710037180000396e-51:gapopen_avg=0.16666666666666666:gapopen_max=1.0:gapopen_min=0.0:gapopen_std=0.38924947208076155:gapopen_sum=2.0:gtdb_class_counter=c__Gammaproteobacteria--23:gtdb_domain_counter=d__Bacteria--23:gtdb_family_counter=f__Burkholderiaceae--23:gtdb_genus_counter=g__Achromobacter--21||g__Bordetella--2:gtdb_order_counter=o__Burkholderiales--23:gtdb_phylum_counter=p__Proteobacteria--23:gtdb_species_counter=s__Achromobacter animicus--1||s__Achromobacter arsenitoxydans--1||s__Achromobacter bronchisepticus_A--1||s__Achromobacter deleyi--1||s__Achromobacter deleyi_A--1||s__Achromobacter insolitus--1||s__Achromobacter kerstersii--1||s__Achromobacter marplatensis--1||s__Achromobacter mucicolens--1||s__Achromobacter piechaudii--1||s__Achromobacter sp001428845--1||s__Achromobacter sp002902905--1||s__Achromobacter sp002975275--1||s__Achromobacter sp003454835--1||s__Achromobacter sp012928505--1||s__Achromobacter sp014170305--1||s__Achromobacter sp900156745--1||s__Achromobacter spanius--1||s__Achromobacter spanius_B--1||s__Achromobacter spanius_D--1||s__Achromobacter xylosoxidans_C--1||s__Bordetella sp002261335--1||s__Bordetella sp002261475--1:heptad_counter=MCP-36H--40:lbd_counter=:lca_tree=g__Achromobacter:length_avg=138.83333333333334:length_max=156.0:length_min=100.0:length_std=22.019963394129153:length_sum=1666.0:mismatch_avg=4.166666666666667:mismatch_max=15.0:mismatch_min=0.0:mismatch_std=4.951277765905637:mismatch_sum=50.0:name=N1153864:qcovhsp_avg=99.925:qcovhsp_max=100.0:qcovhsp_min=99.1:qcovhsp_std=0.25980762113533323:qcovhsp_sum=1199.1:qend_avg=138.75:qend_max=156.0:qend_min=100.0:qend_std=21.946733034989307:qend_sum=1665.0:qstart_avg=1.0833333333333333:qstart_max=2.0:qstart_min=1.0:qstart_std=0.28867513459481287:qstart_sum=13.0:ref_name_counter=RS_GCF_001571245.1_protein.faa_NZ_BCTK01000005.1_446@PF00015_full_PFAM.311.506--1||RS_GCF_002209535.1_protein.faa_NZ_NJIG01000002.1_310@PF00015_full_PFAM.313.505--2||RS_GCF_002812705.1_protein.faa_NZ_CP025030.1_23@PF00015_full_PFAM.316.508--3||RS_GCF_002975275.1_protein.faa_NZ_PCOQ01000001.1_523@PF00015_full_PFAM.312.506--4||RS_GCF_003994415.1_protein.faa_NZ_CP034689.1_1246@PF00015_full_PFAM.318.505--2:scovhsp_avg=72.26666666666667:scovhsp_max=83.4:scovhsp_min=53.5:scovhsp_std=11.316306282475212:scovhsp_sum=867.1999999999999:send_avg=155.25:send_max=167.0:send_min=104.0:send_std=21.809610058620738:send_sum=1863.0:sstart_avg=17.416666666666668:sstart_max=51.0:sstart_min=5.0:sstart_std=16.494948721755193:sstart_sum=209.0],(RS_GCF_003994415.1_protein.faa_NZ_CP034689.1_1246@PF00015_full_PFAM.318.505:5e-09[&&NHX:Type=GTDB:gtdb_class=c__Gammaproteobacteria:gtdb_domain=d__Bacteria:gtdb_family=f__Burkholderiaceae:gtdb_genus=g__Achromobacter:gtdb_order=o__Burkholderiales:gtdb_phylum=p__Proteobacteria:gtdb_species=s__Achromobacter spanius_C:heptad=MCP-36H:species=d__Bacteria_p__Proteobacteria_c__Gammaproteobacteria_o__Burkholderiales_f__Burkholderiaceae_g__Achromobacter_s__Achromobacter spanius_C],(c9719d4b-79a2-4639-887a-ecd6300974e4_2@MCPsignal.35.169:5e-09[&&NHX:Sample=rhizpot3:Type=capture:besthit=100.0:bitscore=223.0:capture_class=c__Gammaproteobacteria:capture_domain=d__Bacteria:capture_family=f__Burkholderiaceae:capture_genus=g__Achromobacter:capture_order=o__Burkholderiales:capture_phylum=p__Proteobacteria:capture_species=s__Achromobacter spanius_C:evalue=1.83e-75:gapopen=0.0:heptad=MCP-36H:length=134.0:mismatch=0.0:qcovhsp=100.0:qend=134.0:qstart=1.0:ref_name=RS_GCF_003994415.1_protein.faa_NZ_CP034689.1_1246@PF00015_full_PFAM.318.505:scovhsp=71.7:send=138.0:sstart=5.0],36bbe4cf-311a-4338-9203-579dcb3a510a_2@MCPsignal.39.194:0.0189515[&&NHX:Sample=rhizpot3:Type=capture:besthit=96.8:bitscore=243.0:capture_class=c__Gammaproteobacteria:capture_domain=d__Bacteria:capture_family=f__Burkholderiaceae:capture_genus=g__Achromobacter:capture_order=o__Burkholderiales:capture_phylum=p__Proteobacteria:capture_species=s__Achromobacter spanius_C:evalue=7.33e-83:gapopen=1.0:heptad=MCP-36H:length=156.0:mismatch=4.0:qcovhsp=100.0:qend=155.0:qstart=1.0:ref_name=RS_GCF_003994415.1_protein.faa_NZ_CP034689.1_1246@PF00015_full_PFAM.318.505:scovhsp=83.4:send=160.0:sstart=5.0])0:5e-09[&&NHX:Sample_counter=rhizpot3--2:Type_counter=capture--2:besthit_avg=98.4:besthit_max=100.0:besthit_min=96.8:besthit_std=2.2627416997969543:besthit_sum=196.8:bitscore_avg=233.0:bitscore_max=243.0:bitscore_min=223.0:bitscore_std=14.142135623730951:bitscore_sum=466.0:capture_class_counter=c__Gammaproteobacteria--2:capture_domain_counter=d__Bacteria--2:capture_family_counter=f__Burkholderiaceae--2:capture_genus_counter=g__Achromobacter--2:capture_order_counter=o__Burkholderiales--2:capture_phylum_counter=p__Proteobacteria--2:capture_species_counter=s__Achromobacter spanius_C--2:evalue_avg=9.1500003665e-76:evalue_max=1.83e-75:evalue_min=7.33e-83:evalue_std=1.294005357740455e-75:evalue_sum=1.8300000733e-75:gapopen_avg=0.5:gapopen_max=1.0:gapopen_min=0.0:gapopen_std=0.7071067811865476:gapopen_sum=1.0:gtdb_class_counter=:gtdb_domain_counter=:gtdb_family_counter=:gtdb_genus_counter=:gtdb_order_counter=:gtdb_phylum_counter=:gtdb_species_counter=:heptad_counter=MCP-36H--2:lbd_counter=:length_avg=145.0:length_max=156.0:length_min=134.0:length_std=15.556349186104045:length_sum=290.0:mismatch_avg=2.0:mismatch_max=4.0:mismatch_min=0.0:mismatch_std=2.8284271247461903:mismatch_sum=4.0:name=N1153868:qcovhsp_avg=100.0:qcovhsp_max=100.0:qcovhsp_min=100.0:qcovhsp_std=0.0:qcovhsp_sum=200.0:qend_avg=144.5:qend_max=155.0:qend_min=134.0:qend_std=14.849242404917497:qend_sum=289.0:qstart_avg=1.0:qstart_max=1.0:qstart_min=1.0:qstart_std=0.0:qstart_sum=2.0:ref_name_counter=RS_GCF_003994415.1_protein.faa_NZ_CP034689.1_1246@PF00015_full_PFAM.318.505--2:scovhsp_avg=77.55000000000001:scovhsp_max=83.4:scovhsp_min=71.7:scovhsp_std=8.273149339882607:scovhsp_sum=155.10000000000002:send_avg=149.0:send_max=160.0:send_min=138.0:send_std=15.556349186104045:send_sum=298.0:sstart_avg=5.0:sstart_max=5.0:sstart_min=5.0:sstart_std=0.0:sstart_sum=10.0])0.739:5e-09[&&NHX:Sample_counter=rhizpot3--2:Type_counter=GTDB--1||capture--2:besthit_avg=98.4:besthit_max=100.0:besthit_min=96.8:besthit_std=2.2627416997969543:besthit_sum=196.8:bitscore_avg=233.0:bitscore_max=243.0:bitscore_min=223.0:bitscore_std=14.142135623730951:bitscore_sum=466.0:capture_class_counter=c__Gammaproteobacteria--2:capture_domain_counter=d__Bacteria--2:capture_family_counter=f__Burkholderiaceae--2:capture_genus_counter=g__Achromobacter--2:capture_order_counter=o__Burkholderiales--2:capture_phylum_counter=p__Proteobacteria--2:capture_species_counter=s__Achromobacter spanius_C--2:evalue_avg=9.1500003665e-76:evalue_max=1.83e-75:evalue_min=7.33e-83:evalue_std=1.294005357740455e-75:evalue_sum=1.8300000733e-75:gapopen_avg=0.5:gapopen_max=1.0:gapopen_min=0.0:gapopen_std=0.7071067811865476:gapopen_sum=1.0:gtdb_class_counter=c__Gammaproteobacteria--1:gtdb_domain_counter=d__Bacteria--1:gtdb_family_counter=f__Burkholderiaceae--1:gtdb_genus_counter=g__Achromobacter--1:gtdb_order_counter=o__Burkholderiales--1:gtdb_phylum_counter=p__Proteobacteria--1:gtdb_species_counter=s__Achromobacter spanius_C--1:heptad_counter=MCP-36H--3:lbd_counter=:lca_tree=s__Achromobacter spanius_C:length_avg=145.0:length_max=156.0:length_min=134.0:length_std=15.556349186104045:length_sum=290.0:mismatch_avg=2.0:mismatch_max=4.0:mismatch_min=0.0:mismatch_std=2.8284271247461903:mismatch_sum=4.0:name=N1153869:qcovhsp_avg=100.0:qcovhsp_max=100.0:qcovhsp_min=100.0:qcovhsp_std=0.0:qcovhsp_sum=200.0:qend_avg=144.5:qend_max=155.0:qend_min=134.0:qend_std=14.849242404917497:qend_sum=289.0:qstart_avg=1.0:qstart_max=1.0:qstart_min=1.0:qstart_std=0.0:qstart_sum=2.0:ref_name_counter=RS_GCF_003994415.1_protein.faa_NZ_CP034689.1_1246@PF00015_full_PFAM.318.505--2:scovhsp_avg=77.55000000000001:scovhsp_max=83.4:scovhsp_min=71.7:scovhsp_std=8.273149339882607:scovhsp_sum=155.10000000000002:send_avg=149.0:send_max=160.0:send_min=138.0:send_std=15.556349186104045:send_sum=298.0:sstart_avg=5.0:sstart_max=5.0:sstart_min=5.0:sstart_std=0.0:sstart_sum=10.0])0.694:0.0119174[&&NHX:Sample_counter=rhizpot1--9||rhizpot2--1||rhizpot3--7||rhiztom2--1||rhiztom3--1:Type_counter=GTDB--24||capture--19:besthit_avg=97.27142857142857:besthit_max=100.0:besthit_min=89.7:besthit_std=3.0922803563386347:besthit_sum=1361.8:bitscore_avg=216.5:bitscore_max=250.0:bitscore_min=160.0:bitscore_std=29.94289436706016:bitscore_sum=3031.0:capture_class_counter=c__Gammaproteobacteria--19:capture_domain_counter=d__Bacteria--19:capture_family_counter=f__Burkholderiaceae--18||f__Xanthomonadaceae--1:capture_genus_counter=g__Achromobacter--8||g__Acidovorax--2||g__JADJBS01--1||g__Janthinobacterium--1||g__Luteimonas--1||g__Massilia--1||g__Rubrivivax--5:capture_order_counter=o__Burkholderiales--18||o__Xanthomonadales--1:capture_phylum_counter=p__Proteobacteria--19:capture_species_counter=s__Achromobacter sp002975275--5||s__Achromobacter spanius_C--2||s__Achromobacter xylosoxidans_C--1||s__Acidovorax sp003058055--1||s__Acidovorax sp019218755--1||s__JADJBS01 sp016703665--1||s__Janthinobacterium lividum_D--1||s__Luteimonas sp002849595--1||s__Massilia aurea_A--1||s__Rubrivivax sp001295865--3||s__Rubrivivax sp903938815--2:evalue_avg=4.078597985714569e-52:evalue_max=5.71e-51:evalue_min=1.15e-85:evalue_std=1.526060926975666e-51:evalue_sum=5.710037180000396e-51:gapopen_avg=0.21428571428571427:gapopen_max=1.0:gapopen_min=0.0:gapopen_std=0.42581531362632:gapopen_sum=3.0:gtdb_class_counter=c__Gammaproteobacteria--24:gtdb_domain_counter=d__Bacteria--24:gtdb_family_counter=f__Burkholderiaceae--24:gtdb_genus_counter=g__Achromobacter--22||g__Bordetella--2:gtdb_order_counter=o__Burkholderiales--24:gtdb_phylum_counter=p__Proteobacteria--24:gtdb_species_counter=s__Achromobacter animicus--1||s__Achromobacter arsenitoxydans--1||s__Achromobacter bronchisepticus_A--1||s__Achromobacter deleyi--1||s__Achromobacter deleyi_A--1||s__Achromobacter insolitus--1||s__Achromobacter kerstersii--1||s__Achromobacter marplatensis--1||s__Achromobacter mucicolens--1||s__Achromobacter piechaudii--1||s__Achromobacter sp001428845--1||s__Achromobacter sp002902905--1||s__Achromobacter sp002975275--1||s__Achromobacter sp003454835--1||s__Achromobacter sp012928505--1||s__Achromobacter sp014170305--1||s__Achromobacter sp900156745--1||s__Achromobacter spanius--1||s__Achromobacter spanius_B--1||s__Achromobacter spanius_C--1||s__Achromobacter spanius_D--1||s__Achromobacter xylosoxidans_C--1||s__Bordetella sp002261335--1||s__Bordetella sp002261475--1:heptad_counter=MCP-36H--43:lbd_counter=:lca_tree=g__Achromobacter:length_avg=139.71428571428572:length_max=156.0:length_min=100.0:length_std=20.830556591509694:length_sum=1956.0:mismatch_avg=3.857142857142857:mismatch_max=15.0:mismatch_min=0.0:mismatch_std=4.688072309384954:mismatch_sum=54.0:name=N1153870:qcovhsp_avg=99.93571428571428:qcovhsp_max=100.0:qcovhsp_min=99.1:qcovhsp_std=0.24053511772118344:qcovhsp_sum=1399.1:qend_avg=139.57142857142858:qend_max=156.0:qend_min=100.0:qend_std=20.709396922149153:qend_sum=1954.0:qstart_avg=1.0714285714285714:qstart_max=2.0:qstart_min=1.0:qstart_std=0.26726124191242434:qstart_sum=15.0:ref_name_counter=RS_GCF_001571245.1_protein.faa_NZ_BCTK01000005.1_446@PF00015_full_PFAM.311.506--1||RS_GCF_002209535.1_protein.faa_NZ_NJIG01000002.1_310@PF00015_full_PFAM.313.505--2||RS_GCF_002812705.1_protein.faa_NZ_CP025030.1_23@PF00015_full_PFAM.316.508--3||RS_GCF_002975275.1_protein.faa_NZ_PCOQ01000001.1_523@PF00015_full_PFAM.312.506--4||RS_GCF_003994415.1_protein.faa_NZ_CP034689.1_1246@PF00015_full_PFAM.318.505--4:scovhsp_avg=73.02142857142857:scovhsp_max=83.4:scovhsp_min=53.5:scovhsp_std=10.830667183897383:scovhsp_sum=1022.3:send_avg=154.35714285714286:send_max=167.0:send_min=104.0:send_std=20.64575628905981:send_sum=2161.0:sstart_avg=15.642857142857142:sstart_max=51.0:sstart_min=5.0:sstart_std=15.828927476457306:sstart_sum=219.0],711cdfc9-1080-4b50-8276-5a4f3278a6c0_2@MCPsignal.276.378:0.0519895[&&NHX:Sample=rhizpot1:Type=capture:besthit=97.9:bitscore=154.0:capture_class=c__Gammaproteobacteria:capture_domain=d__Bacteria:capture_family=f__Burkholderiaceae:capture_genus=g__Janthinobacterium:capture_order=o__Burkholderiales:capture_phylum=p__Proteobacteria:capture_species=s__Janthinobacterium lividum_D:evalue=8.28e-49:gapopen=0.0:heptad=MCP-36H:length=97.0:mismatch=2.0:qcovhsp=95.1:qend=97.0:qstart=1.0:ref_name=RS_GCF_003994415.1_protein.faa_NZ_CP034689.1_1246@PF00015_full_PFAM.318.505:scovhsp=51.9:send=101.0:sstart=5.0])0.992:0.111331[&&NHX:Sample_counter=rhizpot1--10||rhizpot2--1||rhizpot3--7||rhiztom2--1||rhiztom3--1:Type_counter=GTDB--24||capture--20:besthit_avg=97.31333333333332:besthit_max=100.0:besthit_min=89.7:besthit_std=2.984212427010484:besthit_sum=1459.6999999999998:bitscore_avg=212.33333333333334:bitscore_max=250.0:bitscore_min=154.0:bitscore_std=33.05983032249834:bitscore_sum=3185.0:capture_class_counter=c__Gammaproteobacteria--20:capture_domain_counter=d__Bacteria--20:capture_family_counter=f__Burkholderiaceae--19||f__Xanthomonadaceae--1:capture_genus_counter=g__Achromobacter--8||g__Acidovorax--2||g__JADJBS01--1||g__Janthinobacterium--2||g__Luteimonas--1||g__Massilia--1||g__Rubrivivax--5:capture_order_counter=o__Burkholderiales--19||o__Xanthomonadales--1:capture_phylum_counter=p__Proteobacteria--20:capture_species_counter=s__Achromobacter sp002975275--5||s__Achromobacter spanius_C--2||s__Achromobacter xylosoxidans_C--1||s__Acidovorax sp003058055--1||s__Acidovorax sp019218755--1||s__JADJBS01 sp016703665--1||s__Janthinobacterium lividum_D--2||s__Luteimonas sp002849595--1||s__Massilia aurea_A--1||s__Rubrivivax sp001295865--3||s__Rubrivivax sp903938815--2:evalue_avg=5.558066914533336e-50:evalue_max=8.28e-49:evalue_min=1.15e-85:evalue_std=2.1368843179471026e-49:evalue_sum=8.337100371800004e-49:gapopen_avg=0.2:gapopen_max=1.0:gapopen_min=0.0:gapopen_std=0.4140393356054126:gapopen_sum=3.0:gtdb_class_counter=c__Gammaproteobacteria--24:gtdb_domain_counter=d__Bacteria--24:gtdb_family_counter=f__Burkholderiaceae--24:gtdb_genus_counter=g__Achromobacter--22||g__Bordetella--2:gtdb_order_counter=o__Burkholderiales--24:gtdb_phylum_counter=p__Proteobacteria--24:gtdb_species_counter=s__Achromobacter animicus--1||s__Achromobacter arsenitoxydans--1||s__Achromobacter bronchisepticus_A--1||s__Achromobacter deleyi--1||s__Achromobacter deleyi_A--1||s__Achromobacter insolitus--1||s__Achromobacter kerstersii--1||s__Achromobacter marplatensis--1||s__Achromobacter mucicolens--1||s__Achromobacter piechaudii--1||s__Achromobacter sp001428845--1||s__Achromobacter sp002902905--1||s__Achromobacter sp002975275--1||s__Achromobacter sp003454835--1||s__Achromobacter sp012928505--1||s__Achromobacter sp014170305--1||s__Achromobacter sp900156745--1||s__Achromobacter spanius--1||s__Achromobacter spanius_B--1||s__Achromobacter spanius_C--1||s__Achromobacter spanius_D--1||s__Achromobacter xylosoxidans_C--1||s__Bordetella sp002261335--1||s__Bordetella sp002261475--1:heptad_counter=MCP-36H--44:lbd_counter=:lca_tree=g__Achromobacter:length_avg=136.86666666666667:length_max=156.0:length_min=97.0:length_std=22.90310854343534:length_sum=2053.0:mismatch_avg=3.7333333333333334:mismatch_max=15.0:mismatch_min=0.0:mismatch_std=4.542917040635371:mismatch_sum=56.0:name=N1153872:qcovhsp_avg=99.61333333333333:qcovhsp_max=100.0:qcovhsp_min=95.1:qcovhsp_std=1.269908133160297:qcovhsp_sum=1494.2:qend_avg=136.73333333333332:qend_max=156.0:qend_min=97.0:qend_std=22.783034623742875:qend_sum=2051.0:qstart_avg=1.0666666666666667:qstart_max=2.0:qstart_min=1.0:qstart_std=0.25819888974716115:qstart_sum=16.0:ref_name_counter=RS_GCF_001571245.1_protein.faa_NZ_BCTK01000005.1_446@PF00015_full_PFAM.311.506--1||RS_GCF_002209535.1_protein.faa_NZ_NJIG01000002.1_310@PF00015_full_PFAM.313.505--2||RS_GCF_002812705.1_protein.faa_NZ_CP025030.1_23@PF00015_full_PFAM.316.508--3||RS_GCF_002975275.1_protein.faa_NZ_PCOQ01000001.1_523@PF00015_full_PFAM.312.506--4||RS_GCF_003994415.1_protein.faa_NZ_CP034689.1_1246@PF00015_full_PFAM.318.505--5:scovhsp_avg=71.61333333333333:scovhsp_max=83.4:scovhsp_min=51.9:scovhsp_std=11.775632628845205:scovhsp_sum=1074.2:send_avg=150.8:send_max=167.0:send_min=101.0:send_std=24.19917353960668:send_sum=2262.0:sstart_avg=14.933333333333334:sstart_max=51.0:sstart_min=5.0:sstart_std=15.498694261437759:sstart_sum=224.0])0.848:0.0229087[&&NHX:Sample_counter=rhizpot1--41||rhizpot2--3||rhizpot3--34||rhiztom1--2||rhiztom2--4||rhiztom3--18:Type_counter=GTDB--441||capture--102:besthit_avg=97.38513513513513:besthit_max=100.0:besthit_min=80.2:besthit_std=3.9625190006867355:besthit_sum=7206.5:bitscore_avg=216.83783783783784:bitscore_max=268.0:bitscore_min=118.0:bitscore_std=39.85247694370685:bitscore_sum=16046.0:capture_class_counter=c__Actinomycetia--1||c__Bacilli--1||c__Clostridia--1||c__Gammaproteobacteria--95||c__Halobacteria--3||c__Myxococcia--1:capture_domain_counter=d__Archaea--3||d__Bacteria--99:capture_family_counter=f__Anaeromyxobacteraceae--1||f__Bacillaceae_J--1||f__Burkholderiaceae--89||f__Enterobacteriaceae--1||f__Haloarculaceae--2||f__Haloferacaceae--1||f__Methylophilaceae--1||f__Micromonosporaceae--1||f__Oscillospiraceae--1||f__Pseudomonadaceae--1||f__UBA2363--1||f__Xanthomonadaceae--2:capture_genus_counter=g__Achromobacter--39||g__Acidovorax--4||g__Actinoplanes--1||g__Anaeromyxobacter--1||g__Aquabacterium_B--1||g__Calidifontibacillus--1||g__Comamonas--12||g__Cupriavidus--1||g__Duganella--1||g__Extensimonas--1||g__Flavonifractor--1||g__Giesbergeria--8||g__Haloplanus--1||g__JADJBS01--1||g__Janthinobacterium--2||g__KK5--1||g__Luteimonas--1||g__Lysobacter_B--1||g__Massilia--2||g__Pantoea--1||g__Paraburkholderia--2||g__Pseudofulvimonas--1||g__Pseudomonas_E--1||g__QS-1-68-17--2||g__Rhodoferax--5||g__Rubrivivax--8||g__UBA6140--1||g__Variovorax--1:capture_order_counter=o__Bacillales_C--1||o__Burkholderiales--90||o__Enterobacterales--1||o__Halobacteriales--3||o__Mycobacteriales--1||o__Myxococcales--1||o__Oscillospirales--1||o__Pseudomonadales--1||o__Xanthomonadales--3:capture_phylum_counter=p__Actinobacteriota--1||p__Firmicutes--1||p__Firmicutes_A--1||p__Halobacteriota--3||p__Myxococcota--1||p__Proteobacteria--95:capture_species_counter=s__Achromobacter sp001270295--8||s__Achromobacter sp002975275--17||s__Achromobacter sp900156745--2||s__Achromobacter spanius--5||s__Achromobacter spanius_C--4||s__Achromobacter xylosoxidans--1||s__Achromobacter xylosoxidans_C--2||s__Acidovorax sp003058055--1||s__Acidovorax sp005405905--2||s__Acidovorax sp019218755--1||s__Actinoplanes caeruleus--1||s__Anaeromyxobacter dehalogenans--1||s__Aquabacterium_B tepidiphilum--1||s__Calidifontibacillus oryziterrae--1||s__Comamonas sp019236485--7||s__Comamonas thiooxydans--4||s__Comamonas tsuruhatensis--1||s__Cupriavidus sp013361545--1||s__Duganella sp000335815--1||s__Extensimonas perlucida--1||s__Flavonifractor sp002159455--1||s__Giesbergeria granuli--7||s__Giesbergeria metamorpha--1||s__Haloplanus vescus--1||s__JADJBS01 sp016703665--1||s__Janthinobacterium lividum_D--2||s__KK5 sp001984095--1||s__Luteimonas sp002849595--1||s__Lysobacter_B sp018242425--1||s__Massilia aurea_A--1||s__Massilia sp002428015--1||s__Pantoea sp002359495--1||s__Paraburkholderia caledonica--1||s__Paraburkholderia sp004359985--1||s__Pseudofulvimonas sp002344355--1||s__Pseudomonas_E sp003097075--1||s__QS-1-68-17 sp003021105--2||s__Rhodoferax sp002390825--1||s__Rhodoferax sp002943465--2||s__Rhodoferax sp016719055--1||s__Rhodoferax sp903886165--1||s__Rubrivivax sp001295865--5||s__Rubrivivax sp903938815--3||s__UBA6140 sp002479405--1||s__Variovorax sp001984055--1:evalue_avg=7.81891891965031e-38:evalue_max=5.54e-36:evalue_min=1.05e-92:evalue_std=6.442550476757698e-37:evalue_sum=5.7860000005412297e-36:gapopen_avg=0.20270270270270271:gapopen_max=2.0:gapopen_min=0.0:gapopen_std=0.4675710986805776:gapopen_sum=15.0:gtdb_class_counter=c__Bacilli--2||c__Gammaproteobacteria--439:gtdb_domain_counter=d__Bacteria--441:gtdb_family_counter=f__Burkholderiaceae--431||f__DSM-18226--2||f__Enterobacteriaceae--7||f__Nitrincolaceae--1:gtdb_genus_counter=g__Acerihabitans--3||g__Achromobacter--243||g__Achromobacter_A--4||g__Acidovorax--1||g__Acidovorax_A--3||g__Alcaligenes--7||g__Bacillus_BU--1||g__Bordetella--33||g__Bordetella_A--20||g__Bordetella_B--21||g__Bordetella_C--40||g__Candidimonas_A--9||g__Castellaniella--5||g__Comamonas--2||g__Comamonas_F--1||g__Corticimicrobacter--7||g__Eoetvoesia--2||g__Herbaspirillum--1||g__Hylemonella--4||g__JAAYGT01--1||g__JAFAMW01--1||g__Kerstersia--1||g__Kosakonia--3||g__Marinobacterium--1||g__Neobacillus--1||g__Orrella--3||g__Paenalcaligenes--5||g__Paracandidimonas--1||g__Paralcaligenes--1||g__Parapusillimonas--2||g__Pararobbsia--1||g__Pusillimonas--2||g__Pusillimonas_A--2||g__Pusillimonas_B--3||g__Pusillimonas_C--2||g__Pusillimonas_D--1||g__Rouxiella--1||g__Verticiella--2:gtdb_order_counter=o__Bacillales_B--2||o__Burkholderiales--431||o__Enterobacterales--7||o__Pseudomonadales--1:gtdb_phylum_counter=p__Firmicutes--2||p__Proteobacteria--439:gtdb_species_counter=s__Acerihabitans sp004346745--1||s__Acerihabitans sp015654745--1||s__Acerihabitans sp018449575--1||s__Achromobacter aegrifaciens--5||s__Achromobacter agilis--3||s__Achromobacter animicus--8||s__Achromobacter anxifer--6||s__Achromobacter arsenitoxydans--7||s__Achromobacter bronchisepticus_A--6||s__Achromobacter deleyi--7||s__Achromobacter deleyi_A--8||s__Achromobacter denitrificans--6||s__Achromobacter dolens--5||s__Achromobacter insolitus--7||s__Achromobacter insuavis--5||s__Achromobacter insuavis_A--8||s__Achromobacter kerstersii--7||s__Achromobacter marplatensis--7||s__Achromobacter mucicolens--8||s__Achromobacter pestifer--6||s__Achromobacter pestifer_A--5||s__Achromobacter piechaudii--7||s__Achromobacter pulmonis--5||s__Achromobacter pulmonis_A--6||s__Achromobacter ruhlandii--5||s__Achromobacter sp000757485--3||s__Achromobacter sp001270295--5||s__Achromobacter sp001428845--8||s__Achromobacter sp002902905--6||s__Achromobacter sp002975275--6||s__Achromobacter sp003454835--4||s__Achromobacter sp012928505--4||s__Achromobacter sp014170305--7||s__Achromobacter sp014170335--6||s__Achromobacter sp900156745--8||s__Achromobacter spanius--6||s__Achromobacter spanius_B--6||s__Achromobacter spanius_C--6||s__Achromobacter spanius_D--8||s__Achromobacter veterisilvae--7||s__Achromobacter xylosoxidans--7||s__Achromobacter xylosoxidans_B--5||s__Achromobacter xylosoxidans_C--4||s__Achromobacter_A aestuarii--3||s__Achromobacter_A sp016462365--1||s__Acidovorax sp002754495--1||s__Acidovorax_A anthurii--1||s__Acidovorax_A konjaci--1||s__Acidovorax_A valerianellae--1||s__Alcaligenes aquatilis--1||s__Alcaligenes faecalis--1||s__Alcaligenes faecalis_C--1||s__Alcaligenes faecalis_D--1||s__Alcaligenes pakistanensis--1||s__Alcaligenes phenolicus--1||s__Alcaligenes sp017377875--1||s__Bacillus_BU marasmi--1||s__Bordetella avium--5||s__Bordetella hinzii--3||s__Bordetella holmesii--1||s__Bordetella pertussis--3||s__Bordetella pseudohinzii--2||s__Bordetella sp002261335--7||s__Bordetella sp002261355--4||s__Bordetella sp002261475--6||s__Bordetella trematum--2||s__Bordetella_A petrii--3||s__Bordetella_A petrii_C--2||s__Bordetella_A petrii_D--5||s__Bordetella_A sp002261265--4||s__Bordetella_A sp002261345--3||s__Bordetella_A sp019218885--3||s__Bordetella_B ansorpii--3||s__Bordetella_B ansorpii_A--5||s__Bordetella_B sp000382185--6||s__Bordetella_B sp002119665--5||s__Bordetella_B sp007679965--2||s__Bordetella_C aloeverae--5||s__Bordetella_C bronchialis--3||s__Bordetella_C flabilis--3||s__Bordetella_C sp001433395--5||s__Bordetella_C sp001704295--3||s__Bordetella_C sp002119685--4||s__Bordetella_C sp002119725--4||s__Bordetella_C sp002209485--6||s__Bordetella_C sp002261215--2||s__Bordetella_C sp002261225--3||s__Bordetella_C sp002261425--2||s__Candidimonas_A bauzanensis--1||s__Candidimonas_A sp002849615--1||s__Candidimonas_A sp002849655--1||s__Candidimonas_A sp003971065--1||s__Candidimonas_A sp004339425--3||s__Candidimonas_A sp013416445--2||s__Castellaniella caeni--2||s__Castellaniella defragrans--1||s__Castellaniella sp002421865--1||s__Castellaniella sp019104865--1||s__Comamonas sp019236485--1||s__Comamonas terrae--1||s__Comamonas_F wautersii_A--1||s__Corticimicrobacter populi--7||s__Eoetvoesia caeni--1||s__Eoetvoesia sp004322135--1||s__Herbaspirillum sp017744395--1||s__Hylemonella gracilis--2||s__Hylemonella gracilis_A--1||s__Hylemonella gracilis_B--1||s__JAAYGT01 sp012727555--1||s__JAFAMW01 sp019232985--1||s__Kerstersia gyiorum--1||s__Kosakonia oryzae--1||s__Kosakonia radicincitans--1||s__Kosakonia sacchari_B--1||s__Marinobacterium mangrovicola--1||s__Neobacillus jeddahensis--1||s__Orrella dioscoreae--3||s__Paenalcaligenes hominis--1||s__Paenalcaligenes sp004791645--1||s__Paenalcaligenes sp012518715--1||s__Paenalcaligenes sp012839585--1||s__Paenalcaligenes suwonensis--1||s__Paracandidimonas soli--1||s__Paralcaligenes ureilyticus--1||s__Parapusillimonas granuli--1||s__Parapusillimonas sp013416435--1||s__Pararobbsia silviterrae--1||s__Pusillimonas caeni--1||s__Pusillimonas noertemannii--1||s__Pusillimonas_A sp002236805--1||s__Pusillimonas_A sp014237865--1||s__Pusillimonas_B ginsengisoli_A--1||s__Pusillimonas_B sp009857885--1||s__Pusillimonas_B sp013416395--1||s__Pusillimonas_C harenae--1||s__Pusillimonas_C sp000209655--1||s__Pusillimonas_D thiosulfatoxidans--1||s__Rouxiella aceris--1||s__Verticiella sediminum--1||s__Verticiella sp018904615--1:heptad_counter=MCP-36H--540||MCP-40H--1||MCP-44H--2:lbd_counter=TarH--2:lca_tree=f__Burkholderiaceae:length_avg=133.9189189189189:length_max=157.0:length_min=70.0:length_std=23.31720321862254:length_sum=9910.0:mismatch_avg=3.2027027027027026:mismatch_max=24.0:mismatch_min=0.0:mismatch_std=5.093589120608536:mismatch_sum=237.0:name=N1153873:qcovhsp_avg=99.41486486486487:qcovhsp_max=100.0:qcovhsp_min=95.1:qcovhsp_std=1.2197779308818553:qcovhsp_sum=7356.7:qend_avg=134.06756756756758:qend_max=157.0:qend_min=71.0:qend_std=23.09974267844645:qend_sum=9921.0:qstart_avg=1.3513513513513513:qstart_max=6.0:qstart_min=1.0:qstart_std=0.8979799618295856:qstart_sum=100.0:ref_name_counter=RS_GCF_001270295.1_protein.faa_NZ_LHSJ01000035.1_18@PF00015_full_PFAM.318.512--1||RS_GCF_001270295.1_protein.faa_NZ_LHSJ01000312.1_1@PF00015_full_PFAM.52.250--4||RS_GCF_001428845.1_protein.faa_NZ_LMIU01000001.1_1031@PF00015_full_PFAM.312.500--1||RS_GCF_001428845.1_protein.faa_NZ_LMIU01000009.1_91@PF00015_full_PFAM.6.198--12||RS_GCF_001544075.1_protein.faa_NZ_BCNT01000015.1_82@PF00015_full_PFAM.321.512--1||RS_GCF_001571245.1_protein.faa_NZ_BCTK01000005.1_446@PF00015_full_PFAM.311.506--1||RS_GCF_001571245.1_protein.faa_NZ_BCTK01000008.1_229@PF00015_full_PFAM.353.549--1||RS_GCF_001571365.1_protein.faa_NZ_BCTQ01000021.1_7@PF00015_full_PFAM.314.505--1||RS_GCF_001571365.1_protein.faa_NZ_BCTQ01000078.1_1@PF00015_full_PFAM.1.140--4||RS_GCF_001571365.1_protein.faa_NZ_BCTQ01000086.1_3@PF00015_full_PFAM.352.444--1||RS_GCF_002209535.1_protein.faa_NZ_NJIG01000002.1_310@PF00015_full_PFAM.313.505--2||RS_GCF_002209535.1_protein.faa_NZ_NJIG01000003.1_389@PF00015_full_PFAM.316.516--5||RS_GCF_002812705.1_protein.faa_NZ_CP025030.1_23@PF00015_full_PFAM.316.508--3||RS_GCF_002812705.1_protein.faa_NZ_CP025030.1_3320@PF00015_full_PFAM.332.537--2||RS_GCF_002812705.1_protein.faa_NZ_CP025030.1_3344@PF00015_full_PFAM.316.516--2||RS_GCF_002812705.1_protein.faa_NZ_CP025030.1_3347@PF00015_full_PFAM.211.407--5||RS_GCF_002975275.1_protein.faa_NZ_PCOQ01000001.1_523@PF00015_full_PFAM.312.506--4||RS_GCF_002975275.1_protein.faa_NZ_PCOQ01000006.1_21@PF00015_full_PFAM.312.506--2||RS_GCF_002975275.1_protein.faa_NZ_PCOQ01000044.1_19@PF00015_full_PFAM.1.149--2||RS_GCF_003994415.1_protein.faa_NZ_CP034689.1_1246@PF00015_full_PFAM.318.505--5||RS_GCF_003994415.1_protein.faa_NZ_CP034689.1_2477@PF00015_full_PFAM.332.534--2||RS_GCF_009866805.1_protein.faa_NZ_SIZW01000040.1_387@PF00015_full_PFAM.317.508--1||RS_GCF_012928505.1_protein.faa_NZ_JABBJN010000001.1_140@PF00015_full_PFAM.318.511--1||RS_GCF_012928505.1_protein.faa_NZ_JABBJN010000086.1_1@PF00015_full_PFAM.316.434--1||RS_GCF_014170335.1_protein.faa_NZ_LZZS01000006.1_167@PF00015_full_PFAM.311.500--1||RS_GCF_900156745.1_protein.faa_NZ_LT707065.1_3971@PF00015_full_PFAM.319.526--1||RS_GCF_900156745.1_protein.faa_NZ_LT707065.1_5221@PF00015_full_PFAM.316.521--1||RS_GCF_900496965.1_protein.faa_NZ_UFQB01000043.1_3@PF00015_full_PFAM.333.530--1||RS_GCF_902859625.1_protein.faa_NZ_CADIJX010000001.1_1157@PF00015_full_PFAM.331.531--1||RS_GCF_902859705.1_protein.faa_NZ_CADIJO010000045.1_1@PF00015_full_PFAM.316.512--1||RS_GCF_902859735.1_protein.faa_NZ_CADIJY010000002.1_14@PF00015_full_PFAM.332.533--1||RS_GCF_902859735.1_protein.faa_NZ_CADIJY010000002.1_40@PF00015_full_PFAM.352.549--3:scovhsp_avg=71.14459459459461:scovhsp_max=88.0:scovhsp_min=51.9:scovhsp_std=9.6829626097537:scovhsp_sum=5264.700000000001:send_avg=150.85135135135135:send_max=168.0:send_min=92.0:send_std=22.47902061949869:send_sum=11163.0:sstart_avg=17.972972972972972:sstart_max=62.0:sstart_min=1.0:sstart_std=14.12660268320457:sstart_sum=1330.0])0.994:0.0801159[&&NHX:Sample_counter=rhizpot1--41||rhizpot2--3||rhizpot3--34||rhiztom1--2||rhiztom2--4||rhiztom3--18:Type_counter=GTDB--442||capture--102:besthit_avg=97.38513513513513:besthit_max=100.0:besthit_min=80.2:besthit_std=3.9625190006867355:besthit_sum=7206.5:bitscore_avg=216.83783783783784:bitscore_max=268.0:bitscore_min=118.0:bitscore_std=39.85247694370685:bitscore_sum=16046.0:capture_class_counter=c__Actinomycetia--1||c__Bacilli--1||c__Clostridia--1||c__Gammaproteobacteria--95||c__Halobacteria--3||c__Myxococcia--1:capture_domain_counter=d__Archaea--3||d__Bacteria--99:capture_family_counter=f__Anaeromyxobacteraceae--1||f__Bacillaceae_J--1||f__Burkholderiaceae--89||f__Enterobacteriaceae--1||f__Haloarculaceae--2||f__Haloferacaceae--1||f__Methylophilaceae--1||f__Micromonosporaceae--1||f__Oscillospiraceae--1||f__Pseudomonadaceae--1||f__UBA2363--1||f__Xanthomonadaceae--2:capture_genus_counter=g__Achromobacter--39||g__Acidovorax--4||g__Actinoplanes--1||g__Anaeromyxobacter--1||g__Aquabacterium_B--1||g__Calidifontibacillus--1||g__Comamonas--12||g__Cupriavidus--1||g__Duganella--1||g__Extensimonas--1||g__Flavonifractor--1||g__Giesbergeria--8||g__Haloplanus--1||g__JADJBS01--1||g__Janthinobacterium--2||g__KK5--1||g__Luteimonas--1||g__Lysobacter_B--1||g__Massilia--2||g__Pantoea--1||g__Paraburkholderia--2||g__Pseudofulvimonas--1||g__Pseudomonas_E--1||g__QS-1-68-17--2||g__Rhodoferax--5||g__Rubrivivax--8||g__UBA6140--1||g__Variovorax--1:capture_order_counter=o__Bacillales_C--1||o__Burkholderiales--90||o__Enterobacterales--1||o__Halobacteriales--3||o__Mycobacteriales--1||o__Myxococcales--1||o__Oscillospirales--1||o__Pseudomonadales--1||o__Xanthomonadales--3:capture_phylum_counter=p__Actinobacteriota--1||p__Firmicutes--1||p__Firmicutes_A--1||p__Halobacteriota--3||p__Myxococcota--1||p__Proteobacteria--95:capture_species_counter=s__Achromobacter sp001270295--8||s__Achromobacter sp002975275--17||s__Achromobacter sp900156745--2||s__Achromobacter spanius--5||s__Achromobacter spanius_C--4||s__Achromobacter xylosoxidans--1||s__Achromobacter xylosoxidans_C--2||s__Acidovorax sp003058055--1||s__Acidovorax sp005405905--2||s__Acidovorax sp019218755--1||s__Actinoplanes caeruleus--1||s__Anaeromyxobacter dehalogenans--1||s__Aquabacterium_B tepidiphilum--1||s__Calidifontibacillus oryziterrae--1||s__Comamonas sp019236485--7||s__Comamonas thiooxydans--4||s__Comamonas tsuruhatensis--1||s__Cupriavidus sp013361545--1||s__Duganella sp000335815--1||s__Extensimonas perlucida--1||s__Flavonifractor sp002159455--1||s__Giesbergeria granuli--7||s__Giesbergeria metamorpha--1||s__Haloplanus vescus--1||s__JADJBS01 sp016703665--1||s__Janthinobacterium lividum_D--2||s__KK5 sp001984095--1||s__Luteimonas sp002849595--1||s__Lysobacter_B sp018242425--1||s__Massilia aurea_A--1||s__Massilia sp002428015--1||s__Pantoea sp002359495--1||s__Paraburkholderia caledonica--1||s__Paraburkholderia sp004359985--1||s__Pseudofulvimonas sp002344355--1||s__Pseudomonas_E sp003097075--1||s__QS-1-68-17 sp003021105--2||s__Rhodoferax sp002390825--1||s__Rhodoferax sp002943465--2||s__Rhodoferax sp016719055--1||s__Rhodoferax sp903886165--1||s__Rubrivivax sp001295865--5||s__Rubrivivax sp903938815--3||s__UBA6140 sp002479405--1||s__Variovorax sp001984055--1:evalue_avg=7.81891891965031e-38:evalue_max=5.54e-36:evalue_min=1.05e-92:evalue_std=6.442550476757698e-37:evalue_sum=5.7860000005412297e-36:gapopen_avg=0.20270270270270271:gapopen_max=2.0:gapopen_min=0.0:gapopen_std=0.4675710986805776:gapopen_sum=15.0:gtdb_class_counter=c__Bacilli--2||c__Gammaproteobacteria--440:gtdb_domain_counter=d__Bacteria--442:gtdb_family_counter=f__Burkholderiaceae--432||f__DSM-18226--2||f__Enterobacteriaceae--7||f__Nitrincolaceae--1:gtdb_genus_counter=g__Acerihabitans--3||g__Achromobacter--243||g__Achromobacter_A--4||g__Acidovorax--1||g__Acidovorax_A--3||g__Alcaligenes--7||g__Bacillus_BU--1||g__Bordetella--33||g__Bordetella_A--20||g__Bordetella_B--22||g__Bordetella_C--40||g__Candidimonas_A--9||g__Castellaniella--5||g__Comamonas--2||g__Comamonas_F--1||g__Corticimicrobacter--7||g__Eoetvoesia--2||g__Herbaspirillum--1||g__Hylemonella--4||g__JAAYGT01--1||g__JAFAMW01--1||g__Kerstersia--1||g__Kosakonia--3||g__Marinobacterium--1||g__Neobacillus--1||g__Orrella--3||g__Paenalcaligenes--5||g__Paracandidimonas--1||g__Paralcaligenes--1||g__Parapusillimonas--2||g__Pararobbsia--1||g__Pusillimonas--2||g__Pusillimonas_A--2||g__Pusillimonas_B--3||g__Pusillimonas_C--2||g__Pusillimonas_D--1||g__Rouxiella--1||g__Verticiella--2:gtdb_order_counter=o__Bacillales_B--2||o__Burkholderiales--432||o__Enterobacterales--7||o__Pseudomonadales--1:gtdb_phylum_counter=p__Firmicutes--2||p__Proteobacteria--440:gtdb_species_counter=s__Acerihabitans sp004346745--1||s__Acerihabitans sp015654745--1||s__Acerihabitans sp018449575--1||s__Achromobacter aegrifaciens--5||s__Achromobacter agilis--3||s__Achromobacter animicus--8||s__Achromobacter anxifer--6||s__Achromobacter arsenitoxydans--7||s__Achromobacter bronchisepticus_A--6||s__Achromobacter deleyi--7||s__Achromobacter deleyi_A--8||s__Achromobacter denitrificans--6||s__Achromobacter dolens--5||s__Achromobacter insolitus--7||s__Achromobacter insuavis--5||s__Achromobacter insuavis_A--8||s__Achromobacter kerstersii--7||s__Achromobacter marplatensis--7||s__Achromobacter mucicolens--8||s__Achromobacter pestifer--6||s__Achromobacter pestifer_A--5||s__Achromobacter piechaudii--7||s__Achromobacter pulmonis--5||s__Achromobacter pulmonis_A--6||s__Achromobacter ruhlandii--5||s__Achromobacter sp000757485--3||s__Achromobacter sp001270295--5||s__Achromobacter sp001428845--8||s__Achromobacter sp002902905--6||s__Achromobacter sp002975275--6||s__Achromobacter sp003454835--4||s__Achromobacter sp012928505--4||s__Achromobacter sp014170305--7||s__Achromobacter sp014170335--6||s__Achromobacter sp900156745--8||s__Achromobacter spanius--6||s__Achromobacter spanius_B--6||s__Achromobacter spanius_C--6||s__Achromobacter spanius_D--8||s__Achromobacter veterisilvae--7||s__Achromobacter xylosoxidans--7||s__Achromobacter xylosoxidans_B--5||s__Achromobacter xylosoxidans_C--4||s__Achromobacter_A aestuarii--3||s__Achromobacter_A sp016462365--1||s__Acidovorax sp002754495--1||s__Acidovorax_A anthurii--1||s__Acidovorax_A konjaci--1||s__Acidovorax_A valerianellae--1||s__Alcaligenes aquatilis--1||s__Alcaligenes faecalis--1||s__Alcaligenes faecalis_C--1||s__Alcaligenes faecalis_D--1||s__Alcaligenes pakistanensis--1||s__Alcaligenes phenolicus--1||s__Alcaligenes sp017377875--1||s__Bacillus_BU marasmi--1||s__Bordetella avium--5||s__Bordetella hinzii--3||s__Bordetella holmesii--1||s__Bordetella pertussis--3||s__Bordetella pseudohinzii--2||s__Bordetella sp002261335--7||s__Bordetella sp002261355--4||s__Bordetella sp002261475--6||s__Bordetella trematum--2||s__Bordetella_A petrii--3||s__Bordetella_A petrii_C--2||s__Bordetella_A petrii_D--5||s__Bordetella_A sp002261265--4||s__Bordetella_A sp002261345--3||s__Bordetella_A sp019218885--3||s__Bordetella_B ansorpii--3||s__Bordetella_B ansorpii_A--5||s__Bordetella_B sp000382185--7||s__Bordetella_B sp002119665--5||s__Bordetella_B sp007679965--2||s__Bordetella_C aloeverae--5||s__Bordetella_C bronchialis--3||s__Bordetella_C flabilis--3||s__Bordetella_C sp001433395--5||s__Bordetella_C sp001704295--3||s__Bordetella_C sp002119685--4||s__Bordetella_C sp002119725--4||s__Bordetella_C sp002209485--6||s__Bordetella_C sp002261215--2||s__Bordetella_C sp002261225--3||s__Bordetella_C sp002261425--2||s__Candidimonas_A bauzanensis--1||s__Candidimonas_A sp002849615--1||s__Candidimonas_A sp002849655--1||s__Candidimonas_A sp003971065--1||s__Candidimonas_A sp004339425--3||s__Candidimonas_A sp013416445--2||s__Castellaniella caeni--2||s__Castellaniella defragrans--1||s__Castellaniella sp002421865--1||s__Castellaniella sp019104865--1||s__Comamonas sp019236485--1||s__Comamonas terrae--1||s__Comamonas_F wautersii_A--1||s__Corticimicrobacter populi--7||s__Eoetvoesia caeni--1||s__Eoetvoesia sp004322135--1||s__Herbaspirillum sp017744395--1||s__Hylemonella gracilis--2||s__Hylemonella gracilis_A--1||s__Hylemonella gracilis_B--1||s__JAAYGT01 sp012727555--1||s__JAFAMW01 sp019232985--1||s__Kerstersia gyiorum--1||s__Kosakonia oryzae--1||s__Kosakonia radicincitans--1||s__Kosakonia sacchari_B--1||s__Marinobacterium mangrovicola--1||s__Neobacillus jeddahensis--1||s__Orrella dioscoreae--3||s__Paenalcaligenes hominis--1||s__Paenalcaligenes sp004791645--1||s__Paenalcaligenes sp012518715--1||s__Paenalcaligenes sp012839585--1||s__Paenalcaligenes suwonensis--1||s__Paracandidimonas soli--1||s__Paralcaligenes ureilyticus--1||s__Parapusillimonas granuli--1||s__Parapusillimonas sp013416435--1||s__Pararobbsia silviterrae--1||s__Pusillimonas caeni--1||s__Pusillimonas noertemannii--1||s__Pusillimonas_A sp002236805--1||s__Pusillimonas_A sp014237865--1||s__Pusillimonas_B ginsengisoli_A--1||s__Pusillimonas_B sp009857885--1||s__Pusillimonas_B sp013416395--1||s__Pusillimonas_C harenae--1||s__Pusillimonas_C sp000209655--1||s__Pusillimonas_D thiosulfatoxidans--1||s__Rouxiella aceris--1||s__Verticiella sediminum--1||s__Verticiella sp018904615--1:heptad_counter=MCP-36H--541||MCP-40H--1||MCP-44H--2:lbd_counter=TarH--2:lca_tree=f__Burkholderiaceae:length_avg=133.9189189189189:length_max=157.0:length_min=70.0:length_std=23.31720321862254:length_sum=9910.0:mismatch_avg=3.2027027027027026:mismatch_max=24.0:mismatch_min=0.0:mismatch_std=5.093589120608536:mismatch_sum=237.0:name=N1153874:qcovhsp_avg=99.41486486486488:qcovhsp_max=100.0:qcovhsp_min=95.1:qcovhsp_std=1.2197779308818553:qcovhsp_sum=7356.700000000001:qend_avg=134.06756756756758:qend_max=157.0:qend_min=71.0:qend_std=23.09974267844645:qend_sum=9921.0:qstart_avg=1.3513513513513513:qstart_max=6.0:qstart_min=1.0:qstart_std=0.8979799618295856:qstart_sum=100.0:ref_name_counter=RS_GCF_001270295.1_protein.faa_NZ_LHSJ01000035.1_18@PF00015_full_PFAM.318.512--1||RS_GCF_001270295.1_protein.faa_NZ_LHSJ01000312.1_1@PF00015_full_PFAM.52.250--4||RS_GCF_001428845.1_protein.faa_NZ_LMIU01000001.1_1031@PF00015_full_PFAM.312.500--1||RS_GCF_001428845.1_protein.faa_NZ_LMIU01000009.1_91@PF00015_full_PFAM.6.198--12||RS_GCF_001544075.1_protein.faa_NZ_BCNT01000015.1_82@PF00015_full_PFAM.321.512--1||RS_GCF_001571245.1_protein.faa_NZ_BCTK01000005.1_446@PF00015_full_PFAM.311.506--1||RS_GCF_001571245.1_protein.faa_NZ_BCTK01000008.1_229@PF00015_full_PFAM.353.549--1||RS_GCF_001571365.1_protein.faa_NZ_BCTQ01000021.1_7@PF00015_full_PFAM.314.505--1||RS_GCF_001571365.1_protein.faa_NZ_BCTQ01000078.1_1@PF00015_full_PFAM.1.140--4||RS_GCF_001571365.1_protein.faa_NZ_BCTQ01000086.1_3@PF00015_full_PFAM.352.444--1||RS_GCF_002209535.1_protein.faa_NZ_NJIG01000002.1_310@PF00015_full_PFAM.313.505--2||RS_GCF_002209535.1_protein.faa_NZ_NJIG01000003.1_389@PF00015_full_PFAM.316.516--5||RS_GCF_002812705.1_protein.faa_NZ_CP025030.1_23@PF00015_full_PFAM.316.508--3||RS_GCF_002812705.1_protein.faa_NZ_CP025030.1_3320@PF00015_full_PFAM.332.537--2||RS_GCF_002812705.1_protein.faa_NZ_CP025030.1_3344@PF00015_full_PFAM.316.516--2||RS_GCF_002812705.1_protein.faa_NZ_CP025030.1_3347@PF00015_full_PFAM.211.407--5||RS_GCF_002975275.1_protein.faa_NZ_PCOQ01000001.1_523@PF00015_full_PFAM.312.506--4||RS_GCF_002975275.1_protein.faa_NZ_PCOQ01000006.1_21@PF00015_full_PFAM.312.506--2||RS_GCF_002975275.1_protein.faa_NZ_PCOQ01000044.1_19@PF00015_full_PFAM.1.149--2||RS_GCF_003994415.1_protein.faa_NZ_CP034689.1_1246@PF00015_full_PFAM.318.505--5||RS_GCF_003994415.1_protein.faa_NZ_CP034689.1_2477@PF00015_full_PFAM.332.534--2||RS_GCF_009866805.1_protein.faa_NZ_SIZW01000040.1_387@PF00015_full_PFAM.317.508--1||RS_GCF_012928505.1_protein.faa_NZ_JABBJN010000001.1_140@PF00015_full_PFAM.318.511--1||RS_GCF_012928505.1_protein.faa_NZ_JABBJN010000086.1_1@PF00015_full_PFAM.316.434--1||RS_GCF_014170335.1_protein.faa_NZ_LZZS01000006.1_167@PF00015_full_PFAM.311.500--1||RS_GCF_900156745.1_protein.faa_NZ_LT707065.1_3971@PF00015_full_PFAM.319.526--1||RS_GCF_900156745.1_protein.faa_NZ_LT707065.1_5221@PF00015_full_PFAM.316.521--1||RS_GCF_900496965.1_protein.faa_NZ_UFQB01000043.1_3@PF00015_full_PFAM.333.530--1||RS_GCF_902859625.1_protein.faa_NZ_CADIJX010000001.1_1157@PF00015_full_PFAM.331.531--1||RS_GCF_902859705.1_protein.faa_NZ_CADIJO010000045.1_1@PF00015_full_PFAM.316.512--1||RS_GCF_902859735.1_protein.faa_NZ_CADIJY010000002.1_14@PF00015_full_PFAM.332.533--1||RS_GCF_902859735.1_protein.faa_NZ_CADIJY010000002.1_40@PF00015_full_PFAM.352.549--3:scovhsp_avg=71.1445945945946:scovhsp_max=88.0:scovhsp_min=51.9:scovhsp_std=9.6829626097537:scovhsp_sum=5264.7:send_avg=150.85135135135135:send_max=168.0:send_min=92.0:send_std=22.47902061949869:send_sum=11163.0:sstart_avg=17.972972972972972:sstart_max=62.0:sstart_min=1.0:sstart_std=14.12660268320457:sstart_sum=1330.0])0.583:0.019035[&&NHX:Sample_counter=rhizpot1--47||rhizpot2--6||rhizpot3--45||rhiztom1--3||rhiztom2--7||rhiztom3--20:Type_counter=GTDB--489||capture--128:besthit_avg=95.9945652173913:besthit_max=100.0:besthit_min=80.0:besthit_std=5.233290817059543:besthit_sum=8831.5:bitscore_avg=210.92391304347825:bitscore_max=268.0:bitscore_min=64.7:bitscore_std=44.28554292308446:bitscore_sum=19405.0:capture_class_counter=c__Actinomycetia--1||c__Alphaproteobacteria--1||c__Bacilli--1||c__Clostridia--1||c__Gammaproteobacteria--118||c__Halobacteria--3||c__Holophagae--2||c__Myxococcia--1:capture_domain_counter=d__Archaea--3||d__Bacteria--125:capture_family_counter=f__Anaeromyxobacteraceae--1||f__Bacillaceae_J--1||f__Burkholderiaceae--109||f__Enterobacteriaceae--1||f__Haloarculaceae--2||f__Haloferacaceae--1||f__Holophagaceae--2||f__Methylophilaceae--1||f__Micromonosporaceae--1||f__Oscillospiraceae--1||f__Pseudomonadaceae--2||f__Sphingomonadaceae--1||f__UBA2363--1||f__Xanthomonadaceae--4:capture_genus_counter=g__Achromobacter--39||g__Acidovorax--4||g__Actinoplanes--1||g__Anaeromyxobacter--1||g__Aquabacterium_B--1||g__Aquincola--1||g__Calidifontibacillus--1||g__Comamonas--12||g__Cupriavidus--1||g__Duganella--2||g__Extensimonas--1||g__Flavonifractor--1||g__Geothrix--2||g__Giesbergeria--8||g__Haloplanus--1||g__Hylemonella--1||g__JADJBS01--1||g__Janthinobacterium--2||g__KK5--1||g__Luteimonas--1||g__Lysobacter_B--1||g__Massilia--6||g__Mitsuaria--1||g__Novosphingobium--1||g__Pantoea--1||g__Paraburkholderia--2||g__Pseudofulvimonas--1||g__Pseudomonas_E--2||g__Pseudorhodoferax--8||g__QS-1-68-17--2||g__Rhizobacter--4||g__Rhodoferax--5||g__Rubrivivax--8||g__UBA6140--1||g__Variovorax--1||g__Xanthomonas_A--2:capture_order_counter=o__Bacillales_C--1||o__Burkholderiales--110||o__Enterobacterales--1||o__Halobacteriales--3||o__Holophagales--2||o__Mycobacteriales--1||o__Myxococcales--1||o__Oscillospirales--1||o__Pseudomonadales--2||o__Sphingomonadales--1||o__Xanthomonadales--5:capture_phylum_counter=p__Acidobacteriota--2||p__Actinobacteriota--1||p__Firmicutes--1||p__Firmicutes_A--1||p__Halobacteriota--3||p__Myxococcota--1||p__Proteobacteria--119:capture_species_counter=s__Achromobacter sp001270295--8||s__Achromobacter sp002975275--17||s__Achromobacter sp900156745--2||s__Achromobacter spanius--5||s__Achromobacter spanius_C--4||s__Achromobacter xylosoxidans--1||s__Achromobacter xylosoxidans_C--2||s__Acidovorax sp003058055--1||s__Acidovorax sp005405905--2||s__Acidovorax sp019218755--1||s__Actinoplanes caeruleus--1||s__Anaeromyxobacter dehalogenans--1||s__Aquabacterium_B tepidiphilum--1||s__Aquincola tertiaricarbonis--1||s__Calidifontibacillus oryziterrae--1||s__Comamonas sp019236485--7||s__Comamonas thiooxydans--4||s__Comamonas tsuruhatensis--1||s__Cupriavidus sp013361545--1||s__Duganella sp000335815--1||s__Duganella sp009674535--1||s__Extensimonas perlucida--1||s__Flavonifractor sp002159455--1||s__Geothrix sp016721195--2||s__Giesbergeria granuli--7||s__Giesbergeria metamorpha--1||s__Haloplanus vescus--1||s__Hylemonella gracilis--1||s__JADJBS01 sp016703665--1||s__Janthinobacterium lividum_D--2||s__KK5 sp001984095--1||s__Luteimonas sp002849595--1||s__Lysobacter_B sp018242425--1||s__Massilia aurea_A--1||s__Massilia sp002428015--1||s__Massilia sp003484545--1||s__Massilia sp003520365--3||s__Mitsuaria sp900113225--1||s__Novosphingobium sp008107685--1||s__Pantoea sp002359495--1||s__Paraburkholderia caledonica--1||s__Paraburkholderia sp004359985--1||s__Pseudofulvimonas sp002344355--1||s__Pseudomonas_E fluorescens_AA--1||s__Pseudomonas_E sp003097075--1||s__Pseudorhodoferax aquiterrae--1||s__Pseudorhodoferax soli--1||s__Pseudorhodoferax sp001422365--6||s__QS-1-68-17 sp003021105--2||s__Rhizobacter sp000799605--4||s__Rhodoferax sp002390825--1||s__Rhodoferax sp002943465--2||s__Rhodoferax sp016719055--1||s__Rhodoferax sp903886165--1||s__Rubrivivax sp001295865--5||s__Rubrivivax sp903938815--3||s__UBA6140 sp002479405--1||s__Variovorax sp001984055--1||s__Xanthomonas_A sontii--2:evalue_avg=5.555739130434783e-18:evalue_max=5.11e-16:evalue_min=1.05e-92:evalue_std=5.327528781526508e-17:evalue_sum=5.11128e-16:gapopen_avg=0.25:gapopen_max=3.0:gapopen_min=0.0:gapopen_std=0.5669467095138409:gapopen_sum=23.0:gtdb_class_counter=c__Actinomycetia--1||c__Bacilli--2||c__Bacteroidia--1||c__Gammaproteobacteria--485:gtdb_domain_counter=d__Bacteria--489:gtdb_family_counter=f__Burkholderiaceae--476||f__DSM-18226--2||f__Enterobacteriaceae--7||f__Flavobacteriaceae--1||f__Microbacteriaceae--1||f__Nitrincolaceae--1||f__Rhodocyclaceae--1:gtdb_genus_counter=g__Acerihabitans--3||g__Achromobacter--243||g__Achromobacter_A--4||g__Acidovorax--3||g__Acidovorax_A--18||g__Acidovorax_C--1||g__Alcaligenes--7||g__Azonexus--1||g__Bacillus_BU--1||g__Bordetella--33||g__Bordetella_A--20||g__Bordetella_B--22||g__Bordetella_C--40||g__Candidimonas_A--9||g__Castellaniella--5||g__Collimonas--8||g__Comamonas--6||g__Comamonas_F--1||g__Corticimicrobacter--8||g__Diaphorobacter--1||g__Eoetvoesia--2||g__Flavobacterium--1||g__Glaciimonas--1||g__Herbaspirillum--1||g__Hylemonella--4||g__JAAYGT01--1||g__JAFAMW01--1||g__Kerstersia--1||g__Kosakonia--3||g__MR-S7--1||g__Marinobacterium--1||g__Microbacterium--1||g__Neobacillus--1||g__Orrella--3||g__Oryzisolibacter--1||g__Paenalcaligenes--5||g__Paraburkholderia--1||g__Paracandidimonas--1||g__Paralcaligenes--1||g__Parapusillimonas--2||g__Pararobbsia--1||g__Pseudorhodoferax--5||g__Pulveribacter--2||g__Pusillimonas--2||g__Pusillimonas_A--2||g__Pusillimonas_B--3||g__Pusillimonas_C--2||g__Pusillimonas_D--1||g__Rouxiella--1||g__Verticiella--2||g__WNDY01--1:gtdb_order_counter=o__Actinomycetales--1||o__Bacillales_B--2||o__Burkholderiales--477||o__Enterobacterales--7||o__Flavobacteriales--1||o__Pseudomonadales--1:gtdb_phylum_counter=p__Actinobacteriota--1||p__Bacteroidota--1||p__Firmicutes--2||p__Proteobacteria--485:gtdb_species_counter=s__Acerihabitans sp004346745--1||s__Acerihabitans sp015654745--1||s__Acerihabitans sp018449575--1||s__Achromobacter aegrifaciens--5||s__Achromobacter agilis--3||s__Achromobacter animicus--8||s__Achromobacter anxifer--6||s__Achromobacter arsenitoxydans--7||s__Achromobacter bronchisepticus_A--6||s__Achromobacter deleyi--7||s__Achromobacter deleyi_A--8||s__Achromobacter denitrificans--6||s__Achromobacter dolens--5||s__Achromobacter insolitus--7||s__Achromobacter insuavis--5||s__Achromobacter insuavis_A--8||s__Achromobacter kerstersii--7||s__Achromobacter marplatensis--7||s__Achromobacter mucicolens--8||s__Achromobacter pestifer--6||s__Achromobacter pestifer_A--5||s__Achromobacter piechaudii--7||s__Achromobacter pulmonis--5||s__Achromobacter pulmonis_A--6||s__Achromobacter ruhlandii--5||s__Achromobacter sp000757485--3||s__Achromobacter sp001270295--5||s__Achromobacter sp001428845--8||s__Achromobacter sp002902905--6||s__Achromobacter sp002975275--6||s__Achromobacter sp003454835--4||s__Achromobacter sp012928505--4||s__Achromobacter sp014170305--7||s__Achromobacter sp014170335--6||s__Achromobacter sp900156745--8||s__Achromobacter spanius--6||s__Achromobacter spanius_B--6||s__Achromobacter spanius_C--6||s__Achromobacter spanius_D--8||s__Achromobacter veterisilvae--7||s__Achromobacter xylosoxidans--7||s__Achromobacter xylosoxidans_B--5||s__Achromobacter xylosoxidans_C--4||s__Achromobacter_A aestuarii--3||s__Achromobacter_A sp016462365--1||s__Acidovorax carolinensis--1||s__Acidovorax delafieldii_B--1||s__Acidovorax sp002754495--1||s__Acidovorax_A anthurii--2||s__Acidovorax_A avenae--2||s__Acidovorax_A cattleyae--2||s__Acidovorax_A citrulli--2||s__Acidovorax_A konjaci--3||s__Acidovorax_A oryzae--1||s__Acidovorax_A sp001424265--2||s__Acidovorax_A sp002397315--2||s__Acidovorax_A valerianellae--1||s__Acidovorax_A wautersii--1||s__Acidovorax_C caeni--1||s__Alcaligenes aquatilis--1||s__Alcaligenes faecalis--1||s__Alcaligenes faecalis_C--1||s__Alcaligenes faecalis_D--1||s__Alcaligenes pakistanensis--1||s__Alcaligenes phenolicus--1||s__Alcaligenes sp017377875--1||s__Azonexus sp018261895--1||s__Bacillus_BU marasmi--1||s__Bordetella avium--5||s__Bordetella hinzii--3||s__Bordetella holmesii--1||s__Bordetella pertussis--3||s__Bordetella pseudohinzii--2||s__Bordetella sp002261335--7||s__Bordetella sp002261355--4||s__Bordetella sp002261475--6||s__Bordetella trematum--2||s__Bordetella_A petrii--3||s__Bordetella_A petrii_C--2||s__Bordetella_A petrii_D--5||s__Bordetella_A sp002261265--4||s__Bordetella_A sp002261345--3||s__Bordetella_A sp019218885--3||s__Bordetella_B ansorpii--3||s__Bordetella_B ansorpii_A--5||s__Bordetella_B sp000382185--7||s__Bordetella_B sp002119665--5||s__Bordetella_B sp007679965--2||s__Bordetella_C aloeverae--5||s__Bordetella_C bronchialis--3||s__Bordetella_C flabilis--3||s__Bordetella_C sp001433395--5||s__Bordetella_C sp001704295--3||s__Bordetella_C sp002119685--4||s__Bordetella_C sp002119725--4||s__Bordetella_C sp002209485--6||s__Bordetella_C sp002261215--2||s__Bordetella_C sp002261225--3||s__Bordetella_C sp002261425--2||s__Candidimonas_A bauzanensis--1||s__Candidimonas_A sp002849615--1||s__Candidimonas_A sp002849655--1||s__Candidimonas_A sp003971065--1||s__Candidimonas_A sp004339425--3||s__Candidimonas_A sp013416445--2||s__Castellaniella caeni--2||s__Castellaniella defragrans--1||s__Castellaniella sp002421865--1||s__Castellaniella sp019104865--1||s__Collimonas arenae--1||s__Collimonas arenae_A--1||s__Collimonas fungivorans--1||s__Collimonas fungivorans_A--1||s__Collimonas sp018305005--1||s__Collimonas sp900107095--1||s__Collimonas sp900111995--1||s__Collimonas sp900112135--1||s__Comamonas acidovorans--1||s__Comamonas sp019236485--2||s__Comamonas terrae--1||s__Comamonas testosteroni_C--1||s__Comamonas tsuruhatensis--1||s__Comamonas_F wautersii_A--1||s__Corticimicrobacter populi--8||s__Diaphorobacter nitroreducens--1||s__Eoetvoesia caeni--1||s__Eoetvoesia sp004322135--1||s__Flavobacterium psychrophilum_B--1||s__Glaciimonas sp016917355--1||s__Herbaspirillum sp017744395--1||s__Hylemonella gracilis--2||s__Hylemonella gracilis_A--1||s__Hylemonella gracilis_B--1||s__JAAYGT01 sp012727555--1||s__JAFAMW01 sp019232985--1||s__Kerstersia gyiorum--1||s__Kosakonia oryzae--1||s__Kosakonia radicincitans--1||s__Kosakonia sacchari_B--1||s__MR-S7 sp000400995--1||s__Marinobacterium mangrovicola--1||s__Microbacterium sp902706225--1||s__Neobacillus jeddahensis--1||s__Orrella dioscoreae--3||s__Oryzisolibacter propanilivorax--1||s__Paenalcaligenes hominis--1||s__Paenalcaligenes sp004791645--1||s__Paenalcaligenes sp012518715--1||s__Paenalcaligenes sp012839585--1||s__Paenalcaligenes suwonensis--1||s__Paraburkholderia diazotrophica--1||s__Paracandidimonas soli--1||s__Paralcaligenes ureilyticus--1||s__Parapusillimonas granuli--1||s__Parapusillimonas sp013416435--1||s__Pararobbsia silviterrae--1||s__Pseudorhodoferax aquiterrae--1||s__Pseudorhodoferax boronicumulans_A--1||s__Pseudorhodoferax soli--1||s__Pseudorhodoferax sp001422365--1||s__Pseudorhodoferax sp001422445--1||s__Pulveribacter sp002434305--1||s__Pulveribacter suum--1||s__Pusillimonas caeni--1||s__Pusillimonas noertemannii--1||s__Pusillimonas_A sp002236805--1||s__Pusillimonas_A sp014237865--1||s__Pusillimonas_B ginsengisoli_A--1||s__Pusillimonas_B sp009857885--1||s__Pusillimonas_B sp013416395--1||s__Pusillimonas_C harenae--1||s__Pusillimonas_C sp000209655--1||s__Pusillimonas_D thiosulfatoxidans--1||s__Rouxiella aceris--1||s__Verticiella sediminum--1||s__Verticiella sp018904615--1||s__WNDY01 sp009914555--1:heptad_counter=MCP-36H--614||MCP-40H--1||MCP-44H--2:lbd_counter=TarH--2:lca_tree=f__Burkholderiaceae:length_avg=131.8586956521739:length_max=157.0:length_min=35.0:length_std=26.90013338818153:length_sum=12131.0:mismatch_avg=5.032608695652174:mismatch_max=24.0:mismatch_min=0.0:mismatch_std=6.831489929611628:mismatch_sum=463.0:name=N1153875:qcovhsp_avg=99.48478260869564:qcovhsp_max=100.0:qcovhsp_min=95.1:qcovhsp_std=1.1438257362286677:qcovhsp_sum=9152.599999999999:qend_avg=131.93478260869566:qend_max=157.0:qend_min=35.0:qend_std=26.747827003380504:qend_sum=12138.0:qstart_avg=1.3043478260869565:qstart_max=6.0:qstart_min=1.0:qstart_std=0.835202554030433:qstart_sum=120.0:ref_name_counter=GB_GCA_016710095.1_protein.faa_JADJLL010000040.1_2@PF00015_full_PFAM.307.368--1||RS_GCF_000333395.1_protein.faa_NZ_BADA01000003.1_1@PF00015_full_PFAM.5.62--1||RS_GCF_000400995.2_protein.faa_NZ_DF238893.1_75@PF00015_full_PFAM.315.495--9||RS_GCF_001270295.1_protein.faa_NZ_LHSJ01000035.1_18@PF00015_full_PFAM.318.512--1||RS_GCF_001270295.1_protein.faa_NZ_LHSJ01000312.1_1@PF00015_full_PFAM.52.250--4||RS_GCF_001422445.1_protein.faa_NZ_LMNA01000007.1_4@PF00015_full_PFAM.314.495--5||RS_GCF_001428845.1_protein.faa_NZ_LMIU01000001.1_1031@PF00015_full_PFAM.312.500--1||RS_GCF_001428845.1_protein.faa_NZ_LMIU01000009.1_91@PF00015_full_PFAM.6.198--12||RS_GCF_001544075.1_protein.faa_NZ_BCNT01000015.1_82@PF00015_full_PFAM.321.512--1||RS_GCF_001571245.1_protein.faa_NZ_BCTK01000005.1_446@PF00015_full_PFAM.311.506--1||RS_GCF_001571245.1_protein.faa_NZ_BCTK01000008.1_229@PF00015_full_PFAM.353.549--1||RS_GCF_001571325.1_protein.faa_NZ_BCTO01000025.1_22@PF00015_full_PFAM.312.503--2||RS_GCF_001571365.1_protein.faa_NZ_BCTQ01000021.1_7@PF00015_full_PFAM.314.505--1||RS_GCF_001571365.1_protein.faa_NZ_BCTQ01000078.1_1@PF00015_full_PFAM.1.140--4||RS_GCF_001571365.1_protein.faa_NZ_BCTQ01000086.1_3@PF00015_full_PFAM.352.444--1||RS_GCF_002209535.1_protein.faa_NZ_NJIG01000002.1_310@PF00015_full_PFAM.313.505--2||RS_GCF_002209535.1_protein.faa_NZ_NJIG01000003.1_389@PF00015_full_PFAM.316.516--5||RS_GCF_002812705.1_protein.faa_NZ_CP025030.1_23@PF00015_full_PFAM.316.508--3||RS_GCF_002812705.1_protein.faa_NZ_CP025030.1_3320@PF00015_full_PFAM.332.537--2||RS_GCF_002812705.1_protein.faa_NZ_CP025030.1_3344@PF00015_full_PFAM.316.516--2||RS_GCF_002812705.1_protein.faa_NZ_CP025030.1_3347@PF00015_full_PFAM.211.407--5||RS_GCF_002975275.1_protein.faa_NZ_PCOQ01000001.1_523@PF00015_full_PFAM.312.506--4||RS_GCF_002975275.1_protein.faa_NZ_PCOQ01000006.1_21@PF00015_full_PFAM.312.506--2||RS_GCF_002975275.1_protein.faa_NZ_PCOQ01000044.1_19@PF00015_full_PFAM.1.149--2||RS_GCF_003994415.1_protein.faa_NZ_CP034689.1_1246@PF00015_full_PFAM.318.505--5||RS_GCF_003994415.1_protein.faa_NZ_CP034689.1_2477@PF00015_full_PFAM.332.534--2||RS_GCF_009866805.1_protein.faa_NZ_SIZW01000040.1_387@PF00015_full_PFAM.317.508--1||RS_GCF_012928505.1_protein.faa_NZ_JABBJN010000001.1_140@PF00015_full_PFAM.318.511--1||RS_GCF_012928505.1_protein.faa_NZ_JABBJN010000086.1_1@PF00015_full_PFAM.316.434--1||RS_GCF_014170335.1_protein.faa_NZ_LZZS01000006.1_167@PF00015_full_PFAM.311.500--1||RS_GCF_900156745.1_protein.faa_NZ_LT707065.1_3971@PF00015_full_PFAM.319.526--1||RS_GCF_900156745.1_protein.faa_NZ_LT707065.1_5221@PF00015_full_PFAM.316.521--1||RS_GCF_900496965.1_protein.faa_NZ_UFQB01000043.1_3@PF00015_full_PFAM.333.530--1||RS_GCF_902859625.1_protein.faa_NZ_CADIJX010000001.1_1157@PF00015_full_PFAM.331.531--1||RS_GCF_902859705.1_protein.faa_NZ_CADIJO010000045.1_1@PF00015_full_PFAM.316.512--1||RS_GCF_902859735.1_protein.faa_NZ_CADIJY010000002.1_14@PF00015_full_PFAM.332.533--1||RS_GCF_902859735.1_protein.faa_NZ_CADIJY010000002.1_40@PF00015_full_PFAM.352.549--3:scovhsp_avg=71.4608695652174:scovhsp_max=88.0:scovhsp_min=51.9:scovhsp_std=10.255986796481995:scovhsp_sum=6574.400000000001:send_avg=147.69565217391303:send_max=168.0:send_min=42.0:send_std=26.716969596216558:send_sum=13588.0:sstart_avg=16.91304347826087:sstart_max=62.0:sstart_min=1.0:sstart_std=13.89968153158221:sstart_sum=1556.0],(((RS_GCF_900111015.1_protein.faa_NZ_FOFS01000001.1_511@PF00015_full_PFAM.630.824:0.0754474[&&NHX:Type=GTDB:gtdb_class=c__Gammaproteobacteria:gtdb_domain=d__Bacteria:gtdb_family=f__Nevskiaceae:gtdb_genus=g__Solimonas:gtdb_order=o__Nevskiales:gtdb_phylum=p__Proteobacteria:gtdb_species=s__Solimonas aquatica:heptad=MCP-36H:species=d__Bacteria_p__Proteobacteria_c__Gammaproteobacteria_o__Nevskiales_f__Nevskiaceae_g__Solimonas_s__Solimonas aquatica],b314f53c-58fd-45d7-847c-f57857762dc8_4@MCPsignal.19.74:0.224535[&&NHX:Sample=rhizpot3:Type=capture:besthit=85.2:bitscore=88.2:capture_class=c__Gammaproteobacteria:capture_domain=d__Bacteria:capture_family=f__Burkholderiaceae:capture_genus=g__Alicycliphilus:capture_order=o__Burkholderiales:capture_phylum=p__Proteobacteria:capture_species=s__Alicycliphilus sp018240995:evalue=2.1e-24:gapopen=0.0:heptad=MCP-36H:length=54.0:mismatch=8.0:qcovhsp=98.2:qend=54.0:qstart=1.0:ref_name=GB_GCA_016191995.1_protein.faa_JACPVA010000018.1_2@PF00015_full_PFAM.271.375:scovhsp=51.9:send=78.0:sstart=25.0])0.827:0.0688228[&&NHX:Sample_counter=rhizpot3--1:Type_counter=GTDB--1||capture--1:besthit_avg=85.2:besthit_max=85.2:besthit_min=85.2:besthit_std=0:besthit_sum=85.2:bitscore_avg=88.2:bitscore_max=88.2:bitscore_min=88.2:bitscore_std=0:bitscore_sum=88.2:capture_class_counter=c__Gammaproteobacteria--1:capture_domain_counter=d__Bacteria--1:capture_family_counter=f__Burkholderiaceae--1:capture_genus_counter=g__Alicycliphilus--1:capture_order_counter=o__Burkholderiales--1:capture_phylum_counter=p__Proteobacteria--1:capture_species_counter=s__Alicycliphilus sp018240995--1:evalue_avg=2.1e-24:evalue_max=2.1e-24:evalue_min=2.1e-24:evalue_std=0:evalue_sum=2.1e-24:gapopen_avg=0.0:gapopen_max=0.0:gapopen_min=0.0:gapopen_std=0:gapopen_sum=0.0:gtdb_class_counter=c__Gammaproteobacteria--1:gtdb_domain_counter=d__Bacteria--1:gtdb_family_counter=f__Nevskiaceae--1:gtdb_genus_counter=g__Solimonas--1:gtdb_order_counter=o__Nevskiales--1:gtdb_phylum_counter=p__Proteobacteria--1:gtdb_species_counter=s__Solimonas aquatica--1:heptad_counter=MCP-36H--2:lbd_counter=:lca_tree=s__Solimonas aquatica:length_avg=54.0:length_max=54.0:length_min=54.0:length_std=0:length_sum=54.0:mismatch_avg=8.0:mismatch_max=8.0:mismatch_min=8.0:mismatch_std=0:mismatch_sum=8.0:name=N1153878:qcovhsp_avg=98.2:qcovhsp_max=98.2:qcovhsp_min=98.2:qcovhsp_std=0:qcovhsp_sum=98.2:qend_avg=54.0:qend_max=54.0:qend_min=54.0:qend_std=0:qend_sum=54.0:qstart_avg=1.0:qstart_max=1.0:qstart_min=1.0:qstart_std=0:qstart_sum=1.0:ref_name_counter=GB_GCA_016191995.1_protein.faa_JACPVA010000018.1_2@PF00015_full_PFAM.271.375--1:scovhsp_avg=51.9:scovhsp_max=51.9:scovhsp_min=51.9:scovhsp_std=0:scovhsp_sum=51.9:send_avg=78.0:send_max=78.0:send_min=78.0:send_std=0:send_sum=78.0:sstart_avg=25.0:sstart_max=25.0:sstart_min=25.0:sstart_std=0:sstart_sum=25.0],((59e86e9b-4936-46c6-adca-697c9d09d301_3@MCPsignal.295.355:1e-08[&&NHX:Sample=rhiztom1:Type=capture:capture_class=c__Gammaproteobacteria:capture_domain=d__Bacteria:capture_family=f__Burkholderiaceae:capture_genus=g__Azohydromonas:capture_order=o__Burkholderiales:capture_phylum=p__Proteobacteria:capture_species=s__Azohydromonas caseinilytica:heptad=MCP-36H],(65f45e21-e3b1-461f-92ca-9caa211b222e_1@MCPsignal.165.214:0.0700843[&&NHX:Sample=rhizpot3:Type=capture:capture_class=c__Alphaproteobacteria:capture_domain=d__Bacteria:capture_family=f__Beijerinckiaceae:capture_genus=g__Methylobacterium:capture_order=o__Rhizobiales:capture_phylum=p__Proteobacteria:capture_species=s__Methylobacterium sp009806555:heptad=MCP-36H],6d14d575-8007-4683-83b2-7942cf05c059_6@MCPsignal.25.150:0.0454099[&&NHX:Sample=rhiztom1:Type=capture:capture_class=c__Gammaproteobacteria:capture_domain=d__Bacteria:capture_family=f__Burkholderiaceae:capture_genus=g__Aquincola:capture_order=o__Burkholderiales:capture_phylum=p__Proteobacteria:capture_species=s__Aquincola tertiaricarbonis:heptad=MCP-36H])0.733:0.058731[&&NHX:Sample_counter=rhizpot3--1||rhiztom1--1:Type_counter=capture--2:capture_class_counter=c__Alphaproteobacteria--1||c__Gammaproteobacteria--1:capture_domain_counter=d__Bacteria--2:capture_family_counter=f__Beijerinckiaceae--1||f__Burkholderiaceae--1:capture_genus_counter=g__Aquincola--1||g__Methylobacterium--1:capture_order_counter=o__Burkholderiales--1||o__Rhizobiales--1:capture_phylum_counter=p__Proteobacteria--2:capture_species_counter=s__Aquincola tertiaricarbonis--1||s__Methylobacterium sp009806555--1:gtdb_class_counter=:gtdb_domain_counter=:gtdb_family_counter=:gtdb_genus_counter=:gtdb_order_counter=:gtdb_phylum_counter=:gtdb_species_counter=:heptad_counter=MCP-36H--2:lbd_counter=:name=N1153882:ref_name_counter=])0.665:0.11667[&&NHX:Sample_counter=rhizpot3--1||rhiztom1--2:Type_counter=capture--3:capture_class_counter=c__Alphaproteobacteria--1||c__Gammaproteobacteria--2:capture_domain_counter=d__Bacteria--3:capture_family_counter=f__Beijerinckiaceae--1||f__Burkholderiaceae--2:capture_genus_counter=g__Aquincola--1||g__Azohydromonas--1||g__Methylobacterium--1:capture_order_counter=o__Burkholderiales--2||o__Rhizobiales--1:capture_phylum_counter=p__Proteobacteria--3:capture_species_counter=s__Aquincola tertiaricarbonis--1||s__Azohydromonas caseinilytica--1||s__Methylobacterium sp009806555--1:gtdb_class_counter=:gtdb_domain_counter=:gtdb_family_counter=:gtdb_genus_counter=:gtdb_order_counter=:gtdb_phylum_counter=:gtdb_species_counter=:heptad_counter=MCP-36H--3:lbd_counter=:name=N1153883:ref_name_counter=],a37225c4-c96d-49c8-878a-5f7828f3f52d_1@MCPsignal.79.235:0.170467[&&NHX:Sample=rhizpot3:Type=capture:besthit=71.8:bitscore=197.0:capture_class=c__Alphaproteobacteria:capture_domain=d__Bacteria:capture_family=f__Caulobacteraceae:capture_genus=g__Caulobacter:capture_order=o__Caulobacterales:capture_phylum=p__Proteobacteria:capture_species=s__Caulobacter sp003185805:evalue=1.56e-64:gapopen=0.0:heptad=MCP-36H:length=156.0:mismatch=44.0:qcovhsp=100.0:qend=156.0:qstart=1.0:ref_name=GB_GCA_000381565.1_protein.faa_KB906725.1_2819@PF00015_full_PFAM.327.540:scovhsp=73.2:send=166.0:sstart=11.0])0.919:0.0739049[&&NHX:Sample_counter=rhizpot3--2||rhiztom1--2:Type_counter=capture--4:besthit_avg=71.8:besthit_max=71.8:besthit_min=71.8:besthit_std=0:besthit_sum=71.8:bitscore_avg=197.0:bitscore_max=197.0:bitscore_min=197.0:bitscore_std=0:bitscore_sum=197.0:capture_class_counter=c__Alphaproteobacteria--2||c__Gammaproteobacteria--2:capture_domain_counter=d__Bacteria--4:capture_family_counter=f__Beijerinckiaceae--1||f__Burkholderiaceae--2||f__Caulobacteraceae--1:capture_genus_counter=g__Aquincola--1||g__Azohydromonas--1||g__Caulobacter--1||g__Methylobacterium--1:capture_order_counter=o__Burkholderiales--2||o__Caulobacterales--1||o__Rhizobiales--1:capture_phylum_counter=p__Proteobacteria--4:capture_species_counter=s__Aquincola tertiaricarbonis--1||s__Azohydromonas caseinilytica--1||s__Caulobacter sp003185805--1||s__Methylobacterium sp009806555--1:evalue_avg=1.56e-64:evalue_max=1.56e-64:evalue_min=1.56e-64:evalue_std=0:evalue_sum=1.56e-64:gapopen_avg=0.0:gapopen_max=0.0:gapopen_min=0.0:gapopen_std=0:gapopen_sum=0.0:gtdb_class_counter=:gtdb_domain_counter=:gtdb_family_counter=:gtdb_genus_counter=:gtdb_order_counter=:gtdb_phylum_counter=:gtdb_species_counter=:heptad_counter=MCP-36H--4:lbd_counter=:length_avg=156.0:length_max=156.0:length_min=156.0:length_std=0:length_sum=156.0:mismatch_avg=44.0:mismatch_max=44.0:mismatch_min=44.0:mismatch_std=0:mismatch_sum=44.0:name=N1153885:qcovhsp_avg=100.0:qcovhsp_max=100.0:qcovhsp_min=100.0:qcovhsp_std=0:qcovhsp_sum=100.0:qend_avg=156.0:qend_max=156.0:qend_min=156.0:qend_std=0:qend_sum=156.0:qstart_avg=1.0:qstart_max=1.0:qstart_min=1.0:qstart_std=0:qstart_sum=1.0:ref_name_counter=GB_GCA_000381565.1_protein.faa_KB906725.1_2819@PF00015_full_PFAM.327.540--1:scovhsp_avg=73.2:scovhsp_max=73.2:scovhsp_min=73.2:scovhsp_std=0:scovhsp_sum=73.2:send_avg=166.0:send_max=166.0:send_min=166.0:send_std=0:send_sum=166.0:sstart_avg=11.0:sstart_max=11.0:sstart_min=11.0:sstart_std=0:sstart_sum=11.0])0.465:0.029851[&&NHX:Sample_counter=rhizpot3--3||rhiztom1--2:Type_counter=GTDB--1||capture--5:besthit_avg=78.5:besthit_max=85.2:besthit_min=71.8:besthit_std=9.475230867899741:besthit_sum=157.0:bitscore_avg=142.6:bitscore_max=197.0:bitscore_min=88.2:bitscore_std=76.93321779309636:bitscore_sum=285.2:capture_class_counter=c__Alphaproteobacteria--2||c__Gammaproteobacteria--3:capture_domain_counter=d__Bacteria--5:capture_family_counter=f__Beijerinckiaceae--1||f__Burkholderiaceae--3||f__Caulobacteraceae--1:capture_genus_counter=g__Alicycliphilus--1||g__Aquincola--1||g__Azohydromonas--1||g__Caulobacter--1||g__Methylobacterium--1:capture_order_counter=o__Burkholderiales--3||o__Caulobacterales--1||o__Rhizobiales--1:capture_phylum_counter=p__Proteobacteria--5:capture_species_counter=s__Alicycliphilus sp018240995--1||s__Aquincola tertiaricarbonis--1||s__Azohydromonas caseinilytica--1||s__Caulobacter sp003185805--1||s__Methylobacterium sp009806555--1:evalue_avg=1.05e-24:evalue_max=2.1e-24:evalue_min=1.56e-64:evalue_std=1.4849242404917497e-24:evalue_sum=2.1e-24:gapopen_avg=0.0:gapopen_max=0.0:gapopen_min=0.0:gapopen_std=0.0:gapopen_sum=0.0:gtdb_class_counter=c__Gammaproteobacteria--1:gtdb_domain_counter=d__Bacteria--1:gtdb_family_counter=f__Nevskiaceae--1:gtdb_genus_counter=g__Solimonas--1:gtdb_order_counter=o__Nevskiales--1:gtdb_phylum_counter=p__Proteobacteria--1:gtdb_species_counter=s__Solimonas aquatica--1:heptad_counter=MCP-36H--6:lbd_counter=:lca_tree=s__Solimonas aquatica:length_avg=105.0:length_max=156.0:length_min=54.0:length_std=72.12489168102785:length_sum=210.0:mismatch_avg=26.0:mismatch_max=44.0:mismatch_min=8.0:mismatch_std=25.45584412271571:mismatch_sum=52.0:name=N1153886:qcovhsp_avg=99.1:qcovhsp_max=100.0:qcovhsp_min=98.2:qcovhsp_std=1.2727922061357835:qcovhsp_sum=198.2:qend_avg=105.0:qend_max=156.0:qend_min=54.0:qend_std=72.12489168102785:qend_sum=210.0:qstart_avg=1.0:qstart_max=1.0:qstart_min=1.0:qstart_std=0.0:qstart_sum=2.0:ref_name_counter=GB_GCA_000381565.1_protein.faa_KB906725.1_2819@PF00015_full_PFAM.327.540--1||GB_GCA_016191995.1_protein.faa_JACPVA010000018.1_2@PF00015_full_PFAM.271.375--1:scovhsp_avg=62.55:scovhsp_max=73.2:scovhsp_min=51.9:scovhsp_std=15.061374439273465:scovhsp_sum=125.1:send_avg=122.0:send_max=166.0:send_min=78.0:send_std=62.22539674441618:send_sum=244.0:sstart_avg=18.0:sstart_max=25.0:sstart_min=11.0:sstart_std=9.899494936611665:sstart_sum=36.0],(df0e1078-6b81-4289-80ab-89f922179843_1@MCPsignal.173.234:0.20596[&&NHX:Sample=rhiztom3:Type=capture:besthit=79.7:bitscore=84.7:capture_class=c__Chitinivibrionia:capture_domain=d__Bacteria:capture_family=f__Chitinispirillaceae:capture_genus=g__Chitinispirillum:capture_order=o__Chitinivibrionales:capture_phylum=p__Fibrobacterota:capture_species=s__Chitinispirillum alkaliphilum:evalue=5.82e-23:gapopen=0.0:heptad=MCP-36H:length=59.0:mismatch=12.0:qcovhsp=96.7:qend=59.0:qstart=1.0:ref_name=GB_GCA_001295865.1_protein.faa_LJHW01000068.1_4@PF00015_full_PFAM.317.418:scovhsp=58.4:send=63.0:sstart=5.0],((0f304ca4-c7ac-46d2-9b28-ab8629799dd5_2@MCPsignal.33.158:0.050118[&&NHX:Sample=rhiztom3:Type=capture:besthit=78.9:bitscore=172.0:capture_class=c__Gammaproteobacteria:capture_domain=d__Bacteria:capture_family=f__Burkholderiaceae:capture_genus=g__Massilia:capture_order=o__Burkholderiales:capture_phylum=p__Proteobacteria:capture_species=s__Massilia aurea_A:evalue=2.59e-55:gapopen=0.0:heptad=MCP-36H:length=123.0:mismatch=26.0:qcovhsp=98.4:qend=125.0:qstart=3.0:ref_name=RS_GCF_013408245.1_protein.faa_NZ_JACBYS010000001.1_1150@PF00015_full_PFAM.313.506:scovhsp=63.7:send=164.0:sstart=42.0],(12e19e21-c9e6-4a27-86be-ace6fd1ccab6_1@MCPsignal.84.165:0.0404843[&&NHX:Sample=rhiztom3:Type=capture:capture_class=c__Gammaproteobacteria:capture_domain=d__Bacteria:capture_family=f__Burkholderiaceae:capture_genus=g__Hydrogenophaga:capture_order=o__Burkholderiales:capture_phylum=p__Proteobacteria:capture_species=s__Hydrogenophaga sp002840835:heptad=MCP-36H],((6ca21038-6e98-431c-9bb2-c19f4e0923a1_3@MCPsignal.250.303:0[&&NHX:Sample=rhiztom3:Type=capture:besthit=86.8:bitscore=82.8:capture_class=c__Gammaproteobacteria:capture_domain=d__Bacteria:capture_family=f__Burkholderiaceae:capture_genus=g__Mitsuaria:capture_order=o__Burkholderiales:capture_phylum=p__Proteobacteria:capture_species=s__Mitsuaria aquatilis:evalue=1.07e-22:gapopen=0.0:heptad=MCP-36H:length=53.0:mismatch=7.0:qcovhsp=100.0:qend=53.0:qstart=1.0:ref_name=RS_GCF_900112285.1_protein.faa_NZ_FOKZ01000030.1_1@PF00015_full_PFAM.309.380:scovhsp=74.6:send=63.0:sstart=11.0],66c5dd75-49ee-5257-a86b-34a6da5ba06c_4@MCPsignal.146.199:0[&&NHX:Sample=rhiztom3:Type=capture:besthit=86.8:bitscore=82.8:capture_class=c__Gammaproteobacteria:capture_domain=d__Bacteria:capture_family=f__Burkholderiaceae:capture_genus=g__Mitsuaria:capture_order=o__Burkholderiales:capture_phylum=p__Proteobacteria:capture_species=s__Mitsuaria aquatilis:evalue=1.07e-22:gapopen=0.0:heptad=MCP-36H:length=53.0:mismatch=7.0:qcovhsp=100.0:qend=53.0:qstart=1.0:ref_name=RS_GCF_900112285.1_protein.faa_NZ_FOKZ01000030.1_1@PF00015_full_PFAM.309.380:scovhsp=74.6:send=63.0:sstart=11.0]):5e-09[&&NHX:Sample_counter=rhiztom3--2:Type_counter=capture--2:besthit_avg=86.8:besthit_max=86.8:besthit_min=86.8:besthit_std=0.0:besthit_sum=173.6:bitscore_avg=82.8:bitscore_max=82.8:bitscore_min=82.8:bitscore_std=0.0:bitscore_sum=165.6:capture_class_counter=c__Gammaproteobacteria--2:capture_domain_counter=d__Bacteria--2:capture_family_counter=f__Burkholderiaceae--2:capture_genus_counter=g__Mitsuaria--2:capture_order_counter=o__Burkholderiales--2:capture_phylum_counter=p__Proteobacteria--2:capture_species_counter=s__Mitsuaria aquatilis--2:evalue_avg=1.07e-22:evalue_max=1.07e-22:evalue_min=1.07e-22:evalue_std=0.0:evalue_sum=2.14e-22:gapopen_avg=0.0:gapopen_max=0.0:gapopen_min=0.0:gapopen_std=0.0:gapopen_sum=0.0:gtdb_class_counter=:gtdb_domain_counter=:gtdb_family_counter=:gtdb_genus_counter=:gtdb_order_counter=:gtdb_phylum_counter=:gtdb_species_counter=:heptad_counter=MCP-36H--2:lbd_counter=:length_avg=53.0:length_max=53.0:length_min=53.0:length_std=0.0:length_sum=106.0:mismatch_avg=7.0:mismatch_max=7.0:mismatch_min=7.0:mismatch_std=0.0:mismatch_sum=14.0:name=N1153892:qcovhsp_avg=100.0:qcovhsp_max=100.0:qcovhsp_min=100.0:qcovhsp_std=0.0:qcovhsp_sum=200.0:qend_avg=53.0:qend_max=53.0:qend_min=53.0:qend_std=0.0:qend_sum=106.0:qstart_avg=1.0:qstart_max=1.0:qstart_min=1.0:qstart_std=0.0:qstart_sum=2.0:ref_name_counter=RS_GCF_900112285.1_protein.faa_NZ_FOKZ01000030.1_1@PF00015_full_PFAM.309.380--2:scovhsp_avg=74.6:scovhsp_max=74.6:scovhsp_min=74.6:scovhsp_std=0.0:scovhsp_sum=149.2:send_avg=63.0:send_max=63.0:send_min=63.0:send_std=0.0:send_sum=126.0:sstart_avg=11.0:sstart_max=11.0:sstart_min=11.0:sstart_std=0.0:sstart_sum=22.0],(32ccd41d-41e7-54c3-a951-38ce79f6d14c_3@MCPsignal.100.255:5e-09[&&NHX:Sample=rhiztom3:Type=capture:besthit=79.9:bitscore=214.0:capture_class=c__Gammaproteobacteria:capture_domain=d__Bacteria:capture_family=f__Burkholderiaceae:capture_genus=g__Aquabacterium:capture_order=o__Burkholderiales:capture_phylum=p__Proteobacteria:capture_species=s__Aquabacterium sp002339015:evalue=1.63e-71:gapopen=0.0:heptad=MCP-36H:length=154.0:mismatch=31.0:qcovhsp=99.4:qend=155.0:qstart=2.0:ref_name=RS_GCF_013408245.1_protein.faa_NZ_JACBYS010000001.1_1150@PF00015_full_PFAM.313.506:scovhsp=79.8:send=164.0:sstart=11.0],4a05e57e-8b8d-42ab-b203-103e92b500f8_5@MCPsignal.124.219:5e-09[&&NHX:Sample=rhiztom3:Type=capture:capture_class=c__Gammaproteobacteria:capture_domain=d__Bacteria:capture_family=f__Burkholderiaceae:capture_genus=g__Massilia:capture_order=o__Burkholderiales:capture_phylum=p__Proteobacteria:capture_species=s__Massilia aurea_A:heptad=MCP-36H])0:6e-09[&&NHX:Sample_counter=rhiztom3--2:Type_counter=capture--2:besthit_avg=79.9:besthit_max=79.9:besthit_min=79.9:besthit_std=0:besthit_sum=79.9:bitscore_avg=214.0:bitscore_max=214.0:bitscore_min=214.0:bitscore_std=0:bitscore_sum=214.0:capture_class_counter=c__Gammaproteobacteria--2:capture_domain_counter=d__Bacteria--2:capture_family_counter=f__Burkholderiaceae--2:capture_genus_counter=g__Aquabacterium--1||g__Massilia--1:capture_order_counter=o__Burkholderiales--2:capture_phylum_counter=p__Proteobacteria--2:capture_species_counter=s__Aquabacterium sp002339015--1||s__Massilia aurea_A--1:evalue_avg=1.63e-71:evalue_max=1.63e-71:evalue_min=1.63e-71:evalue_std=0:evalue_sum=1.63e-71:gapopen_avg=0.0:gapopen_max=0.0:gapopen_min=0.0:gapopen_std=0:gapopen_sum=0.0:gtdb_class_counter=:gtdb_domain_counter=:gtdb_family_counter=:gtdb_genus_counter=:gtdb_order_counter=:gtdb_phylum_counter=:gtdb_species_counter=:heptad_counter=MCP-36H--2:lbd_counter=:length_avg=154.0:length_max=154.0:length_min=154.0:length_std=0:length_sum=154.0:mismatch_avg=31.0:mismatch_max=31.0:mismatch_min=31.0:mismatch_std=0:mismatch_sum=31.0:name=N1153895:qcovhsp_avg=99.4:qcovhsp_max=99.4:qcovhsp_min=99.4:qcovhsp_std=0:qcovhsp_sum=99.4:qend_avg=155.0:qend_max=155.0:qend_min=155.0:qend_std=0:qend_sum=155.0:qstart_avg=2.0:qstart_max=2.0:qstart_min=2.0:qstart_std=0:qstart_sum=2.0:ref_name_counter=RS_GCF_013408245.1_protein.faa_NZ_JACBYS010000001.1_1150@PF00015_full_PFAM.313.506--1:scovhsp_avg=79.8:scovhsp_max=79.8:scovhsp_min=79.8:scovhsp_std=0:scovhsp_sum=79.8:send_avg=164.0:send_max=164.0:send_min=164.0:send_std=0:send_sum=164.0:sstart_avg=11.0:sstart_max=11.0:sstart_min=11.0:sstart_std=0:sstart_sum=11.0])0:7e-09[&&NHX:Sample_counter=rhiztom3--4:Type_counter=capture--4:besthit_avg=84.5:besthit_max=86.8:besthit_min=79.9:besthit_std=3.9837168574084125:besthit_sum=253.5:bitscore_avg=126.53333333333335:bitscore_max=214.0:bitscore_min=82.8:bitscore_std=75.7483553176789:bitscore_sum=379.6:capture_class_counter=c__Gammaproteobacteria--4:capture_domain_counter=d__Bacteria--4:capture_family_counter=f__Burkholderiaceae--4:capture_genus_counter=g__Aquabacterium--1||g__Massilia--1||g__Mitsuaria--2:capture_order_counter=o__Burkholderiales--4:capture_phylum_counter=p__Proteobacteria--4:capture_species_counter=s__Aquabacterium sp002339015--1||s__Massilia aurea_A--1||s__Mitsuaria aquatilis--2:evalue_avg=7.133333333333333e-23:evalue_max=1.07e-22:evalue_min=1.63e-71:evalue_std=6.177647880328996e-23:evalue_sum=2.14e-22:gapopen_avg=0.0:gapopen_max=0.0:gapopen_min=0.0:gapopen_std=0.0:gapopen_sum=0.0:gtdb_class_counter=:gtdb_domain_counter=:gtdb_family_counter=:gtdb_genus_counter=:gtdb_order_counter=:gtdb_phylum_counter=:gtdb_species_counter=:heptad_counter=MCP-36H--4:lbd_counter=:length_avg=86.66666666666667:length_max=154.0:length_min=53.0:length_std=58.312377188152205:length_sum=260.0:mismatch_avg=15.0:mismatch_max=31.0:mismatch_min=7.0:mismatch_std=13.856406460551018:mismatch_sum=45.0:name=N1153896:qcovhsp_avg=99.8:qcovhsp_max=100.0:qcovhsp_min=99.4:qcovhsp_std=0.3464101615137722:qcovhsp_sum=299.4:qend_avg=87.0:qend_max=155.0:qend_min=53.0:qend_std=58.88972745734183:qend_sum=261.0:qstart_avg=1.3333333333333333:qstart_max=2.0:qstart_min=1.0:qstart_std=0.5773502691896257:qstart_sum=4.0:ref_name_counter=RS_GCF_013408245.1_protein.faa_NZ_JACBYS010000001.1_1150@PF00015_full_PFAM.313.506--1||RS_GCF_900112285.1_protein.faa_NZ_FOKZ01000030.1_1@PF00015_full_PFAM.309.380--2:scovhsp_avg=76.33333333333333:scovhsp_max=79.8:scovhsp_min=74.6:scovhsp_std=3.002221399786056:scovhsp_sum=228.99999999999997:send_avg=96.66666666666667:send_max=164.0:send_min=63.0:send_std=58.312377188152205:send_sum=290.0:sstart_avg=11.0:sstart_max=11.0:sstart_min=11.0:sstart_std=0.0:sstart_sum=33.0])0.208:0.00171313[&&NHX:Sample_counter=rhiztom3--5:Type_counter=capture--5:besthit_avg=84.5:besthit_max=86.8:besthit_min=79.9:besthit_std=3.9837168574084125:besthit_sum=253.5:bitscore_avg=126.53333333333335:bitscore_max=214.0:bitscore_min=82.8:bitscore_std=75.7483553176789:bitscore_sum=379.6:capture_class_counter=c__Gammaproteobacteria--5:capture_domain_counter=d__Bacteria--5:capture_family_counter=f__Burkholderiaceae--5:capture_genus_counter=g__Aquabacterium--1||g__Hydrogenophaga--1||g__Massilia--1||g__Mitsuaria--2:capture_order_counter=o__Burkholderiales--5:capture_phylum_counter=p__Proteobacteria--5:capture_species_counter=s__Aquabacterium sp002339015--1||s__Hydrogenophaga sp002840835--1||s__Massilia aurea_A--1||s__Mitsuaria aquatilis--2:evalue_avg=7.133333333333333e-23:evalue_max=1.07e-22:evalue_min=1.63e-71:evalue_std=6.177647880328996e-23:evalue_sum=2.14e-22:gapopen_avg=0.0:gapopen_max=0.0:gapopen_min=0.0:gapopen_std=0.0:gapopen_sum=0.0:gtdb_class_counter=:gtdb_domain_counter=:gtdb_family_counter=:gtdb_genus_counter=:gtdb_order_counter=:gtdb_phylum_counter=:gtdb_species_counter=:heptad_counter=MCP-36H--5:lbd_counter=:length_avg=86.66666666666667:length_max=154.0:length_min=53.0:length_std=58.312377188152205:length_sum=260.0:mismatch_avg=15.0:mismatch_max=31.0:mismatch_min=7.0:mismatch_std=13.856406460551018:mismatch_sum=45.0:name=N1153897:qcovhsp_avg=99.8:qcovhsp_max=100.0:qcovhsp_min=99.4:qcovhsp_std=0.3464101615137722:qcovhsp_sum=299.4:qend_avg=87.0:qend_max=155.0:qend_min=53.0:qend_std=58.88972745734183:qend_sum=261.0:qstart_avg=1.3333333333333333:qstart_max=2.0:qstart_min=1.0:qstart_std=0.5773502691896257:qstart_sum=4.0:ref_name_counter=RS_GCF_013408245.1_protein.faa_NZ_JACBYS010000001.1_1150@PF00015_full_PFAM.313.506--1||RS_GCF_900112285.1_protein.faa_NZ_FOKZ01000030.1_1@PF00015_full_PFAM.309.380--2:scovhsp_avg=76.33333333333333:scovhsp_max=79.8:scovhsp_min=74.6:scovhsp_std=3.002221399786056:scovhsp_sum=228.99999999999997:send_avg=96.66666666666667:send_max=164.0:send_min=63.0:send_std=58.312377188152205:send_sum=290.0:sstart_avg=11.0:sstart_max=11.0:sstart_min=11.0:sstart_std=0.0:sstart_sum=33.0])0.947:0.0582782[&&NHX:Sample_counter=rhiztom3--6:Type_counter=capture--6:besthit_avg=83.1:besthit_max=86.8:besthit_min=78.9:besthit_std=4.291852746774982:besthit_sum=332.4:bitscore_avg=137.9:bitscore_max=214.0:bitscore_min=82.8:bitscore_std=65.89395521087904:bitscore_sum=551.6:capture_class_counter=c__Gammaproteobacteria--6:capture_domain_counter=d__Bacteria--6:capture_family_counter=f__Burkholderiaceae--6:capture_genus_counter=g__Aquabacterium--1||g__Hydrogenophaga--1||g__Massilia--2||g__Mitsuaria--2:capture_order_counter=o__Burkholderiales--6:capture_phylum_counter=p__Proteobacteria--6:capture_species_counter=s__Aquabacterium sp002339015--1||s__Hydrogenophaga sp002840835--1||s__Massilia aurea_A--2||s__Mitsuaria aquatilis--2:evalue_avg=5.35e-23:evalue_max=1.07e-22:evalue_min=1.63e-71:evalue_std=6.177647880328996e-23:evalue_sum=2.14e-22:gapopen_avg=0.0:gapopen_max=0.0:gapopen_min=0.0:gapopen_std=0.0:gapopen_sum=0.0:gtdb_class_counter=:gtdb_domain_counter=:gtdb_family_counter=:gtdb_genus_counter=:gtdb_order_counter=:gtdb_phylum_counter=:gtdb_species_counter=:heptad_counter=MCP-36H--6:lbd_counter=:length_avg=95.75:length_max=154.0:length_min=53.0:length_std=50.95995159600003:length_sum=383.0:mismatch_avg=17.75:mismatch_max=31.0:mismatch_min=7.0:mismatch_std=12.579745625409124:mismatch_sum=71.0:name=N1153898:qcovhsp_avg=99.45:qcovhsp_max=100.0:qcovhsp_min=98.4:qcovhsp_std=0.7549834435270723:qcovhsp_sum=397.8:qend_avg=96.5:qend_max=155.0:qend_min=53.0:qend_std=51.70106381884226:qend_sum=386.0:qstart_avg=1.75:qstart_max=3.0:qstart_min=1.0:qstart_std=0.9574271077563381:qstart_sum=7.0:ref_name_counter=RS_GCF_013408245.1_protein.faa_NZ_JACBYS010000001.1_1150@PF00015_full_PFAM.313.506--2||RS_GCF_900112285.1_protein.faa_NZ_FOKZ01000030.1_1@PF00015_full_PFAM.309.380--2:scovhsp_avg=73.17499999999998:scovhsp_max=79.8:scovhsp_min=63.7:scovhsp_std=6.775630351979559:scovhsp_sum=292.69999999999993:send_avg=113.5:send_max=164.0:send_min=63.0:send_std=58.312377188152205:send_sum=454.0:sstart_avg=18.75:sstart_max=42.0:sstart_min=11.0:sstart_std=15.5:sstart_sum=75.0],(RS_GCF_012927085.1_protein.faa_NZ_JABBFX010000002.1_426@PF00015_full_PFAM.323.512:1.3e-08[&&NHX:Type=GTDB:gtdb_class=c__Gammaproteobacteria:gtdb_domain=d__Bacteria:gtdb_family=f__Burkholderiaceae:gtdb_genus=g__Ramlibacter:gtdb_order=o__Burkholderiales:gtdb_phylum=p__Proteobacteria:gtdb_species=s__Ramlibacter sp012927085:heptad=MCP-36H:species=d__Bacteria_p__Proteobacteria_c__Gammaproteobacteria_o__Burkholderiales_f__Burkholderiaceae_g__Ramlibacter_s__Ramlibacter sp012927085],47a3e82e-364c-4c9a-82bb-acd8e12cc61f_6@MCPsignal.22.72:0.196486[&&NHX:Sample=rhiztom3:Type=capture:capture_class=c__Gammaproteobacteria:capture_domain=d__Bacteria:capture_family=f__Burkholderiaceae:capture_genus=g__Acidovorax:capture_order=o__Burkholderiales:capture_phylum=p__Proteobacteria:capture_species=s__Acidovorax sp001411535:heptad=MCP-36H])0.935:0.130628[&&NHX:Sample_counter=rhiztom3--1:Type_counter=GTDB--1||capture--1:capture_class_counter=c__Gammaproteobacteria--1:capture_domain_counter=d__Bacteria--1:capture_family_counter=f__Burkholderiaceae--1:capture_genus_counter=g__Acidovorax--1:capture_order_counter=o__Burkholderiales--1:capture_phylum_counter=p__Proteobacteria--1:capture_species_counter=s__Acidovorax sp001411535--1:gtdb_class_counter=c__Gammaproteobacteria--1:gtdb_domain_counter=d__Bacteria--1:gtdb_family_counter=f__Burkholderiaceae--1:gtdb_genus_counter=g__Ramlibacter--1:gtdb_order_counter=o__Burkholderiales--1:gtdb_phylum_counter=p__Proteobacteria--1:gtdb_species_counter=s__Ramlibacter sp012927085--1:heptad_counter=MCP-36H--2:lbd_counter=:lca_tree=s__Ramlibacter sp012927085:name=N1153901:ref_name_counter=])0.702:0.0435375[&&NHX:Sample_counter=rhiztom3--7:Type_counter=GTDB--1||capture--7:besthit_avg=83.1:besthit_max=86.8:besthit_min=78.9:besthit_std=4.291852746774982:besthit_sum=332.4:bitscore_avg=137.9:bitscore_max=214.0:bitscore_min=82.8:bitscore_std=65.89395521087904:bitscore_sum=551.6:capture_class_counter=c__Gammaproteobacteria--7:capture_domain_counter=d__Bacteria--7:capture_family_counter=f__Burkholderiaceae--7:capture_genus_counter=g__Acidovorax--1||g__Aquabacterium--1||g__Hydrogenophaga--1||g__Massilia--2||g__Mitsuaria--2:capture_order_counter=o__Burkholderiales--7:capture_phylum_counter=p__Proteobacteria--7:capture_species_counter=s__Acidovorax sp001411535--1||s__Aquabacterium sp002339015--1||s__Hydrogenophaga sp002840835--1||s__Massilia aurea_A--2||s__Mitsuaria aquatilis--2:evalue_avg=5.35e-23:evalue_max=1.07e-22:evalue_min=1.63e-71:evalue_std=6.177647880328996e-23:evalue_sum=2.14e-22:gapopen_avg=0.0:gapopen_max=0.0:gapopen_min=0.0:gapopen_std=0.0:gapopen_sum=0.0:gtdb_class_counter=c__Gammaproteobacteria--1:gtdb_domain_counter=d__Bacteria--1:gtdb_family_counter=f__Burkholderiaceae--1:gtdb_genus_counter=g__Ramlibacter--1:gtdb_order_counter=o__Burkholderiales--1:gtdb_phylum_counter=p__Proteobacteria--1:gtdb_species_counter=s__Ramlibacter sp012927085--1:heptad_counter=MCP-36H--8:lbd_counter=:lca_tree=s__Ramlibacter sp012927085:length_avg=95.75:length_max=154.0:length_min=53.0:length_std=50.95995159600003:length_sum=383.0:mismatch_avg=17.75:mismatch_max=31.0:mismatch_min=7.0:mismatch_std=12.579745625409124:mismatch_sum=71.0:name=N1153902:qcovhsp_avg=99.45:qcovhsp_max=100.0:qcovhsp_min=98.4:qcovhsp_std=0.7549834435270723:qcovhsp_sum=397.8:qend_avg=96.5:qend_max=155.0:qend_min=53.0:qend_std=51.70106381884226:qend_sum=386.0:qstart_avg=1.75:qstart_max=3.0:qstart_min=1.0:qstart_std=0.9574271077563381:qstart_sum=7.0:ref_name_counter=RS_GCF_013408245.1_protein.faa_NZ_JACBYS010000001.1_1150@PF00015_full_PFAM.313.506--2||RS_GCF_900112285.1_protein.faa_NZ_FOKZ01000030.1_1@PF00015_full_PFAM.309.380--2:scovhsp_avg=73.17499999999998:scovhsp_max=79.8:scovhsp_min=63.7:scovhsp_std=6.775630351979559:scovhsp_sum=292.69999999999993:send_avg=113.5:send_max=164.0:send_min=63.0:send_std=58.312377188152205:send_sum=454.0:sstart_avg=18.75:sstart_max=42.0:sstart_min=11.0:sstart_std=15.5:sstart_sum=75.0])0.698:0.0364208[&&NHX:Sample_counter=rhiztom3--8:Type_counter=GTDB--1||capture--8:besthit_avg=82.42:besthit_max=86.8:besthit_min=78.9:besthit_std=4.01584362245344:besthit_sum=412.1:bitscore_avg=127.25999999999999:bitscore_max=214.0:bitscore_min=82.8:bitscore_std=61.82683883233883:bitscore_sum=636.3:capture_class_counter=c__Chitinivibrionia--1||c__Gammaproteobacteria--7:capture_domain_counter=d__Bacteria--8:capture_family_counter=f__Burkholderiaceae--7||f__Chitinispirillaceae--1:capture_genus_counter=g__Acidovorax--1||g__Aquabacterium--1||g__Chitinispirillum--1||g__Hydrogenophaga--1||g__Massilia--2||g__Mitsuaria--2:capture_order_counter=o__Burkholderiales--7||o__Chitinivibrionales--1:capture_phylum_counter=p__Fibrobacterota--1||p__Proteobacteria--7:capture_species_counter=s__Acidovorax sp001411535--1||s__Aquabacterium sp002339015--1||s__Chitinispirillum alkaliphilum--1||s__Hydrogenophaga sp002840835--1||s__Massilia aurea_A--2||s__Mitsuaria aquatilis--2:evalue_avg=5.444000000000001e-23:evalue_max=1.07e-22:evalue_min=1.63e-71:evalue_std=5.354127379881805e-23:evalue_sum=2.722e-22:gapopen_avg=0.0:gapopen_max=0.0:gapopen_min=0.0:gapopen_std=0.0:gapopen_sum=0.0:gtdb_class_counter=c__Gammaproteobacteria--1:gtdb_domain_counter=d__Bacteria--1:gtdb_family_counter=f__Burkholderiaceae--1:gtdb_genus_counter=g__Ramlibacter--1:gtdb_order_counter=o__Burkholderiales--1:gtdb_phylum_counter=p__Proteobacteria--1:gtdb_species_counter=s__Ramlibacter sp012927085--1:heptad_counter=MCP-36H--9:lbd_counter=:lca_tree=s__Ramlibacter sp012927085:length_avg=88.4:length_max=154.0:length_min=53.0:length_std=47.093523970924075:length_sum=442.0:mismatch_avg=16.6:mismatch_max=31.0:mismatch_min=7.0:mismatch_std=11.193748255164577:mismatch_sum=83.0:name=N1153903:qcovhsp_avg=98.9:qcovhsp_max=100.0:qcovhsp_min=96.7:qcovhsp_std=1.3928388277184107:qcovhsp_sum=494.5:qend_avg=89.0:qend_max=155.0:qend_min=53.0:qend_std=47.81213235152768:qend_sum=445.0:qstart_avg=1.6:qstart_max=3.0:qstart_min=1.0:qstart_std=0.8944271909999159:qstart_sum=8.0:ref_name_counter=GB_GCA_001295865.1_protein.faa_LJHW01000068.1_4@PF00015_full_PFAM.317.418--1||RS_GCF_013408245.1_protein.faa_NZ_JACBYS010000001.1_1150@PF00015_full_PFAM.313.506--2||RS_GCF_900112285.1_protein.faa_NZ_FOKZ01000030.1_1@PF00015_full_PFAM.309.380--2:scovhsp_avg=70.22:scovhsp_max=79.8:scovhsp_min=58.4:scovhsp_std=8.836967805757807:scovhsp_sum=351.1:send_avg=103.4:send_max=164.0:send_min=63.0:send_std=55.319978308021774:send_sum=517.0:sstart_avg=16.0:sstart_max=42.0:sstart_min=5.0:sstart_std=14.7648230602334:sstart_sum=80.0])0.922:0.049784[&&NHX:Sample_counter=rhizpot3--3||rhiztom1--2||rhiztom3--8:Type_counter=GTDB--2||capture--13:besthit_avg=81.29999999999998:besthit_max=86.8:besthit_min=71.8:besthit_std=5.419717089787374:besthit_sum=569.0999999999999:bitscore_avg=131.64285714285714:bitscore_max=214.0:bitscore_min=82.8:bitscore_std=59.923725327643446:bitscore_sum=921.5:capture_class_counter=c__Alphaproteobacteria--2||c__Chitinivibrionia--1||c__Gammaproteobacteria--10:capture_domain_counter=d__Bacteria--13:capture_family_counter=f__Beijerinckiaceae--1||f__Burkholderiaceae--10||f__Caulobacteraceae--1||f__Chitinispirillaceae--1:capture_genus_counter=g__Acidovorax--1||g__Alicycliphilus--1||g__Aquabacterium--1||g__Aquincola--1||g__Azohydromonas--1||g__Caulobacter--1||g__Chitinispirillum--1||g__Hydrogenophaga--1||g__Massilia--2||g__Methylobacterium--1||g__Mitsuaria--2:capture_order_counter=o__Burkholderiales--10||o__Caulobacterales--1||o__Chitinivibrionales--1||o__Rhizobiales--1:capture_phylum_counter=p__Fibrobacterota--1||p__Proteobacteria--12:capture_species_counter=s__Acidovorax sp001411535--1||s__Alicycliphilus sp018240995--1||s__Aquabacterium sp002339015--1||s__Aquincola tertiaricarbonis--1||s__Azohydromonas caseinilytica--1||s__Caulobacter sp003185805--1||s__Chitinispirillum alkaliphilum--1||s__Hydrogenophaga sp002840835--1||s__Massilia aurea_A--2||s__Methylobacterium sp009806555--1||s__Mitsuaria aquatilis--2:evalue_avg=3.918571428571429e-23:evalue_max=1.07e-22:evalue_min=1.63e-71:evalue_std=5.089369406162315e-23:evalue_sum=2.743e-22:gapopen_avg=0.0:gapopen_max=0.0:gapopen_min=0.0:gapopen_std=0.0:gapopen_sum=0.0:gtdb_class_counter=c__Gammaproteobacteria--2:gtdb_domain_counter=d__Bacteria--2:gtdb_family_counter=f__Burkholderiaceae--1||f__Nevskiaceae--1:gtdb_genus_counter=g__Ramlibacter--1||g__Solimonas--1:gtdb_order_counter=o__Burkholderiales--1||o__Nevskiales--1:gtdb_phylum_counter=p__Proteobacteria--2:gtdb_species_counter=s__Ramlibacter sp012927085--1||s__Solimonas aquatica--1:heptad_counter=MCP-36H--15:lbd_counter=:lca_tree=c__Gammaproteobacteria:length_avg=93.14285714285714:length_max=156.0:length_min=53.0:length_std=49.103389466948784:length_sum=652.0:mismatch_avg=19.285714285714285:mismatch_max=44.0:mismatch_min=7.0:mismatch_std=14.57982951105494:mismatch_sum=135.0:name=N1153904:qcovhsp_avg=98.95714285714287:qcovhsp_max=100.0:qcovhsp_min=96.7:qcovhsp_std=1.2541360144964897:qcovhsp_sum=692.7:qend_avg=93.57142857142857:qend_max=156.0:qend_min=53.0:qend_std=49.51719278142069:qend_sum=655.0:qstart_avg=1.4285714285714286:qstart_max=3.0:qstart_min=1.0:qstart_std=0.7867957924694432:qstart_sum=10.0:ref_name_counter=GB_GCA_000381565.1_protein.faa_KB906725.1_2819@PF00015_full_PFAM.327.540--1||GB_GCA_001295865.1_protein.faa_LJHW01000068.1_4@PF00015_full_PFAM.317.418--1||GB_GCA_016191995.1_protein.faa_JACPVA010000018.1_2@PF00015_full_PFAM.271.375--1||RS_GCF_013408245.1_protein.faa_NZ_JACBYS010000001.1_1150@PF00015_full_PFAM.313.506--2||RS_GCF_900112285.1_protein.faa_NZ_FOKZ01000030.1_1@PF00015_full_PFAM.309.380--2:scovhsp_avg=68.02857142857142:scovhsp_max=79.8:scovhsp_min=51.9:scovhsp_std=10.191943597063037:scovhsp_sum=476.19999999999993:send_avg=108.71428571428571:send_max=166.0:send_min=63.0:send_std=52.610880641790835:send_sum=761.0:sstart_avg=16.571428571428573:sstart_max=42.0:sstart_min=5.0:sstart_std=12.752217360876799:sstart_sum=116.0])0.494:0.000961274[&&NHX:Sample_counter=rhizpot1--47||rhizpot2--6||rhizpot3--48||rhiztom1--5||rhiztom2--7||rhiztom3--28:Type_counter=GTDB--491||capture--141:besthit_avg=94.95555555555556:besthit_max=100.0:besthit_min=71.8:besthit_std=6.446898039450117:besthit_sum=9400.6:bitscore_avg=205.3181818181818:bitscore_max=268.0:bitscore_min=64.7:bitscore_std=49.58013172599085:bitscore_sum=20326.5:capture_class_counter=c__Actinomycetia--1||c__Alphaproteobacteria--3||c__Bacilli--1||c__Chitinivibrionia--1||c__Clostridia--1||c__Gammaproteobacteria--128||c__Halobacteria--3||c__Holophagae--2||c__Myxococcia--1:capture_domain_counter=d__Archaea--3||d__Bacteria--138:capture_family_counter=f__Anaeromyxobacteraceae--1||f__Bacillaceae_J--1||f__Beijerinckiaceae--1||f__Burkholderiaceae--119||f__Caulobacteraceae--1||f__Chitinispirillaceae--1||f__Enterobacteriaceae--1||f__Haloarculaceae--2||f__Haloferacaceae--1||f__Holophagaceae--2||f__Methylophilaceae--1||f__Micromonosporaceae--1||f__Oscillospiraceae--1||f__Pseudomonadaceae--2||f__Sphingomonadaceae--1||f__UBA2363--1||f__Xanthomonadaceae--4:capture_genus_counter=g__Achromobacter--39||g__Acidovorax--5||g__Actinoplanes--1||g__Alicycliphilus--1||g__Anaeromyxobacter--1||g__Aquabacterium--1||g__Aquabacterium_B--1||g__Aquincola--2||g__Azohydromonas--1||g__Calidifontibacillus--1||g__Caulobacter--1||g__Chitinispirillum--1||g__Comamonas--12||g__Cupriavidus--1||g__Duganella--2||g__Extensimonas--1||g__Flavonifractor--1||g__Geothrix--2||g__Giesbergeria--8||g__Haloplanus--1||g__Hydrogenophaga--1||g__Hylemonella--1||g__JADJBS01--1||g__Janthinobacterium--2||g__KK5--1||g__Luteimonas--1||g__Lysobacter_B--1||g__Massilia--8||g__Methylobacterium--1||g__Mitsuaria--3||g__Novosphingobium--1||g__Pantoea--1||g__Paraburkholderia--2||g__Pseudofulvimonas--1||g__Pseudomonas_E--2||g__Pseudorhodoferax--8||g__QS-1-68-17--2||g__Rhizobacter--4||g__Rhodoferax--5||g__Rubrivivax--8||g__UBA6140--1||g__Variovorax--1||g__Xanthomonas_A--2:capture_order_counter=o__Bacillales_C--1||o__Burkholderiales--120||o__Caulobacterales--1||o__Chitinivibrionales--1||o__Enterobacterales--1||o__Halobacteriales--3||o__Holophagales--2||o__Mycobacteriales--1||o__Myxococcales--1||o__Oscillospirales--1||o__Pseudomonadales--2||o__Rhizobiales--1||o__Sphingomonadales--1||o__Xanthomonadales--5:capture_phylum_counter=p__Acidobacteriota--2||p__Actinobacteriota--1||p__Fibrobacterota--1||p__Firmicutes--1||p__Firmicutes_A--1||p__Halobacteriota--3||p__Myxococcota--1||p__Proteobacteria--131:capture_species_counter=s__Achromobacter sp001270295--8||s__Achromobacter sp002975275--17||s__Achromobacter sp900156745--2||s__Achromobacter spanius--5||s__Achromobacter spanius_C--4||s__Achromobacter xylosoxidans--1||s__Achromobacter xylosoxidans_C--2||s__Acidovorax sp001411535--1||s__Acidovorax sp003058055--1||s__Acidovorax sp005405905--2||s__Acidovorax sp019218755--1||s__Actinoplanes caeruleus--1||s__Alicycliphilus sp018240995--1||s__Anaeromyxobacter dehalogenans--1||s__Aquabacterium sp002339015--1||s__Aquabacterium_B tepidiphilum--1||s__Aquincola tertiaricarbonis--2||s__Azohydromonas caseinilytica--1||s__Calidifontibacillus oryziterrae--1||s__Caulobacter sp003185805--1||s__Chitinispirillum alkaliphilum--1||s__Comamonas sp019236485--7||s__Comamonas thiooxydans--4||s__Comamonas tsuruhatensis--1||s__Cupriavidus sp013361545--1||s__Duganella sp000335815--1||s__Duganella sp009674535--1||s__Extensimonas perlucida--1||s__Flavonifractor sp002159455--1||s__Geothrix sp016721195--2||s__Giesbergeria granuli--7||s__Giesbergeria metamorpha--1||s__Haloplanus vescus--1||s__Hydrogenophaga sp002840835--1||s__Hylemonella gracilis--1||s__JADJBS01 sp016703665--1||s__Janthinobacterium lividum_D--2||s__KK5 sp001984095--1||s__Luteimonas sp002849595--1||s__Lysobacter_B sp018242425--1||s__Massilia aurea_A--3||s__Massilia sp002428015--1||s__Massilia sp003484545--1||s__Massilia sp003520365--3||s__Methylobacterium sp009806555--1||s__Mitsuaria aquatilis--2||s__Mitsuaria sp900113225--1||s__Novosphingobium sp008107685--1||s__Pantoea sp002359495--1||s__Paraburkholderia caledonica--1||s__Paraburkholderia sp004359985--1||s__Pseudofulvimonas sp002344355--1||s__Pseudomonas_E fluorescens_AA--1||s__Pseudomonas_E sp003097075--1||s__Pseudorhodoferax aquiterrae--1||s__Pseudorhodoferax soli--1||s__Pseudorhodoferax sp001422365--6||s__QS-1-68-17 sp003021105--2||s__Rhizobacter sp000799605--4||s__Rhodoferax sp002390825--1||s__Rhodoferax sp002943465--2||s__Rhodoferax sp016719055--1||s__Rhodoferax sp903886165--1||s__Rubrivivax sp001295865--5||s__Rubrivivax sp903938815--3||s__UBA6140 sp002479405--1||s__Variovorax sp001984055--1||s__Xanthomonas_A sontii--2:evalue_avg=5.162911861616162e-18:evalue_max=5.11e-16:evalue_min=1.05e-92:evalue_std=5.135730241916754e-17:evalue_sum=5.111282743e-16:gapopen_avg=0.23232323232323232:gapopen_max=3.0:gapopen_min=0.0:gapopen_std=0.5501072776320372:gapopen_sum=23.0:gtdb_class_counter=c__Actinomycetia--1||c__Bacilli--2||c__Bacteroidia--1||c__Gammaproteobacteria--487:gtdb_domain_counter=d__Bacteria--491:gtdb_family_counter=f__Burkholderiaceae--477||f__DSM-18226--2||f__Enterobacteriaceae--7||f__Flavobacteriaceae--1||f__Microbacteriaceae--1||f__Nevskiaceae--1||f__Nitrincolaceae--1||f__Rhodocyclaceae--1:gtdb_genus_counter=g__Acerihabitans--3||g__Achromobacter--243||g__Achromobacter_A--4||g__Acidovorax--3||g__Acidovorax_A--18||g__Acidovorax_C--1||g__Alcaligenes--7||g__Azonexus--1||g__Bacillus_BU--1||g__Bordetella--33||g__Bordetella_A--20||g__Bordetella_B--22||g__Bordetella_C--40||g__Candidimonas_A--9||g__Castellaniella--5||g__Collimonas--8||g__Comamonas--6||g__Comamonas_F--1||g__Corticimicrobacter--8||g__Diaphorobacter--1||g__Eoetvoesia--2||g__Flavobacterium--1||g__Glaciimonas--1||g__Herbaspirillum--1||g__Hylemonella--4||g__JAAYGT01--1||g__JAFAMW01--1||g__Kerstersia--1||g__Kosakonia--3||g__MR-S7--1||g__Marinobacterium--1||g__Microbacterium--1||g__Neobacillus--1||g__Orrella--3||g__Oryzisolibacter--1||g__Paenalcaligenes--5||g__Paraburkholderia--1||g__Paracandidimonas--1||g__Paralcaligenes--1||g__Parapusillimonas--2||g__Pararobbsia--1||g__Pseudorhodoferax--5||g__Pulveribacter--2||g__Pusillimonas--2||g__Pusillimonas_A--2||g__Pusillimonas_B--3||g__Pusillimonas_C--2||g__Pusillimonas_D--1||g__Ramlibacter--1||g__Rouxiella--1||g__Solimonas--1||g__Verticiella--2||g__WNDY01--1:gtdb_order_counter=o__Actinomycetales--1||o__Bacillales_B--2||o__Burkholderiales--478||o__Enterobacterales--7||o__Flavobacteriales--1||o__Nevskiales--1||o__Pseudomonadales--1:gtdb_phylum_counter=p__Actinobacteriota--1||p__Bacteroidota--1||p__Firmicutes--2||p__Proteobacteria--487:gtdb_species_counter=s__Acerihabitans sp004346745--1||s__Acerihabitans sp015654745--1||s__Acerihabitans sp018449575--1||s__Achromobacter aegrifaciens--5||s__Achromobacter agilis--3||s__Achromobacter animicus--8||s__Achromobacter anxifer--6||s__Achromobacter arsenitoxydans--7||s__Achromobacter bronchisepticus_A--6||s__Achromobacter deleyi--7||s__Achromobacter deleyi_A--8||s__Achromobacter denitrificans--6||s__Achromobacter dolens--5||s__Achromobacter insolitus--7||s__Achromobacter insuavis--5||s__Achromobacter insuavis_A--8||s__Achromobacter kerstersii--7||s__Achromobacter marplatensis--7||s__Achromobacter mucicolens--8||s__Achromobacter pestifer--6||s__Achromobacter pestifer_A--5||s__Achromobacter piechaudii--7||s__Achromobacter pulmonis--5||s__Achromobacter pulmonis_A--6||s__Achromobacter ruhlandii--5||s__Achromobacter sp000757485--3||s__Achromobacter sp001270295--5||s__Achromobacter sp001428845--8||s__Achromobacter sp002902905--6||s__Achromobacter sp002975275--6||s__Achromobacter sp003454835--4||s__Achromobacter sp012928505--4||s__Achromobacter sp014170305--7||s__Achromobacter sp014170335--6||s__Achromobacter sp900156745--8||s__Achromobacter spanius--6||s__Achromobacter spanius_B--6||s__Achromobacter spanius_C--6||s__Achromobacter spanius_D--8||s__Achromobacter veterisilvae--7||s__Achromobacter xylosoxidans--7||s__Achromobacter xylosoxidans_B--5||s__Achromobacter xylosoxidans_C--4||s__Achromobacter_A aestuarii--3||s__Achromobacter_A sp016462365--1||s__Acidovorax carolinensis--1||s__Acidovorax delafieldii_B--1||s__Acidovorax sp002754495--1||s__Acidovorax_A anthurii--2||s__Acidovorax_A avenae--2||s__Acidovorax_A cattleyae--2||s__Acidovorax_A citrulli--2||s__Acidovorax_A konjaci--3||s__Acidovorax_A oryzae--1||s__Acidovorax_A sp001424265--2||s__Acidovorax_A sp002397315--2||s__Acidovorax_A valerianellae--1||s__Acidovorax_A wautersii--1||s__Acidovorax_C caeni--1||s__Alcaligenes aquatilis--1||s__Alcaligenes faecalis--1||s__Alcaligenes faecalis_C--1||s__Alcaligenes faecalis_D--1||s__Alcaligenes pakistanensis--1||s__Alcaligenes phenolicus--1||s__Alcaligenes sp017377875--1||s__Azonexus sp018261895--1||s__Bacillus_BU marasmi--1||s__Bordetella avium--5||s__Bordetella hinzii--3||s__Bordetella holmesii--1||s__Bordetella pertussis--3||s__Bordetella pseudohinzii--2||s__Bordetella sp002261335--7||s__Bordetella sp002261355--4||s__Bordetella sp002261475--6||s__Bordetella trematum--2||s__Bordetella_A petrii--3||s__Bordetella_A petrii_C--2||s__Bordetella_A petrii_D--5||s__Bordetella_A sp002261265--4||s__Bordetella_A sp002261345--3||s__Bordetella_A sp019218885--3||s__Bordetella_B ansorpii--3||s__Bordetella_B ansorpii_A--5||s__Bordetella_B sp000382185--7||s__Bordetella_B sp002119665--5||s__Bordetella_B sp007679965--2||s__Bordetella_C aloeverae--5||s__Bordetella_C bronchialis--3||s__Bordetella_C flabilis--3||s__Bordetella_C sp001433395--5||s__Bordetella_C sp001704295--3||s__Bordetella_C sp002119685--4||s__Bordetella_C sp002119725--4||s__Bordetella_C sp002209485--6||s__Bordetella_C sp002261215--2||s__Bordetella_C sp002261225--3||s__Bordetella_C sp002261425--2||s__Candidimonas_A bauzanensis--1||s__Candidimonas_A sp002849615--1||s__Candidimonas_A sp002849655--1||s__Candidimonas_A sp003971065--1||s__Candidimonas_A sp004339425--3||s__Candidimonas_A sp013416445--2||s__Castellaniella caeni--2||s__Castellaniella defragrans--1||s__Castellaniella sp002421865--1||s__Castellaniella sp019104865--1||s__Collimonas arenae--1||s__Collimonas arenae_A--1||s__Collimonas fungivorans--1||s__Collimonas fungivorans_A--1||s__Collimonas sp018305005--1||s__Collimonas sp900107095--1||s__Collimonas sp900111995--1||s__Collimonas sp900112135--1||s__Comamonas acidovorans--1||s__Comamonas sp019236485--2||s__Comamonas terrae--1||s__Comamonas testosteroni_C--1||s__Comamonas tsuruhatensis--1||s__Comamonas_F wautersii_A--1||s__Corticimicrobacter populi--8||s__Diaphorobacter nitroreducens--1||s__Eoetvoesia caeni--1||s__Eoetvoesia sp004322135--1||s__Flavobacterium psychrophilum_B--1||s__Glaciimonas sp016917355--1||s__Herbaspirillum sp017744395--1||s__Hylemonella gracilis--2||s__Hylemonella gracilis_A--1||s__Hylemonella gracilis_B--1||s__JAAYGT01 sp012727555--1||s__JAFAMW01 sp019232985--1||s__Kerstersia gyiorum--1||s__Kosakonia oryzae--1||s__Kosakonia radicincitans--1||s__Kosakonia sacchari_B--1||s__MR-S7 sp000400995--1||s__Marinobacterium mangrovicola--1||s__Microbacterium sp902706225--1||s__Neobacillus jeddahensis--1||s__Orrella dioscoreae--3||s__Oryzisolibacter propanilivorax--1||s__Paenalcaligenes hominis--1||s__Paenalcaligenes sp004791645--1||s__Paenalcaligenes sp012518715--1||s__Paenalcaligenes sp012839585--1||s__Paenalcaligenes suwonensis--1||s__Paraburkholderia diazotrophica--1||s__Paracandidimonas soli--1||s__Paralcaligenes ureilyticus--1||s__Parapusillimonas granuli--1||s__Parapusillimonas sp013416435--1||s__Pararobbsia silviterrae--1||s__Pseudorhodoferax aquiterrae--1||s__Pseudorhodoferax boronicumulans_A--1||s__Pseudorhodoferax soli--1||s__Pseudorhodoferax sp001422365--1||s__Pseudorhodoferax sp001422445--1||s__Pulveribacter sp002434305--1||s__Pulveribacter suum--1||s__Pusillimonas caeni--1||s__Pusillimonas noertemannii--1||s__Pusillimonas_A sp002236805--1||s__Pusillimonas_A sp014237865--1||s__Pusillimonas_B ginsengisoli_A--1||s__Pusillimonas_B sp009857885--1||s__Pusillimonas_B sp013416395--1||s__Pusillimonas_C harenae--1||s__Pusillimonas_C sp000209655--1||s__Pusillimonas_D thiosulfatoxidans--1||s__Ramlibacter sp012927085--1||s__Rouxiella aceris--1||s__Solimonas aquatica--1||s__Verticiella sediminum--1||s__Verticiella sp018904615--1||s__WNDY01 sp009914555--1:heptad_counter=MCP-36H--629||MCP-40H--1||MCP-44H--2:lbd_counter=TarH--2:lca_tree=f__Burkholderiaceae:length_avg=129.12121212121212:length_max=157.0:length_min=35.0:length_std=30.315777776419317:length_sum=12783.0:mismatch_avg=6.040404040404041:mismatch_max=44.0:mismatch_min=0.0:mismatch_std=8.35673893031075:mismatch_sum=598.0:name=N1153905:qcovhsp_avg=99.44747474747474:qcovhsp_max=100.0:qcovhsp_min=95.1:qcovhsp_std=1.1531096762130697:qcovhsp_sum=9845.3:qend_avg=129.22222222222223:qend_max=157.0:qend_min=35.0:qend_std=30.201890586705627:qend_sum=12793.0:qstart_avg=1.3131313131313131:qstart_max=6.0:qstart_min=1.0:qstart_std=0.8286510386196357:qstart_sum=130.0:ref_name_counter=GB_GCA_000381565.1_protein.faa_KB906725.1_2819@PF00015_full_PFAM.327.540--1||GB_GCA_001295865.1_protein.faa_LJHW01000068.1_4@PF00015_full_PFAM.317.418--1||GB_GCA_016191995.1_protein.faa_JACPVA010000018.1_2@PF00015_full_PFAM.271.375--1||GB_GCA_016710095.1_protein.faa_JADJLL010000040.1_2@PF00015_full_PFAM.307.368--1||RS_GCF_000333395.1_protein.faa_NZ_BADA01000003.1_1@PF00015_full_PFAM.5.62--1||RS_GCF_000400995.2_protein.faa_NZ_DF238893.1_75@PF00015_full_PFAM.315.495--9||RS_GCF_001270295.1_protein.faa_NZ_LHSJ01000035.1_18@PF00015_full_PFAM.318.512--1||RS_GCF_001270295.1_protein.faa_NZ_LHSJ01000312.1_1@PF00015_full_PFAM.52.250--4||RS_GCF_001422445.1_protein.faa_NZ_LMNA01000007.1_4@PF00015_full_PFAM.314.495--5||RS_GCF_001428845.1_protein.faa_NZ_LMIU01000001.1_1031@PF00015_full_PFAM.312.500--1||RS_GCF_001428845.1_protein.faa_NZ_LMIU01000009.1_91@PF00015_full_PFAM.6.198--12||RS_GCF_001544075.1_protein.faa_NZ_BCNT01000015.1_82@PF00015_full_PFAM.321.512--1||RS_GCF_001571245.1_protein.faa_NZ_BCTK01000005.1_446@PF00015_full_PFAM.311.506--1||RS_GCF_001571245.1_protein.faa_NZ_BCTK01000008.1_229@PF00015_full_PFAM.353.549--1||RS_GCF_001571325.1_protein.faa_NZ_BCTO01000025.1_22@PF00015_full_PFAM.312.503--2||RS_GCF_001571365.1_protein.faa_NZ_BCTQ01000021.1_7@PF00015_full_PFAM.314.505--1||RS_GCF_001571365.1_protein.faa_NZ_BCTQ01000078.1_1@PF00015_full_PFAM.1.140--4||RS_GCF_001571365.1_protein.faa_NZ_BCTQ01000086.1_3@PF00015_full_PFAM.352.444--1||RS_GCF_002209535.1_protein.faa_NZ_NJIG01000002.1_310@PF00015_full_PFAM.313.505--2||RS_GCF_002209535.1_protein.faa_NZ_NJIG01000003.1_389@PF00015_full_PFAM.316.516--5||RS_GCF_002812705.1_protein.faa_NZ_CP025030.1_23@PF00015_full_PFAM.316.508--3||RS_GCF_002812705.1_protein.faa_NZ_CP025030.1_3320@PF00015_full_PFAM.332.537--2||RS_GCF_002812705.1_protein.faa_NZ_CP025030.1_3344@PF00015_full_PFAM.316.516--2||RS_GCF_002812705.1_protein.faa_NZ_CP025030.1_3347@PF00015_full_PFAM.211.407--5||RS_GCF_002975275.1_protein.faa_NZ_PCOQ01000001.1_523@PF00015_full_PFAM.312.506--4||RS_GCF_002975275.1_protein.faa_NZ_PCOQ01000006.1_21@PF00015_full_PFAM.312.506--2||RS_GCF_002975275.1_protein.faa_NZ_PCOQ01000044.1_19@PF00015_full_PFAM.1.149--2||RS_GCF_003994415.1_protein.faa_NZ_CP034689.1_1246@PF00015_full_PFAM.318.505--5||RS_GCF_003994415.1_protein.faa_NZ_CP034689.1_2477@PF00015_full_PFAM.332.534--2||RS_GCF_009866805.1_protein.faa_NZ_SIZW01000040.1_387@PF00015_full_PFAM.317.508--1||RS_GCF_012928505.1_protein.faa_NZ_JABBJN010000001.1_140@PF00015_full_PFAM.318.511--1||RS_GCF_012928505.1_protein.faa_NZ_JABBJN010000086.1_1@PF00015_full_PFAM.316.434--1||RS_GCF_013408245.1_protein.faa_NZ_JACBYS010000001.1_1150@PF00015_full_PFAM.313.506--2||RS_GCF_014170335.1_protein.faa_NZ_LZZS01000006.1_167@PF00015_full_PFAM.311.500--1||RS_GCF_900112285.1_protein.faa_NZ_FOKZ01000030.1_1@PF00015_full_PFAM.309.380--2||RS_GCF_900156745.1_protein.faa_NZ_LT707065.1_3971@PF00015_full_PFAM.319.526--1||RS_GCF_900156745.1_protein.faa_NZ_LT707065.1_5221@PF00015_full_PFAM.316.521--1||RS_GCF_900496965.1_protein.faa_NZ_UFQB01000043.1_3@PF00015_full_PFAM.333.530--1||RS_GCF_902859625.1_protein.faa_NZ_CADIJX010000001.1_1157@PF00015_full_PFAM.331.531--1||RS_GCF_902859705.1_protein.faa_NZ_CADIJO010000045.1_1@PF00015_full_PFAM.316.512--1||RS_GCF_902859735.1_protein.faa_NZ_CADIJY010000002.1_14@PF00015_full_PFAM.332.533--1||RS_GCF_902859735.1_protein.faa_NZ_CADIJY010000002.1_40@PF00015_full_PFAM.352.549--3:scovhsp_avg=71.21818181818182:scovhsp_max=88.0:scovhsp_min=51.9:scovhsp_std=10.237858549564482:scovhsp_sum=7050.6:send_avg=144.93939393939394:send_max=168.0:send_min=42.0:send_std=30.547326340740824:send_sum=14349.0:sstart_avg=16.88888888888889:sstart_max=62.0:sstart_min=1.0:sstart_std=13.760998487213033:sstart_sum=1672.0],(((((d6424e1a-2f3f-42e2-805f-5c87d23a8d4f_1@MCPsignal.503.538:5e-09[&&NHX:Sample=rhizpot1:Type=capture:capture_class=c__Gammaproteobacteria:capture_domain=d__Bacteria:capture_family=f__Pseudomonadaceae:capture_genus=g__Pseudomonas:capture_order=o__Pseudomonadales:capture_phylum=p__Proteobacteria:capture_species=s__Pseudomonas knackmussii:heptad=MCP-36H],(01f553e2-020d-41a8-b9d1-e68ffeee1e6f_1@MCPsignal.107.187:0.0316134[&&NHX:Sample=rhiztom3:Type=capture:capture_class=c__Gammaproteobacteria:capture_domain=d__Bacteria:capture_family=f__Burkholderiaceae:capture_genus=g__Massilia:capture_order=o__Burkholderiales:capture_phylum=p__Proteobacteria:capture_species=s__Massilia atriviolacea:heptad=MCP-36H],((((((((ff86d8ad-cbee-4837-bb30-df05af077c20_2@MCPsignal.448.560:0.0148577[&&NHX:Sample=rhizpot2:Type=capture:besthit=100.0:bitscore=192.0:capture_class=c__Gammaproteobacteria:capture_domain=d__Bacteria:capture_family=f__Burkholderiaceae:capture_genus=g__Noviherbaspirillum_A:capture_order=o__Burkholderiales:capture_phylum=p__Proteobacteria:capture_species=s__Noviherbaspirillum_A sp019052805:evalue=1.23e-63:gapopen=0.0:heptad=MCP-36H:lbd=TarH:length=110.0:mismatch=0.0:qcovhsp=98.2:qend=112.0:qstart=3.0:ref_name=RS_GCF_019052805.1_protein.faa_NZ_JAHQRJ010000001.1_934@PF00015_full_PFAM.312.502:scovhsp=57.9:send=167.0:sstart=58.0],(RS_GCF_019052805.1_protein.faa_NZ_JAHQRJ010000001.1_934@PF00015_full_PFAM.312.502:5e-09[&&NHX:Type=GTDB:gtdb_class=c__Gammaproteobacteria:gtdb_domain=d__Bacteria:gtdb_family=f__Burkholderiaceae:gtdb_genus=g__Noviherbaspirillum_A:gtdb_order=o__Burkholderiales:gtdb_phylum=p__Proteobacteria:gtdb_species=s__Noviherbaspirillum_A sp019052805:heptad=MCP-36H:species=d__Bacteria_p__Proteobacteria_c__Gammaproteobacteria_o__Burkholderiales_f__Burkholderiaceae_g__Noviherbaspirillum_A_s__Noviherbaspirillum_A sp019052805],e27e2066-6937-453f-a608-b604c9926447_6@MCPsignal.132.288:5e-09[&&NHX:Sample=rhiztom3:Type=capture:besthit=100.0:bitscore=267.0:capture_class=c__Gammaproteobacteria:capture_domain=d__Bacteria:capture_family=f__Burkholderiaceae:capture_genus=g__Massilia:capture_order=o__Burkholderiales:capture_phylum=p__Proteobacteria:capture_species=s__Massilia atriviolacea:evalue=2.15e-92:gapopen=0.0:heptad=MCP-36H:length=156.0:mismatch=0.0:qcovhsp=100.0:qend=156.0:qstart=1.0:ref_name=RS_GCF_019052805.1_protein.faa_NZ_JAHQRJ010000001.1_934@PF00015_full_PFAM.312.502:scovhsp=82.1:send=167.0:sstart=12.0])0:5e-09[&&NHX:Sample_counter=rhiztom3--1:Type_counter=GTDB--1||capture--1:besthit_avg=100.0:besthit_max=100.0:besthit_min=100.0:besthit_std=0:besthit_sum=100.0:bitscore_avg=267.0:bitscore_max=267.0:bitscore_min=267.0:bitscore_std=0:bitscore_sum=267.0:capture_class_counter=c__Gammaproteobacteria--1:capture_domain_counter=d__Bacteria--1:capture_family_counter=f__Burkholderiaceae--1:capture_genus_counter=g__Massilia--1:capture_order_counter=o__Burkholderiales--1:capture_phylum_counter=p__Proteobacteria--1:capture_species_counter=s__Massilia atriviolacea--1:evalue_avg=2.15e-92:evalue_max=2.15e-92:evalue_min=2.15e-92:evalue_std=0:evalue_sum=2.15e-92:gapopen_avg=0.0:gapopen_max=0.0:gapopen_min=0.0:gapopen_std=0:gapopen_sum=0.0:gtdb_class_counter=c__Gammaproteobacteria--1:gtdb_domain_counter=d__Bacteria--1:gtdb_family_counter=f__Burkholderiaceae--1:gtdb_genus_counter=g__Noviherbaspirillum_A--1:gtdb_order_counter=o__Burkholderiales--1:gtdb_phylum_counter=p__Proteobacteria--1:gtdb_species_counter=s__Noviherbaspirillum_A sp019052805--1:heptad_counter=MCP-36H--2:lbd_counter=:lca_tree=s__Noviherbaspirillum_A sp019052805:length_avg=156.0:length_max=156.0:length_min=156.0:length_std=0:length_sum=156.0:mismatch_avg=0.0:mismatch_max=0.0:mismatch_min=0.0:mismatch_std=0:mismatch_sum=0.0:name=N1153911:qcovhsp_avg=100.0:qcovhsp_max=100.0:qcovhsp_min=100.0:qcovhsp_std=0:qcovhsp_sum=100.0:qend_avg=156.0:qend_max=156.0:qend_min=156.0:qend_std=0:qend_sum=156.0:qstart_avg=1.0:qstart_max=1.0:qstart_min=1.0:qstart_std=0:qstart_sum=1.0:ref_name_counter=RS_GCF_019052805.1_protein.faa_NZ_JAHQRJ010000001.1_934@PF00015_full_PFAM.312.502--1:scovhsp_avg=82.1:scovhsp_max=82.1:scovhsp_min=82.1:scovhsp_std=0:scovhsp_sum=82.1:send_avg=167.0:send_max=167.0:send_min=167.0:send_std=0:send_sum=167.0:sstart_avg=12.0:sstart_max=12.0:sstart_min=12.0:sstart_std=0:sstart_sum=12.0])0:5e-09[&&NHX:Sample_counter=rhizpot2--1||rhiztom3--1:Type_counter=GTDB--1||capture--2:besthit_avg=100.0:besthit_max=100.0:besthit_min=100.0:besthit_std=0.0:besthit_sum=200.0:bitscore_avg=229.5:bitscore_max=267.0:bitscore_min=192.0:bitscore_std=53.033008588991066:bitscore_sum=459.0:capture_class_counter=c__Gammaproteobacteria--2:capture_domain_counter=d__Bacteria--2:capture_family_counter=f__Burkholderiaceae--2:capture_genus_counter=g__Massilia--1||g__Noviherbaspirillum_A--1:capture_order_counter=o__Burkholderiales--2:capture_phylum_counter=p__Proteobacteria--2:capture_species_counter=s__Massilia atriviolacea--1||s__Noviherbaspirillum_A sp019052805--1:evalue_avg=6.15e-64:evalue_max=1.23e-63:evalue_min=2.15e-92:evalue_std=8.697413408594534e-64:evalue_sum=1.23e-63:gapopen_avg=0.0:gapopen_max=0.0:gapopen_min=0.0:gapopen_std=0.0:gapopen_sum=0.0:gtdb_class_counter=c__Gammaproteobacteria--1:gtdb_domain_counter=d__Bacteria--1:gtdb_family_counter=f__Burkholderiaceae--1:gtdb_genus_counter=g__Noviherbaspirillum_A--1:gtdb_order_counter=o__Burkholderiales--1:gtdb_phylum_counter=p__Proteobacteria--1:gtdb_species_counter=s__Noviherbaspirillum_A sp019052805--1:heptad_counter=MCP-36H--3:lbd_counter=TarH--1:lca_tree=s__Noviherbaspirillum_A sp019052805:length_avg=133.0:length_max=156.0:length_min=110.0:length_std=32.526911934581186:length_sum=266.0:mismatch_avg=0.0:mismatch_max=0.0:mismatch_min=0.0:mismatch_std=0.0:mismatch_sum=0.0:name=N1153912:qcovhsp_avg=99.1:qcovhsp_max=100.0:qcovhsp_min=98.2:qcovhsp_std=1.2727922061357835:qcovhsp_sum=198.2:qend_avg=134.0:qend_max=156.0:qend_min=112.0:qend_std=31.11269837220809:qend_sum=268.0:qstart_avg=2.0:qstart_max=3.0:qstart_min=1.0:qstart_std=1.4142135623730951:qstart_sum=4.0:ref_name_counter=RS_GCF_019052805.1_protein.faa_NZ_JAHQRJ010000001.1_934@PF00015_full_PFAM.312.502--2:scovhsp_avg=70.0:scovhsp_max=82.1:scovhsp_min=57.9:scovhsp_std=17.11198410471445:scovhsp_sum=140.0:send_avg=167.0:send_max=167.0:send_min=167.0:send_std=0.0:send_sum=334.0:sstart_avg=35.0:sstart_max=58.0:sstart_min=12.0:sstart_std=32.526911934581186:sstart_sum=70.0],(f18e0ad1-0dec-591d-887b-c55a34708f2e_3@MCPsignal.207.361:0.00479784[&&NHX:Sample=rhiztom3:Type=capture:besthit=98.7:bitscore=258.0:capture_class=c__Gammaproteobacteria:capture_domain=d__Bacteria:capture_family=f__Burkholderiaceae:capture_genus=g__Noviherbaspirillum_A:capture_order=o__Burkholderiales:capture_phylum=p__Proteobacteria:capture_species=s__Noviherbaspirillum_A sp019052805:evalue=1.27e-88:gapopen=0.0:heptad=MCP-36H:length=154.0:mismatch=2.0:qcovhsp=100.0:qend=154.0:qstart=1.0:ref_name=RS_GCF_019052805.1_protein.faa_NZ_JAHQRJ010000001.1_934@PF00015_full_PFAM.312.502:scovhsp=81.1:send=167.0:sstart=14.0],6222b9b5-9864-4568-ab18-3982de68e7fa_4@MCPsignal.77.219:0.0216046[&&NHX:Sample=rhiztom3:Type=capture:besthit=99.3:bitscore=232.0:capture_class=c__Gammaproteobacteria:capture_domain=d__Bacteria:capture_family=f__Burkholderiaceae:capture_genus=g__Noviherbaspirillum_A:capture_order=o__Burkholderiales:capture_phylum=p__Proteobacteria:capture_species=s__Noviherbaspirillum_A sp019052805:evalue=1.25e-78:gapopen=0.0:heptad=MCP-36H:length=138.0:mismatch=1.0:qcovhsp=97.2:qend=138.0:qstart=1.0:ref_name=RS_GCF_019052805.1_protein.faa_NZ_JAHQRJ010000001.1_934@PF00015_full_PFAM.312.502:scovhsp=72.6:send=149.0:sstart=12.0])0.797:0.00472401[&&NHX:Sample_counter=rhiztom3--2:Type_counter=capture--2:besthit_avg=99.0:besthit_max=99.3:besthit_min=98.7:besthit_std=0.42426406871192446:besthit_sum=198.0:bitscore_avg=245.0:bitscore_max=258.0:bitscore_min=232.0:bitscore_std=18.384776310850235:bitscore_sum=490.0:capture_class_counter=c__Gammaproteobacteria--2:capture_domain_counter=d__Bacteria--2:capture_family_counter=f__Burkholderiaceae--2:capture_genus_counter=g__Noviherbaspirillum_A--2:capture_order_counter=o__Burkholderiales--2:capture_phylum_counter=p__Proteobacteria--2:capture_species_counter=s__Noviherbaspirillum_A sp019052805--2:evalue_avg=6.250000000635e-79:evalue_max=1.25e-78:evalue_min=1.27e-88:evalue_std=8.838834763933818e-79:evalue_sum=1.250000000127e-78:gapopen_avg=0.0:gapopen_max=0.0:gapopen_min=0.0:gapopen_std=0.0:gapopen_sum=0.0:gtdb_class_counter=:gtdb_domain_counter=:gtdb_family_counter=:gtdb_genus_counter=:gtdb_order_counter=:gtdb_phylum_counter=:gtdb_species_counter=:heptad_counter=MCP-36H--2:lbd_counter=:length_avg=146.0:length_max=154.0:length_min=138.0:length_std=11.313708498984761:length_sum=292.0:mismatch_avg=1.5:mismatch_max=2.0:mismatch_min=1.0:mismatch_std=0.7071067811865476:mismatch_sum=3.0:name=N1153915:qcovhsp_avg=98.6:qcovhsp_max=100.0:qcovhsp_min=97.2:qcovhsp_std=1.979898987322331:qcovhsp_sum=197.2:qend_avg=146.0:qend_max=154.0:qend_min=138.0:qend_std=11.313708498984761:qend_sum=292.0:qstart_avg=1.0:qstart_max=1.0:qstart_min=1.0:qstart_std=0.0:qstart_sum=2.0:ref_name_counter=RS_GCF_019052805.1_protein.faa_NZ_JAHQRJ010000001.1_934@PF00015_full_PFAM.312.502--2:scovhsp_avg=76.85:scovhsp_max=81.1:scovhsp_min=72.6:scovhsp_std=6.010407640085654:scovhsp_sum=153.7:send_avg=158.0:send_max=167.0:send_min=149.0:send_std=12.727922061357855:send_sum=316.0:sstart_avg=13.0:sstart_max=14.0:sstart_min=12.0:sstart_std=1.4142135623730951:sstart_sum=26.0])0:5e-09[&&NHX:Sample_counter=rhizpot2--1||rhiztom3--3:Type_counter=GTDB--1||capture--4:besthit_avg=99.5:besthit_max=100.0:besthit_min=98.7:besthit_std=0.627162924074225:besthit_sum=398.0:bitscore_avg=237.25:bitscore_max=267.0:bitscore_min=192.0:bitscore_std=33.61919094802848:bitscore_sum=949.0:capture_class_counter=c__Gammaproteobacteria--4:capture_domain_counter=d__Bacteria--4:capture_family_counter=f__Burkholderiaceae--4:capture_genus_counter=g__Massilia--1||g__Noviherbaspirillum_A--3:capture_order_counter=o__Burkholderiales--4:capture_phylum_counter=p__Proteobacteria--4:capture_species_counter=s__Massilia atriviolacea--1||s__Noviherbaspirillum_A sp019052805--3:evalue_avg=3.075000000000003e-64:evalue_max=1.23e-63:evalue_min=2.15e-92:evalue_std=6.149999999999997e-64:evalue_sum=1.2300000000000012e-63:gapopen_avg=0.0:gapopen_max=0.0:gapopen_min=0.0:gapopen_std=0.0:gapopen_sum=0.0:gtdb_class_counter=c__Gammaproteobacteria--1:gtdb_domain_counter=d__Bacteria--1:gtdb_family_counter=f__Burkholderiaceae--1:gtdb_genus_counter=g__Noviherbaspirillum_A--1:gtdb_order_counter=o__Burkholderiales--1:gtdb_phylum_counter=p__Proteobacteria--1:gtdb_species_counter=s__Noviherbaspirillum_A sp019052805--1:heptad_counter=MCP-36H--5:lbd_counter=TarH--1:lca_tree=s__Noviherbaspirillum_A sp019052805:length_avg=139.5:length_max=156.0:length_min=110.0:length_std=21.252450839060106:length_sum=558.0:mismatch_avg=0.75:mismatch_max=2.0:mismatch_min=0.0:mismatch_std=0.9574271077563381:mismatch_sum=3.0:name=N1153916:qcovhsp_avg=98.85:qcovhsp_max=100.0:qcovhsp_min=97.2:qcovhsp_std=1.3892443989449788:qcovhsp_sum=395.4:qend_avg=140.0:qend_max=156.0:qend_min=112.0:qend_std=20.33060090930254:qend_sum=560.0:qstart_avg=1.5:qstart_max=3.0:qstart_min=1.0:qstart_std=1.0:qstart_sum=6.0:ref_name_counter=RS_GCF_019052805.1_protein.faa_NZ_JAHQRJ010000001.1_934@PF00015_full_PFAM.312.502--4:scovhsp_avg=73.425:scovhsp_max=82.1:scovhsp_min=57.9:scovhsp_std=11.19326434364286:scovhsp_sum=293.7:send_avg=162.5:send_max=167.0:send_min=149.0:send_std=9.0:send_sum=650.0:sstart_avg=24.0:sstart_max=58.0:sstart_min=12.0:sstart_std=22.686266036231405:sstart_sum=96.0],(ae4c59e6-0eba-4cfb-a2ee-e8da563d5a47_2@MCPsignal.181.259:5e-09[&&NHX:Sample=rhiztom1:Type=capture:capture_class=c__Gammaproteobacteria:capture_domain=d__Bacteria:capture_family=f__Burkholderiaceae:capture_genus=g__Noviherbaspirillum_A:capture_order=o__Burkholderiales:capture_phylum=p__Proteobacteria:capture_species=s__Noviherbaspirillum_A sp019052805:heptad=MCP-36H],704d0b9f-2adb-417a-ab0d-5147e7e6b4fb_2@MCPsignal.249.405:0.00469709[&&NHX:Sample=rhizpot1:Type=capture:besthit=99.4:bitscore=267.0:capture_class=c__Gammaproteobacteria:capture_domain=d__Bacteria:capture_family=f__Burkholderiaceae:capture_genus=g__Paraburkholderia:capture_order=o__Burkholderiales:capture_phylum=p__Proteobacteria:capture_species=s__Paraburkholderia sp000472545:evalue=2.15e-92:gapopen=0.0:heptad=MCP-36H:length=156.0:mismatch=1.0:qcovhsp=100.0:qend=156.0:qstart=1.0:ref_name=RS_GCF_019052805.1_protein.faa_NZ_JAHQRJ010000001.1_934@PF00015_full_PFAM.312.502:scovhsp=82.1:send=167.0:sstart=12.0])0:5e-09[&&NHX:Sample_counter=rhizpot1--1||rhiztom1--1:Type_counter=capture--2:besthit_avg=99.4:besthit_max=99.4:besthit_min=99.4:besthit_std=0:besthit_sum=99.4:bitscore_avg=267.0:bitscore_max=267.0:bitscore_min=267.0:bitscore_std=0:bitscore_sum=267.0:capture_class_counter=c__Gammaproteobacteria--2:capture_domain_counter=d__Bacteria--2:capture_family_counter=f__Burkholderiaceae--2:capture_genus_counter=g__Noviherbaspirillum_A--1||g__Paraburkholderia--1:capture_order_counter=o__Burkholderiales--2:capture_phylum_counter=p__Proteobacteria--2:capture_species_counter=s__Noviherbaspirillum_A sp019052805--1||s__Paraburkholderia sp000472545--1:evalue_avg=2.15e-92:evalue_max=2.15e-92:evalue_min=2.15e-92:evalue_std=0:evalue_sum=2.15e-92:gapopen_avg=0.0:gapopen_max=0.0:gapopen_min=0.0:gapopen_std=0:gapopen_sum=0.0:gtdb_class_counter=:gtdb_domain_counter=:gtdb_family_counter=:gtdb_genus_counter=:gtdb_order_counter=:gtdb_phylum_counter=:gtdb_species_counter=:heptad_counter=MCP-36H--2:lbd_counter=:length_avg=156.0:length_max=156.0:length_min=156.0:length_std=0:length_sum=156.0:mismatch_avg=1.0:mismatch_max=1.0:mismatch_min=1.0:mismatch_std=0:mismatch_sum=1.0:name=N1153919:qcovhsp_avg=100.0:qcovhsp_max=100.0:qcovhsp_min=100.0:qcovhsp_std=0:qcovhsp_sum=100.0:qend_avg=156.0:qend_max=156.0:qend_min=156.0:qend_std=0:qend_sum=156.0:qstart_avg=1.0:qstart_max=1.0:qstart_min=1.0:qstart_std=0:qstart_sum=1.0:ref_name_counter=RS_GCF_019052805.1_protein.faa_NZ_JAHQRJ010000001.1_934@PF00015_full_PFAM.312.502--1:scovhsp_avg=82.1:scovhsp_max=82.1:scovhsp_min=82.1:scovhsp_std=0:scovhsp_sum=82.1:send_avg=167.0:send_max=167.0:send_min=167.0:send_std=0:send_sum=167.0:sstart_avg=12.0:sstart_max=12.0:sstart_min=12.0:sstart_std=0:sstart_sum=12.0])0.981:0.0198943[&&NHX:Sample_counter=rhizpot1--1||rhizpot2--1||rhiztom1--1||rhiztom3--3:Type_counter=GTDB--1||capture--6:besthit_avg=99.48:besthit_max=100.0:besthit_min=98.7:besthit_std=0.5449770637375475:besthit_sum=497.40000000000003:bitscore_avg=243.2:bitscore_max=267.0:bitscore_min=192.0:bitscore_std=32.01093563143696:bitscore_sum=1216.0:capture_class_counter=c__Gammaproteobacteria--6:capture_domain_counter=d__Bacteria--6:capture_family_counter=f__Burkholderiaceae--6:capture_genus_counter=g__Massilia--1||g__Noviherbaspirillum_A--4||g__Paraburkholderia--1:capture_order_counter=o__Burkholderiales--6:capture_phylum_counter=p__Proteobacteria--6:capture_species_counter=s__Massilia atriviolacea--1||s__Noviherbaspirillum_A sp019052805--4||s__Paraburkholderia sp000472545--1:evalue_avg=2.4600000000000025e-64:evalue_max=1.23e-63:evalue_min=2.15e-92:evalue_std=5.500727224649481e-64:evalue_sum=1.2300000000000012e-63:gapopen_avg=0.0:gapopen_max=0.0:gapopen_min=0.0:gapopen_std=0.0:gapopen_sum=0.0:gtdb_class_counter=c__Gammaproteobacteria--1:gtdb_domain_counter=d__Bacteria--1:gtdb_family_counter=f__Burkholderiaceae--1:gtdb_genus_counter=g__Noviherbaspirillum_A--1:gtdb_order_counter=o__Burkholderiales--1:gtdb_phylum_counter=p__Proteobacteria--1:gtdb_species_counter=s__Noviherbaspirillum_A sp019052805--1:heptad_counter=MCP-36H--7:lbd_counter=TarH--1:lca_tree=s__Noviherbaspirillum_A sp019052805:length_avg=142.8:length_max=156.0:length_min=110.0:length_std=19.8292712927127:length_sum=714.0:mismatch_avg=0.8:mismatch_max=2.0:mismatch_min=0.0:mismatch_std=0.8366600265340756:mismatch_sum=4.0:name=N1153920:qcovhsp_avg=99.08:qcovhsp_max=100.0:qcovhsp_min=97.2:qcovhsp_std=1.3084341787036886:qcovhsp_sum=495.4:qend_avg=143.2:qend_max=156.0:qend_min=112.0:qend_std=19.00526242912736:qend_sum=716.0:qstart_avg=1.4:qstart_max=3.0:qstart_min=1.0:qstart_std=0.8944271909999159:qstart_sum=7.0:ref_name_counter=RS_GCF_019052805.1_protein.faa_NZ_JAHQRJ010000001.1_934@PF00015_full_PFAM.312.502--5:scovhsp_avg=75.16:scovhsp_max=82.1:scovhsp_min=57.9:scovhsp_std=10.441168516981227:scovhsp_sum=375.79999999999995:send_avg=163.4:send_max=167.0:send_min=149.0:send_std=8.049844718999243:send_sum=817.0:sstart_avg=21.6:sstart_max=58.0:sstart_min=12.0:sstart_std=20.366639388961545:sstart_sum=108.0],RS_GCF_015352955.1_protein.faa_NZ_JACYOX010000001.1_413@PF00015_full_PFAM.312.502:0.0033185[&&NHX:Type=GTDB:gtdb_class=c__Gammaproteobacteria:gtdb_domain=d__Bacteria:gtdb_family=f__Burkholderiaceae:gtdb_genus=g__Noviherbaspirillum_A:gtdb_order=o__Burkholderiales:gtdb_phylum=p__Proteobacteria:gtdb_species=s__Noviherbaspirillum_A soli:heptad=MCP-36H:species=d__Bacteria_p__Proteobacteria_c__Gammaproteobacteria_o__Burkholderiales_f__Burkholderiaceae_g__Noviherbaspirillum_A_s__Noviherbaspirillum_A soli])0.882:0.00908826[&&NHX:Sample_counter=rhizpot1--1||rhizpot2--1||rhiztom1--1||rhiztom3--3:Type_counter=GTDB--2||capture--6:besthit_avg=99.48:besthit_max=100.0:besthit_min=98.7:besthit_std=0.5449770637375475:besthit_sum=497.40000000000003:bitscore_avg=243.2:bitscore_max=267.0:bitscore_min=192.0:bitscore_std=32.01093563143696:bitscore_sum=1216.0:capture_class_counter=c__Gammaproteobacteria--6:capture_domain_counter=d__Bacteria--6:capture_family_counter=f__Burkholderiaceae--6:capture_genus_counter=g__Massilia--1||g__Noviherbaspirillum_A--4||g__Paraburkholderia--1:capture_order_counter=o__Burkholderiales--6:capture_phylum_counter=p__Proteobacteria--6:capture_species_counter=s__Massilia atriviolacea--1||s__Noviherbaspirillum_A sp019052805--4||s__Paraburkholderia sp000472545--1:evalue_avg=2.4600000000000025e-64:evalue_max=1.23e-63:evalue_min=2.15e-92:evalue_std=5.500727224649481e-64:evalue_sum=1.2300000000000012e-63:gapopen_avg=0.0:gapopen_max=0.0:gapopen_min=0.0:gapopen_std=0.0:gapopen_sum=0.0:gtdb_class_counter=c__Gammaproteobacteria--2:gtdb_domain_counter=d__Bacteria--2:gtdb_family_counter=f__Burkholderiaceae--2:gtdb_genus_counter=g__Noviherbaspirillum_A--2:gtdb_order_counter=o__Burkholderiales--2:gtdb_phylum_counter=p__Proteobacteria--2:gtdb_species_counter=s__Noviherbaspirillum_A soli--1||s__Noviherbaspirillum_A sp019052805--1:heptad_counter=MCP-36H--8:lbd_counter=TarH--1:lca_tree=g__Noviherbaspirillum_A:length_avg=142.8:length_max=156.0:length_min=110.0:length_std=19.8292712927127:length_sum=714.0:mismatch_avg=0.8:mismatch_max=2.0:mismatch_min=0.0:mismatch_std=0.8366600265340756:mismatch_sum=4.0:name=N1153922:qcovhsp_avg=99.08:qcovhsp_max=100.0:qcovhsp_min=97.2:qcovhsp_std=1.3084341787036886:qcovhsp_sum=495.4:qend_avg=143.2:qend_max=156.0:qend_min=112.0:qend_std=19.00526242912736:qend_sum=716.0:qstart_avg=1.4:qstart_max=3.0:qstart_min=1.0:qstart_std=0.8944271909999159:qstart_sum=7.0:ref_name_counter=RS_GCF_019052805.1_protein.faa_NZ_JAHQRJ010000001.1_934@PF00015_full_PFAM.312.502--5:scovhsp_avg=75.16:scovhsp_max=82.1:scovhsp_min=57.9:scovhsp_std=10.441168516981227:scovhsp_sum=375.79999999999995:send_avg=163.4:send_max=167.0:send_min=149.0:send_std=8.049844718999243:send_sum=817.0:sstart_avg=21.6:sstart_max=58.0:sstart_min=12.0:sstart_std=20.366639388961545:sstart_sum=108.0],((7be5b7c9-6ae0-4938-8205-b768a321b943_1@MCPsignal.394.514:0.0131311[&&NHX:Sample=rhizpot2:Type=capture:besthit=95.0:bitscore=197.0:capture_class=c__Gammaproteobacteria:capture_domain=d__Bacteria:capture_family=f__Burkholderiaceae:capture_genus=g__Massilia:capture_order=o__Burkholderiales:capture_phylum=p__Proteobacteria:capture_species=s__Massilia aurea_A:evalue=3.62e-65:gapopen=0.0:heptad=MCP-36H:length=120.0:mismatch=6.0:qcovhsp=100.0:qend=120.0:qstart=1.0:ref_name=RS_GCF_015352955.1_protein.faa_NZ_JACYOX010000001.1_413@PF00015_full_PFAM.312.502:scovhsp=63.2:send=131.0:sstart=12.0],(00a6b669-bad5-4317-9ab6-9711e01a46c9_3@MCPsignal.1.99:5e-09[&&NHX:Sample=rhiztom3:Type=capture:besthit=96.0:bitscore=161.0:capture_class=c__Gammaproteobacteria:capture_domain=d__Bacteria:capture_family=f__Burkholderiaceae:capture_genus=g__Paraburkholderia:capture_order=o__Burkholderiales:capture_phylum=p__Proteobacteria:capture_species=s__Paraburkholderia tropica:evalue=1.42e-51:gapopen=1.0:heptad=MCP-36H:length=99.0:mismatch=3.0:qcovhsp=100.0:qend=98.0:qstart=1.0:ref_name=RS_GCF_015352955.1_protein.faa_NZ_JACYOX010000001.1_413@PF00015_full_PFAM.312.502:scovhsp=52.1:send=167.0:sstart=69.0],2f590fd7-f9dd-4c59-a534-973f366d1d8e_5@MCPsignal.410.517:0.0341616[&&NHX:Sample=rhizpot2:Type=capture:besthit=97.1:bitscore=177.0:capture_class=c__Gammaproteobacteria:capture_domain=d__Bacteria:capture_family=f__Burkholderiaceae:capture_genus=g__Massilia:capture_order=o__Burkholderiales:capture_phylum=p__Proteobacteria:capture_species=s__Massilia aurea_A:evalue=1.21e-57:gapopen=0.0:heptad=MCP-36H:length=103.0:mismatch=3.0:qcovhsp=96.3:qend=107.0:qstart=5.0:ref_name=RS_GCF_015352955.1_protein.faa_NZ_JACYOX010000001.1_413@PF00015_full_PFAM.312.502:scovhsp=54.2:send=131.0:sstart=29.0])0:7e-09[&&NHX:Sample_counter=rhizpot2--1||rhiztom3--1:Type_counter=capture--2:besthit_avg=96.55:besthit_max=97.1:besthit_min=96.0:besthit_std=0.7778174593051983:besthit_sum=193.1:bitscore_avg=169.0:bitscore_max=177.0:bitscore_min=161.0:bitscore_std=11.313708498984761:bitscore_sum=338.0:capture_class_counter=c__Gammaproteobacteria--2:capture_domain_counter=d__Bacteria--2:capture_family_counter=f__Burkholderiaceae--2:capture_genus_counter=g__Massilia--1||g__Paraburkholderia--1:capture_order_counter=o__Burkholderiales--2:capture_phylum_counter=p__Proteobacteria--2:capture_species_counter=s__Massilia aurea_A--1||s__Paraburkholderia tropica--1:evalue_avg=7.10000605e-52:evalue_max=1.42e-51:evalue_min=1.21e-57:evalue_std=1.0040907736856923e-51:evalue_sum=1.42000121e-51:gapopen_avg=0.5:gapopen_max=1.0:gapopen_min=0.0:gapopen_std=0.7071067811865476:gapopen_sum=1.0:gtdb_class_counter=:gtdb_domain_counter=:gtdb_family_counter=:gtdb_genus_counter=:gtdb_order_counter=:gtdb_phylum_counter=:gtdb_species_counter=:heptad_counter=MCP-36H--2:lbd_counter=:length_avg=101.0:length_max=103.0:length_min=99.0:length_std=2.8284271247461903:length_sum=202.0:mismatch_avg=3.0:mismatch_max=3.0:mismatch_min=3.0:mismatch_std=0.0:mismatch_sum=6.0:name=N1153926:qcovhsp_avg=98.15:qcovhsp_max=100.0:qcovhsp_min=96.3:qcovhsp_std=2.616295090390228:qcovhsp_sum=196.3:qend_avg=102.5:qend_max=107.0:qend_min=98.0:qend_std=6.363961030678928:qend_sum=205.0:qstart_avg=3.0:qstart_max=5.0:qstart_min=1.0:qstart_std=2.8284271247461903:qstart_sum=6.0:ref_name_counter=RS_GCF_015352955.1_protein.faa_NZ_JACYOX010000001.1_413@PF00015_full_PFAM.312.502--2:scovhsp_avg=53.150000000000006:scovhsp_max=54.2:scovhsp_min=52.1:scovhsp_std=1.4849242404917506:scovhsp_sum=106.30000000000001:send_avg=149.0:send_max=167.0:send_min=131.0:send_std=25.45584412271571:send_sum=298.0:sstart_avg=49.0:sstart_max=69.0:sstart_min=29.0:sstart_std=28.284271247461902:sstart_sum=98.0])0:6e-09[&&NHX:Sample_counter=rhizpot2--2||rhiztom3--1:Type_counter=capture--3:besthit_avg=96.03333333333335:besthit_max=97.1:besthit_min=95.0:besthit_std=1.0503967504392457:besthit_sum=288.1:bitscore_avg=178.33333333333334:bitscore_max=197.0:bitscore_min=161.0:bitscore_std=18.036999011291577:bitscore_sum=535.0:capture_class_counter=c__Gammaproteobacteria--3:capture_domain_counter=d__Bacteria--3:capture_family_counter=f__Burkholderiaceae--3:capture_genus_counter=g__Massilia--2||g__Paraburkholderia--1:capture_order_counter=o__Burkholderiales--3:capture_phylum_counter=p__Proteobacteria--3:capture_species_counter=s__Massilia aurea_A--2||s__Paraburkholderia tropica--1:evalue_avg=4.733337366666787e-52:evalue_max=1.42e-51:evalue_min=3.62e-65:evalue_std=8.198370329525685e-52:evalue_sum=1.4200012100000362e-51:gapopen_avg=0.3333333333333333:gapopen_max=1.0:gapopen_min=0.0:gapopen_std=0.5773502691896258:gapopen_sum=1.0:gtdb_class_counter=:gtdb_domain_counter=:gtdb_family_counter=:gtdb_genus_counter=:gtdb_order_counter=:gtdb_phylum_counter=:gtdb_species_counter=:heptad_counter=MCP-36H--3:lbd_counter=:length_avg=107.33333333333333:length_max=120.0:length_min=99.0:length_std=11.150485789118488:length_sum=322.0:mismatch_avg=4.0:mismatch_max=6.0:mismatch_min=3.0:mismatch_std=1.7320508075688772:mismatch_sum=12.0:name=N1153927:qcovhsp_avg=98.76666666666667:qcovhsp_max=100.0:qcovhsp_min=96.3:qcovhsp_std=2.136195996001617:qcovhsp_sum=296.3:qend_avg=108.33333333333333:qend_max=120.0:qend_min=98.0:qend_std=11.06044001535804:qend_sum=325.0:qstart_avg=2.3333333333333335:qstart_max=5.0:qstart_min=1.0:qstart_std=2.3094010767585034:qstart_sum=7.0:ref_name_counter=RS_GCF_015352955.1_protein.faa_NZ_JACYOX010000001.1_413@PF00015_full_PFAM.312.502--3:scovhsp_avg=56.5:scovhsp_max=63.2:scovhsp_min=52.1:scovhsp_std=5.8966091951222275:scovhsp_sum=169.5:send_avg=143.0:send_max=167.0:send_min=131.0:send_std=20.784609690826528:send_sum=429.0:sstart_avg=36.666666666666664:sstart_max=69.0:sstart_min=12.0:sstart_std=29.26317367158479:sstart_sum=110.0],96a4e338-7a27-4ea9-a5f9-c4b0071dfef0_3@MCPsignal.128.201:5e-09[&&NHX:Sample=rhizpot1:Type=capture:capture_class=c__Gammaproteobacteria:capture_domain=d__Bacteria:capture_family=f__Burkholderiaceae:capture_genus=g__Massilia:capture_order=o__Burkholderiales:capture_phylum=p__Proteobacteria:capture_species=s__Massilia aurea_A:heptad=MCP-36H])0.97:0.0196454[&&NHX:Sample_counter=rhizpot1--1||rhizpot2--2||rhiztom3--1:Type_counter=capture--4:besthit_avg=96.03333333333335:besthit_max=97.1:besthit_min=95.0:besthit_std=1.0503967504392457:besthit_sum=288.1:bitscore_avg=178.33333333333334:bitscore_max=197.0:bitscore_min=161.0:bitscore_std=18.036999011291577:bitscore_sum=535.0:capture_class_counter=c__Gammaproteobacteria--4:capture_domain_counter=d__Bacteria--4:capture_family_counter=f__Burkholderiaceae--4:capture_genus_counter=g__Massilia--3||g__Paraburkholderia--1:capture_order_counter=o__Burkholderiales--4:capture_phylum_counter=p__Proteobacteria--4:capture_species_counter=s__Massilia aurea_A--3||s__Paraburkholderia tropica--1:evalue_avg=4.733337366666787e-52:evalue_max=1.42e-51:evalue_min=3.62e-65:evalue_std=8.198370329525685e-52:evalue_sum=1.4200012100000362e-51:gapopen_avg=0.3333333333333333:gapopen_max=1.0:gapopen_min=0.0:gapopen_std=0.5773502691896258:gapopen_sum=1.0:gtdb_class_counter=:gtdb_domain_counter=:gtdb_family_counter=:gtdb_genus_counter=:gtdb_order_counter=:gtdb_phylum_counter=:gtdb_species_counter=:heptad_counter=MCP-36H--4:lbd_counter=:length_avg=107.33333333333333:length_max=120.0:length_min=99.0:length_std=11.150485789118488:length_sum=322.0:mismatch_avg=4.0:mismatch_max=6.0:mismatch_min=3.0:mismatch_std=1.7320508075688772:mismatch_sum=12.0:name=N1153929:qcovhsp_avg=98.76666666666667:qcovhsp_max=100.0:qcovhsp_min=96.3:qcovhsp_std=2.136195996001617:qcovhsp_sum=296.3:qend_avg=108.33333333333333:qend_max=120.0:qend_min=98.0:qend_std=11.06044001535804:qend_sum=325.0:qstart_avg=2.3333333333333335:qstart_max=5.0:qstart_min=1.0:qstart_std=2.3094010767585034:qstart_sum=7.0:ref_name_counter=RS_GCF_015352955.1_protein.faa_NZ_JACYOX010000001.1_413@PF00015_full_PFAM.312.502--3:scovhsp_avg=56.5:scovhsp_max=63.2:scovhsp_min=52.1:scovhsp_std=5.8966091951222275:scovhsp_sum=169.5:send_avg=143.0:send_max=167.0:send_min=131.0:send_std=20.784609690826528:send_sum=429.0:sstart_avg=36.666666666666664:sstart_max=69.0:sstart_min=12.0:sstart_std=29.26317367158479:sstart_sum=110.0])0.563:0.00426489[&&NHX:Sample_counter=rhizpot1--2||rhizpot2--3||rhiztom1--1||rhiztom3--4:Type_counter=GTDB--2||capture--10:besthit_avg=98.1875:besthit_max=100.0:besthit_min=95.0:besthit_std=1.9149319271750338:besthit_sum=785.5:bitscore_avg=218.875:bitscore_max=267.0:bitscore_min=161.0:bitscore_std=42.49180593277451:bitscore_sum=1751.0:capture_class_counter=c__Gammaproteobacteria--10:capture_domain_counter=d__Bacteria--10:capture_family_counter=f__Burkholderiaceae--10:capture_genus_counter=g__Massilia--4||g__Noviherbaspirillum_A--4||g__Paraburkholderia--2:capture_order_counter=o__Burkholderiales--10:capture_phylum_counter=p__Proteobacteria--10:capture_species_counter=s__Massilia atriviolacea--1||s__Massilia aurea_A--3||s__Noviherbaspirillum_A sp019052805--4||s__Paraburkholderia sp000472545--1||s__Paraburkholderia tropica--1:evalue_avg=1.7750015125015827e-52:evalue_max=1.42e-51:evalue_min=2.15e-92:evalue_std=5.0204575352833445e-52:evalue_sum=1.4200012100012662e-51:gapopen_avg=0.125:gapopen_max=1.0:gapopen_min=0.0:gapopen_std=0.3535533905932738:gapopen_sum=1.0:gtdb_class_counter=c__Gammaproteobacteria--2:gtdb_domain_counter=d__Bacteria--2:gtdb_family_counter=f__Burkholderiaceae--2:gtdb_genus_counter=g__Noviherbaspirillum_A--2:gtdb_order_counter=o__Burkholderiales--2:gtdb_phylum_counter=p__Proteobacteria--2:gtdb_species_counter=s__Noviherbaspirillum_A soli--1||s__Noviherbaspirillum_A sp019052805--1:heptad_counter=MCP-36H--12:lbd_counter=TarH--1:lca_tree=g__Noviherbaspirillum_A:length_avg=129.5:length_max=156.0:length_min=99.0:length_std=24.43650664769531:length_sum=1036.0:mismatch_avg=2.0:mismatch_max=6.0:mismatch_min=0.0:mismatch_std=2.0:mismatch_sum=16.0:name=N1153930:qcovhsp_avg=98.9625:qcovhsp_max=100.0:qcovhsp_min=96.3:qcovhsp_std=1.5193396121811795:qcovhsp_sum=791.7:qend_avg=130.125:qend_max=156.0:qend_min=98.0:qend_std=23.811386831874007:qend_sum=1041.0:qstart_avg=1.75:qstart_max=5.0:qstart_min=1.0:qstart_std=1.4880476182856899:qstart_sum=14.0:ref_name_counter=RS_GCF_015352955.1_protein.faa_NZ_JACYOX010000001.1_413@PF00015_full_PFAM.312.502--3||RS_GCF_019052805.1_protein.faa_NZ_JAHQRJ010000001.1_934@PF00015_full_PFAM.312.502--5:scovhsp_avg=68.1625:scovhsp_max=82.1:scovhsp_min=52.1:scovhsp_std=12.86456234334127:scovhsp_sum=545.3:send_avg=155.75:send_max=167.0:send_min=131.0:send_std=16.49025686363228:send_sum=1246.0:sstart_avg=27.25:sstart_max=69.0:sstart_min=12.0:sstart_std=23.29162939770423:sstart_sum=218.0],4607d170-bd6e-49fd-ada7-b1a2d8c0bb9c_5@MCPsignal.201.356:5e-09[&&NHX:Sample=rhiztom3:Type=capture:besthit=98.1:bitscore=264.0:capture_class=c__Gammaproteobacteria:capture_domain=d__Bacteria:capture_family=f__Burkholderiaceae:capture_genus=g__Alicycliphilus:capture_order=o__Burkholderiales:capture_phylum=p__Proteobacteria:capture_species=s__Alicycliphilus sp018240995:evalue=3.41e-91:gapopen=0.0:heptad=MCP-36H:length=155.0:mismatch=3.0:qcovhsp=100.0:qend=155.0:qstart=1.0:ref_name=RS_GCF_015352955.1_protein.faa_NZ_JACYOX010000001.1_413@PF00015_full_PFAM.312.502:scovhsp=81.6:send=167.0:sstart=13.0])0:5e-09[&&NHX:Sample_counter=rhizpot1--2||rhizpot2--3||rhiztom1--1||rhiztom3--5:Type_counter=GTDB--2||capture--11:besthit_avg=98.17777777777778:besthit_max=100.0:besthit_min=95.0:besthit_std=1.7914922395713713:besthit_sum=883.6:bitscore_avg=223.88888888888889:bitscore_max=267.0:bitscore_min=161.0:bitscore_std=42.498365981659944:bitscore_sum=2015.0:capture_class_counter=c__Gammaproteobacteria--11:capture_domain_counter=d__Bacteria--11:capture_family_counter=f__Burkholderiaceae--11:capture_genus_counter=g__Alicycliphilus--1||g__Massilia--4||g__Noviherbaspirillum_A--4||g__Paraburkholderia--2:capture_order_counter=o__Burkholderiales--11:capture_phylum_counter=p__Proteobacteria--11:capture_species_counter=s__Alicycliphilus sp018240995--1||s__Massilia atriviolacea--1||s__Massilia aurea_A--3||s__Noviherbaspirillum_A sp019052805--4||s__Paraburkholderia sp000472545--1||s__Paraburkholderia tropica--1:evalue_avg=1.577779122223629e-52:evalue_max=1.42e-51:evalue_min=2.15e-92:evalue_std=4.733332829167831e-52:evalue_sum=1.4200012100012662e-51:gapopen_avg=0.1111111111111111:gapopen_max=1.0:gapopen_min=0.0:gapopen_std=0.3333333333333333:gapopen_sum=1.0:gtdb_class_counter=c__Gammaproteobacteria--2:gtdb_domain_counter=d__Bacteria--2:gtdb_family_counter=f__Burkholderiaceae--2:gtdb_genus_counter=g__Noviherbaspirillum_A--2:gtdb_order_counter=o__Burkholderiales--2:gtdb_phylum_counter=p__Proteobacteria--2:gtdb_species_counter=s__Noviherbaspirillum_A soli--1||s__Noviherbaspirillum_A sp019052805--1:heptad_counter=MCP-36H--13:lbd_counter=TarH--1:lca_tree=g__Noviherbaspirillum_A:length_avg=132.33333333333334:length_max=156.0:length_min=99.0:length_std=24.387496796514398:length_sum=1191.0:mismatch_avg=2.111111111111111:mismatch_max=6.0:mismatch_min=0.0:mismatch_std=1.90029237516523:mismatch_sum=19.0:name=N1153932:qcovhsp_avg=99.07777777777778:qcovhsp_max=100.0:qcovhsp_min=96.3:qcovhsp_std=1.4626839865276586:qcovhsp_sum=891.7:qend_avg=132.88888888888889:qend_max=156.0:qend_min=98.0:qend_std=23.766806918707257:qend_sum=1196.0:qstart_avg=1.6666666666666667:qstart_max=5.0:qstart_min=1.0:qstart_std=1.4142135623730951:qstart_sum=15.0:ref_name_counter=RS_GCF_015352955.1_protein.faa_NZ_JACYOX010000001.1_413@PF00015_full_PFAM.312.502--4||RS_GCF_019052805.1_protein.faa_NZ_JAHQRJ010000001.1_934@PF00015_full_PFAM.312.502--5:scovhsp_avg=69.65555555555555:scovhsp_max=82.1:scovhsp_min=52.1:scovhsp_std=12.840279505438254:scovhsp_sum=626.9:send_avg=157.0:send_max=167.0:send_min=131.0:send_std=15.874507866387544:send_sum=1413.0:sstart_avg=25.666666666666668:sstart_max=69.0:sstart_min=12.0:sstart_std=22.299103120977755:sstart_sum=231.0],33654c26-25e6-4df1-9cd5-2914d6455ed3_5@MCPsignal.99.197:0.0152255[&&NHX:Sample=rhiztom3:Type=capture:besthit=95.9:bitscore=165.0:capture_class=c__Gammaproteobacteria:capture_domain=d__Bacteria:capture_family=f__Burkholderiaceae:capture_genus=g__Janthinobacterium:capture_order=o__Burkholderiales:capture_phylum=p__Proteobacteria:capture_species=s__Janthinobacterium sp009208735:evalue=4.31e-53:gapopen=0.0:heptad=MCP-36H:length=98.0:mismatch=4.0:qcovhsp=100.0:qend=98.0:qstart=1.0:ref_name=RS_GCF_015352955.1_protein.faa_NZ_JACYOX010000001.1_413@PF00015_full_PFAM.312.502:scovhsp=51.6:send=167.0:sstart=70.0])0.834:0.00610579[&&NHX:Sample_counter=rhizpot1--2||rhizpot2--3||rhiztom1--1||rhiztom3--6:Type_counter=GTDB--2||capture--12:besthit_avg=97.95:besthit_max=100.0:besthit_min=95.0:besthit_std=1.8362098645488936:besthit_sum=979.5:bitscore_avg=218.0:bitscore_max=267.0:bitscore_min=161.0:bitscore_std=44.18395887901199:bitscore_sum=2180.0:capture_class_counter=c__Gammaproteobacteria--12:capture_domain_counter=d__Bacteria--12:capture_family_counter=f__Burkholderiaceae--12:capture_genus_counter=g__Alicycliphilus--1||g__Janthinobacterium--1||g__Massilia--4||g__Noviherbaspirillum_A--4||g__Paraburkholderia--2:capture_order_counter=o__Burkholderiales--12:capture_phylum_counter=p__Proteobacteria--12:capture_species_counter=s__Alicycliphilus sp018240995--1||s__Janthinobacterium sp009208735--1||s__Massilia atriviolacea--1||s__Massilia aurea_A--3||s__Noviherbaspirillum_A sp019052805--4||s__Paraburkholderia sp000472545--1||s__Paraburkholderia tropica--1:evalue_avg=1.4631012100012662e-52:evalue_max=1.42e-51:evalue_min=2.15e-92:evalue_std=4.4773393574144846e-52:evalue_sum=1.4631012100012662e-51:gapopen_avg=0.1:gapopen_max=1.0:gapopen_min=0.0:gapopen_std=0.31622776601683794:gapopen_sum=1.0:gtdb_class_counter=c__Gammaproteobacteria--2:gtdb_domain_counter=d__Bacteria--2:gtdb_family_counter=f__Burkholderiaceae--2:gtdb_genus_counter=g__Noviherbaspirillum_A--2:gtdb_order_counter=o__Burkholderiales--2:gtdb_phylum_counter=p__Proteobacteria--2:gtdb_species_counter=s__Noviherbaspirillum_A soli--1||s__Noviherbaspirillum_A sp019052805--1:heptad_counter=MCP-36H--14:lbd_counter=TarH--1:lca_tree=g__Noviherbaspirillum_A:length_avg=128.9:length_max=156.0:length_min=98.0:length_std=25.427238238637802:length_sum=1289.0:mismatch_avg=2.3:mismatch_max=6.0:mismatch_min=0.0:mismatch_std=1.888562063228706:mismatch_sum=23.0:name=N1153934:qcovhsp_avg=99.17:qcovhsp_max=100.0:qcovhsp_min=96.3:qcovhsp_std=1.4095310488874582:qcovhsp_sum=991.7:qend_avg=129.4:qend_max=156.0:qend_min=98.0:qend_std=24.976433336692057:qend_sum=1294.0:qstart_avg=1.6:qstart_max=5.0:qstart_min=1.0:qstart_std=1.3498971154211057:qstart_sum=16.0:ref_name_counter=RS_GCF_015352955.1_protein.faa_NZ_JACYOX010000001.1_413@PF00015_full_PFAM.312.502--5||RS_GCF_019052805.1_protein.faa_NZ_JAHQRJ010000001.1_934@PF00015_full_PFAM.312.502--5:scovhsp_avg=67.85:scovhsp_max=82.1:scovhsp_min=51.6:scovhsp_std=13.384838022512218:scovhsp_sum=678.5:send_avg=158.0:send_max=167.0:send_min=131.0:send_std=15.297058540778355:send_sum=1580.0:sstart_avg=30.1:sstart_max=70.0:sstart_min=12.0:sstart_std=25.26943696334456:sstart_sum=301.0],((((c783519a-7129-4afe-8b07-20ca30db4805_2@MCPsignal.296.381:0.0275221[&&NHX:Sample=rhizpot3:Type=capture:capture_class=c__Gammaproteobacteria:capture_domain=d__Bacteria:capture_family=f__Burkholderiaceae:capture_genus=g__Rhodoferax:capture_order=o__Burkholderiales:capture_phylum=p__Proteobacteria:capture_species=s__Rhodoferax sp018619435:heptad=MCP-36H],((653a96e4-8a9f-47dd-ab27-98ef6ec2fc0b_2@MCPsignal.331.390:5e-09[&&NHX:Sample=rhizpot1:Type=capture:capture_class=c__Gammaproteobacteria:capture_domain=d__Bacteria:capture_family=f__Burkholderiaceae:capture_genus=g__Pelomonas:capture_order=o__Burkholderiales:capture_phylum=p__Proteobacteria:capture_species=s__Pelomonas sp003963005:heptad=MCP-36H],(f43fbdc6-6cc6-45eb-ba32-b52b3036cad5_6@MCPsignal.173.251:5e-09[&&NHX:Sample=rhizpot3:Type=capture:capture_class=c__Gammaproteobacteria:capture_domain=d__Bacteria:capture_family=f__Burkholderiaceae:capture_genus=g__Curvibacter:capture_order=o__Burkholderiales:capture_phylum=p__Proteobacteria:capture_species=s__Curvibacter sp019233055:heptad=MCP-36H],(2dae1e0e-68e3-4be8-a789-bce1105056f3_3@MCPsignal.286.374:0.470717[&&NHX:Sample=rhizpot1:Type=capture:capture_class=c__Gammaproteobacteria:capture_domain=d__Bacteria:capture_family=f__Enterobacteriaceae:capture_genus=g__Pantoea:capture_order=o__Enterobacterales:capture_phylum=p__Proteobacteria:capture_species=s__Pantoea sp002359495:heptad=MCP-36H],8f79e7a4-7b2a-4a35-a766-9df3595b0d57_1@MCPsignal.25.84:5e-09)0.813:0.0205551[&&NHX:Sample_counter=rhizpot1--1:Type_counter=capture--1:capture_class_counter=c__Gammaproteobacteria--1:capture_domain_counter=d__Bacteria--1:capture_family_counter=f__Enterobacteriaceae--1:capture_genus_counter=g__Pantoea--1:capture_order_counter=o__Enterobacterales--1:capture_phylum_counter=p__Proteobacteria--1:capture_species_counter=s__Pantoea sp002359495--1:gtdb_class_counter=:gtdb_domain_counter=:gtdb_family_counter=:gtdb_genus_counter=:gtdb_order_counter=:gtdb_phylum_counter=:gtdb_species_counter=:heptad_counter=MCP-36H--1:lbd_counter=:name=N1153940:ref_name_counter=])0.875:0.00381474[&&NHX:Sample_counter=rhizpot1--1||rhizpot3--1:Type_counter=capture--2:capture_class_counter=c__Gammaproteobacteria--2:capture_domain_counter=d__Bacteria--2:capture_family_counter=f__Burkholderiaceae--1||f__Enterobacteriaceae--1:capture_genus_counter=g__Curvibacter--1||g__Pantoea--1:capture_order_counter=o__Burkholderiales--1||o__Enterobacterales--1:capture_phylum_counter=p__Proteobacteria--2:capture_species_counter=s__Curvibacter sp019233055--1||s__Pantoea sp002359495--1:gtdb_class_counter=:gtdb_domain_counter=:gtdb_family_counter=:gtdb_genus_counter=:gtdb_order_counter=:gtdb_phylum_counter=:gtdb_species_counter=:heptad_counter=MCP-36H--2:lbd_counter=:name=N1153941:ref_name_counter=])0:1.8e-08[&&NHX:Sample_counter=rhizpot1--2||rhizpot3--1:Type_counter=capture--3:capture_class_counter=c__Gammaproteobacteria--3:capture_domain_counter=d__Bacteria--3:capture_family_counter=f__Burkholderiaceae--2||f__Enterobacteriaceae--1:capture_genus_counter=g__Curvibacter--1||g__Pantoea--1||g__Pelomonas--1:capture_order_counter=o__Burkholderiales--2||o__Enterobacterales--1:capture_phylum_counter=p__Proteobacteria--3:capture_species_counter=s__Curvibacter sp019233055--1||s__Pantoea sp002359495--1||s__Pelomonas sp003963005--1:gtdb_class_counter=:gtdb_domain_counter=:gtdb_family_counter=:gtdb_genus_counter=:gtdb_order_counter=:gtdb_phylum_counter=:gtdb_species_counter=:heptad_counter=MCP-36H--3:lbd_counter=:name=N1153942:ref_name_counter=],(56fd5b4a-789c-4d95-82fd-8235b3f5f607_5@MCPsignal.158.231:5e-09[&&NHX:Sample=rhizpot3:Type=capture:capture_class=c__Gammaproteobacteria:capture_domain=d__Bacteria:capture_family=f__Burkholderiaceae:capture_genus=g__Rhodoferax:capture_order=o__Burkholderiales:capture_phylum=p__Proteobacteria:capture_species=s__Rhodoferax sp018619435:heptad=MCP-36H],d7e2b28a-d3ed-402f-a783-3c278c23b788_5@MCPsignal.72.145:0.012057[&&NHX:Sample=rhizpot2:Type=capture:capture_class=c__Gammaproteobacteria:capture_domain=d__Bacteria:capture_family=f__Burkholderiaceae:capture_genus=g__Aquabacterium_A:capture_order=o__Burkholderiales:capture_phylum=p__Proteobacteria:capture_species=s__Aquabacterium_A sp017992055:heptad=MCP-36H])0:5e-09[&&NHX:Sample_counter=rhizpot2--1||rhizpot3--1:Type_counter=capture--2:capture_class_counter=c__Gammaproteobacteria--2:capture_domain_counter=d__Bacteria--2:capture_family_counter=f__Burkholderiaceae--2:capture_genus_counter=g__Aquabacterium_A--1||g__Rhodoferax--1:capture_order_counter=o__Burkholderiales--2:capture_phylum_counter=p__Proteobacteria--2:capture_species_counter=s__Aquabacterium_A sp017992055--1||s__Rhodoferax sp018619435--1:gtdb_class_counter=:gtdb_domain_counter=:gtdb_family_counter=:gtdb_genus_counter=:gtdb_order_counter=:gtdb_phylum_counter=:gtdb_species_counter=:heptad_counter=MCP-36H--2:lbd_counter=:name=N1153945:ref_name_counter=])0.335:0.0124379[&&NHX:Sample_counter=rhizpot1--2||rhizpot2--1||rhizpot3--2:Type_counter=capture--5:capture_class_counter=c__Gammaproteobacteria--5:capture_domain_counter=d__Bacteria--5:capture_family_counter=f__Burkholderiaceae--4||f__Enterobacteriaceae--1:capture_genus_counter=g__Aquabacterium_A--1||g__Curvibacter--1||g__Pantoea--1||g__Pelomonas--1||g__Rhodoferax--1:capture_order_counter=o__Burkholderiales--4||o__Enterobacterales--1:capture_phylum_counter=p__Proteobacteria--5:capture_species_counter=s__Aquabacterium_A sp017992055--1||s__Curvibacter sp019233055--1||s__Pantoea sp002359495--1||s__Pelomonas sp003963005--1||s__Rhodoferax sp018619435--1:gtdb_class_counter=:gtdb_domain_counter=:gtdb_family_counter=:gtdb_genus_counter=:gtdb_order_counter=:gtdb_phylum_counter=:gtdb_species_counter=:heptad_counter=MCP-36H--5:lbd_counter=:name=N1153946:ref_name_counter=])0.713:0.0264741[&&NHX:Sample_counter=rhizpot1--2||rhizpot2--1||rhizpot3--3:Type_counter=capture--6:capture_class_counter=c__Gammaproteobacteria--6:capture_domain_counter=d__Bacteria--6:capture_family_counter=f__Burkholderiaceae--5||f__Enterobacteriaceae--1:capture_genus_counter=g__Aquabacterium_A--1||g__Curvibacter--1||g__Pantoea--1||g__Pelomonas--1||g__Rhodoferax--2:capture_order_counter=o__Burkholderiales--5||o__Enterobacterales--1:capture_phylum_counter=p__Proteobacteria--6:capture_species_counter=s__Aquabacterium_A sp017992055--1||s__Curvibacter sp019233055--1||s__Pantoea sp002359495--1||s__Pelomonas sp003963005--1||s__Rhodoferax sp018619435--2:gtdb_class_counter=:gtdb_domain_counter=:gtdb_family_counter=:gtdb_genus_counter=:gtdb_order_counter=:gtdb_phylum_counter=:gtdb_species_counter=:heptad_counter=MCP-36H--6:lbd_counter=:name=N1153947:ref_name_counter=],((((ea40a433-2d57-4f68-a8c9-c3e890e969fc_4@MCPsignal.112.184:0.0124055[&&NHX:Sample=rhizpot1:Type=capture:capture_class=c__Gammaproteobacteria:capture_domain=d__Bacteria:capture_family=f__Burkholderiaceae:capture_genus=g__Massilia:capture_order=o__Burkholderiales:capture_phylum=p__Proteobacteria:capture_species=s__Massilia aurea_A:heptad=MCP-36H],((311a86c6-3e56-4599-9f0b-90dc0be20bfa_2@MCPsignal.333.399:5e-09[&&NHX:Sample=rhizpot3:Type=capture:capture_class=c__Gammaproteobacteria:capture_domain=d__Bacteria:capture_family=f__Oleiphilaceae:capture_genus=g__Marinobacter:capture_order=o__Pseudomonadales:capture_phylum=p__Proteobacteria:capture_species=s__Marinobacter sp003441595:heptad=MCP-36H],(00034cfc-b87f-4496-905c-66d3b8f3ff4b_2@MCPsignal.70.155:0.593905[&&NHX:Sample=rhizpot1:Type=capture:capture_class=c__Gammaproteobacteria:capture_domain=d__Bacteria:capture_family=f__Burkholderiaceae:capture_genus=g__Rubrivivax:capture_order=o__Burkholderiales:capture_phylum=p__Proteobacteria:capture_species=s__Rubrivivax sp001295865:heptad=MCP-36H],5aaeb271-fa2d-4dd4-acee-2bb63438c633_3@MCPsignal.198.256:5e-09[&&NHX:Sample=rhizpot3:Type=capture:capture_class=c__Gammaproteobacteria:capture_domain=d__Bacteria:capture_family=f__Burkholderiaceae:capture_genus=g__Ideonella:capture_order=o__Burkholderiales:capture_phylum=p__Proteobacteria:capture_species=s__Ideonella sp018069755:heptad=MCP-36H])0.456:0.0134795[&&NHX:Sample_counter=rhizpot1--1||rhizpot3--1:Type_counter=capture--2:capture_class_counter=c__Gammaproteobacteria--2:capture_domain_counter=d__Bacteria--2:capture_family_counter=f__Burkholderiaceae--2:capture_genus_counter=g__Ideonella--1||g__Rubrivivax--1:capture_order_counter=o__Burkholderiales--2:capture_phylum_counter=p__Proteobacteria--2:capture_species_counter=s__Ideonella sp018069755--1||s__Rubrivivax sp001295865--1:gtdb_class_counter=:gtdb_domain_counter=:gtdb_family_counter=:gtdb_genus_counter=:gtdb_order_counter=:gtdb_phylum_counter=:gtdb_species_counter=:heptad_counter=MCP-36H--2:lbd_counter=:name=N1153952:ref_name_counter=])0.8:0.0216346[&&NHX:Sample_counter=rhizpot1--1||rhizpot3--2:Type_counter=capture--3:capture_class_counter=c__Gammaproteobacteria--3:capture_domain_counter=d__Bacteria--3:capture_family_counter=f__Burkholderiaceae--2||f__Oleiphilaceae--1:capture_genus_counter=g__Ideonella--1||g__Marinobacter--1||g__Rubrivivax--1:capture_order_counter=o__Burkholderiales--2||o__Pseudomonadales--1:capture_phylum_counter=p__Proteobacteria--3:capture_species_counter=s__Ideonella sp018069755--1||s__Marinobacter sp003441595--1||s__Rubrivivax sp001295865--1:gtdb_class_counter=:gtdb_domain_counter=:gtdb_family_counter=:gtdb_genus_counter=:gtdb_order_counter=:gtdb_phylum_counter=:gtdb_species_counter=:heptad_counter=MCP-36H--3:lbd_counter=:name=N1153953:ref_name_counter=],7193260f-ac25-4fa1-80f6-46aae5ca9d65_3@MCPsignal.316.406:0.0327369[&&NHX:Sample=rhizpot3:Type=capture:capture_class=c__Gammaproteobacteria:capture_domain=d__Bacteria:capture_family=f__Burkholderiaceae:capture_genus=g__Massilia:capture_order=o__Burkholderiales:capture_phylum=p__Proteobacteria:capture_species=s__Massilia sp003484545:heptad=MCP-36H])0.741:0.0166491[&&NHX:Sample_counter=rhizpot1--1||rhizpot3--3:Type_counter=capture--4:capture_class_counter=c__Gammaproteobacteria--4:capture_domain_counter=d__Bacteria--4:capture_family_counter=f__Burkholderiaceae--3||f__Oleiphilaceae--1:capture_genus_counter=g__Ideonella--1||g__Marinobacter--1||g__Massilia--1||g__Rubrivivax--1:capture_order_counter=o__Burkholderiales--3||o__Pseudomonadales--1:capture_phylum_counter=p__Proteobacteria--4:capture_species_counter=s__Ideonella sp018069755--1||s__Marinobacter sp003441595--1||s__Massilia sp003484545--1||s__Rubrivivax sp001295865--1:gtdb_class_counter=:gtdb_domain_counter=:gtdb_family_counter=:gtdb_genus_counter=:gtdb_order_counter=:gtdb_phylum_counter=:gtdb_species_counter=:heptad_counter=MCP-36H--4:lbd_counter=:name=N1153955:ref_name_counter=])0:5e-09[&&NHX:Sample_counter=rhizpot1--2||rhizpot3--3:Type_counter=capture--5:capture_class_counter=c__Gammaproteobacteria--5:capture_domain_counter=d__Bacteria--5:capture_family_counter=f__Burkholderiaceae--4||f__Oleiphilaceae--1:capture_genus_counter=g__Ideonella--1||g__Marinobacter--1||g__Massilia--2||g__Rubrivivax--1:capture_order_counter=o__Burkholderiales--4||o__Pseudomonadales--1:capture_phylum_counter=p__Proteobacteria--5:capture_species_counter=s__Ideonella sp018069755--1||s__Marinobacter sp003441595--1||s__Massilia aurea_A--1||s__Massilia sp003484545--1||s__Rubrivivax sp001295865--1:gtdb_class_counter=:gtdb_domain_counter=:gtdb_family_counter=:gtdb_genus_counter=:gtdb_order_counter=:gtdb_phylum_counter=:gtdb_species_counter=:heptad_counter=MCP-36H--5:lbd_counter=:name=N1153956:ref_name_counter=],((c70583ea-4a0c-5f9d-8444-071dd5c94987_5@MCPsignal.282.402:5e-09[&&NHX:Sample=rhizpot3:Type=capture:besthit=91.7:bitscore=191.0:capture_class=c__Gammaproteobacteria:capture_domain=d__Bacteria:capture_family=f__Burkholderiaceae:capture_genus=g__Rhodoferax:capture_order=o__Burkholderiales:capture_phylum=p__Proteobacteria:capture_species=s__Rhodoferax sp018619435:evalue=4.87e-63:gapopen=0.0:heptad=MCP-36H:length=120.0:mismatch=10.0:qcovhsp=100.0:qend=120.0:qstart=1.0:ref_name=RS_GCF_015352955.1_protein.faa_NZ_JACYOX010000001.1_413@PF00015_full_PFAM.312.502:scovhsp=63.2:send=131.0:sstart=12.0],((fd8ee6ae-4648-4a94-9003-88f6c4f97676_1@MCPsignal.120.236:5e-09[&&NHX:Sample=rhizpot1:Type=capture:besthit=93.9:bitscore=189.0:capture_class=c__Gammaproteobacteria:capture_domain=d__Bacteria:capture_family=f__Burkholderiaceae:capture_genus=g__Massilia:capture_order=o__Burkholderiales:capture_phylum=p__Proteobacteria:capture_species=s__Massilia aurea_A:evalue=4.8e-62:gapopen=0.0:heptad=MCP-36H:length=115.0:mismatch=7.0:qcovhsp=99.1:qend=116.0:qstart=2.0:ref_name=RS_GCF_015352955.1_protein.faa_NZ_JACYOX010000001.1_413@PF00015_full_PFAM.312.502:scovhsp=60.5:send=134.0:sstart=20.0],(c2f59550-5c5d-4ae2-9f6a-782d3de0a632_6@MCPsignal.256.326:5e-09[&&NHX:Sample=rhizpot3:Type=capture:capture_class=c__Gammaproteobacteria:capture_domain=d__Bacteria:capture_family=f__Burkholderiaceae:capture_genus=g__Rhodoferax:capture_order=o__Burkholderiales:capture_phylum=p__Proteobacteria:capture_species=s__Rhodoferax sp018619435:heptad=MCP-36H],(a3a7d804-bd18-4772-9856-79859770849d_4@MCPsignal.197.312:5e-09[&&NHX:Sample=rhizpot3:Type=capture:besthit=92.2:bitscore=184.0:capture_class=c__Gammaproteobacteria:capture_domain=d__Bacteria:capture_family=f__Burkholderiaceae:capture_genus=g__Curvibacter:capture_order=o__Burkholderiales:capture_phylum=p__Proteobacteria:capture_species=s__Curvibacter sp019233055:evalue=3.08e-60:gapopen=0.0:heptad=MCP-36H:length=115.0:mismatch=9.0:qcovhsp=100.0:qend=115.0:qstart=1.0:ref_name=RS_GCF_015352955.1_protein.faa_NZ_JACYOX010000001.1_413@PF00015_full_PFAM.312.502:scovhsp=60.5:send=126.0:sstart=12.0],ffcee23c-1002-47ec-b989-51ad27c6c6fe_3@MCPsignal.147.292:5e-09[&&NHX:Sample=rhizpot3:Type=capture:capture_class=c__Gammaproteobacteria:capture_domain=d__Bacteria:capture_family=f__Burkholderiaceae:capture_genus=g__Massilia:capture_order=o__Burkholderiales:capture_phylum=p__Proteobacteria:capture_species=s__Massilia sp003484545:heptad=MCP-36H])0.546:6e-09[&&NHX:Sample_counter=rhizpot3--2:Type_counter=capture--2:besthit_avg=92.2:besthit_max=92.2:besthit_min=92.2:besthit_std=0:besthit_sum=92.2:bitscore_avg=184.0:bitscore_max=184.0:bitscore_min=184.0:bitscore_std=0:bitscore_sum=184.0:capture_class_counter=c__Gammaproteobacteria--2:capture_domain_counter=d__Bacteria--2:capture_family_counter=f__Burkholderiaceae--2:capture_genus_counter=g__Curvibacter--1||g__Massilia--1:capture_order_counter=o__Burkholderiales--2:capture_phylum_counter=p__Proteobacteria--2:capture_species_counter=s__Curvibacter sp019233055--1||s__Massilia sp003484545--1:evalue_avg=3.08e-60:evalue_max=3.08e-60:evalue_min=3.08e-60:evalue_std=0:evalue_sum=3.08e-60:gapopen_avg=0.0:gapopen_max=0.0:gapopen_min=0.0:gapopen_std=0:gapopen_sum=0.0:gtdb_class_counter=:gtdb_domain_counter=:gtdb_family_counter=:gtdb_genus_counter=:gtdb_order_counter=:gtdb_phylum_counter=:gtdb_species_counter=:heptad_counter=MCP-36H--2:lbd_counter=:length_avg=115.0:length_max=115.0:length_min=115.0:length_std=0:length_sum=115.0:mismatch_avg=9.0:mismatch_max=9.0:mismatch_min=9.0:mismatch_std=0:mismatch_sum=9.0:name=N1153962:qcovhsp_avg=100.0:qcovhsp_max=100.0:qcovhsp_min=100.0:qcovhsp_std=0:qcovhsp_sum=100.0:qend_avg=115.0:qend_max=115.0:qend_min=115.0:qend_std=0:qend_sum=115.0:qstart_avg=1.0:qstart_max=1.0:qstart_min=1.0:qstart_std=0:qstart_sum=1.0:ref_name_counter=RS_GCF_015352955.1_protein.faa_NZ_JACYOX010000001.1_413@PF00015_full_PFAM.312.502--1:scovhsp_avg=60.5:scovhsp_max=60.5:scovhsp_min=60.5:scovhsp_std=0:scovhsp_sum=60.5:send_avg=126.0:send_max=126.0:send_min=126.0:send_std=0:send_sum=126.0:sstart_avg=12.0:sstart_max=12.0:sstart_min=12.0:sstart_std=0:sstart_sum=12.0])0.78:0.125397[&&NHX:Sample_counter=rhizpot3--3:Type_counter=capture--3:besthit_avg=92.2:besthit_max=92.2:besthit_min=92.2:besthit_std=0:besthit_sum=92.2:bitscore_avg=184.0:bitscore_max=184.0:bitscore_min=184.0:bitscore_std=0:bitscore_sum=184.0:capture_class_counter=c__Gammaproteobacteria--3:capture_domain_counter=d__Bacteria--3:capture_family_counter=f__Burkholderiaceae--3:capture_genus_counter=g__Curvibacter--1||g__Massilia--1||g__Rhodoferax--1:capture_order_counter=o__Burkholderiales--3:capture_phylum_counter=p__Proteobacteria--3:capture_species_counter=s__Curvibacter sp019233055--1||s__Massilia sp003484545--1||s__Rhodoferax sp018619435--1:evalue_avg=3.08e-60:evalue_max=3.08e-60:evalue_min=3.08e-60:evalue_std=0:evalue_sum=3.08e-60:gapopen_avg=0.0:gapopen_max=0.0:gapopen_min=0.0:gapopen_std=0:gapopen_sum=0.0:gtdb_class_counter=:gtdb_domain_counter=:gtdb_family_counter=:gtdb_genus_counter=:gtdb_order_counter=:gtdb_phylum_counter=:gtdb_species_counter=:heptad_counter=MCP-36H--3:lbd_counter=:length_avg=115.0:length_max=115.0:length_min=115.0:length_std=0:length_sum=115.0:mismatch_avg=9.0:mismatch_max=9.0:mismatch_min=9.0:mismatch_std=0:mismatch_sum=9.0:name=N1153963:qcovhsp_avg=100.0:qcovhsp_max=100.0:qcovhsp_min=100.0:qcovhsp_std=0:qcovhsp_sum=100.0:qend_avg=115.0:qend_max=115.0:qend_min=115.0:qend_std=0:qend_sum=115.0:qstart_avg=1.0:qstart_max=1.0:qstart_min=1.0:qstart_std=0:qstart_sum=1.0:ref_name_counter=RS_GCF_015352955.1_protein.faa_NZ_JACYOX010000001.1_413@PF00015_full_PFAM.312.502--1:scovhsp_avg=60.5:scovhsp_max=60.5:scovhsp_min=60.5:scovhsp_std=0:scovhsp_sum=60.5:send_avg=126.0:send_max=126.0:send_min=126.0:send_std=0:send_sum=126.0:sstart_avg=12.0:sstart_max=12.0:sstart_min=12.0:sstart_std=0:sstart_sum=12.0])0:5e-09[&&NHX:Sample_counter=rhizpot1--1||rhizpot3--3:Type_counter=capture--4:besthit_avg=93.05000000000001:besthit_max=93.9:besthit_min=92.2:besthit_std=1.2020815280171329:besthit_sum=186.10000000000002:bitscore_avg=186.5:bitscore_max=189.0:bitscore_min=184.0:bitscore_std=3.5355339059327378:bitscore_sum=373.0:capture_class_counter=c__Gammaproteobacteria--4:capture_domain_counter=d__Bacteria--4:capture_family_counter=f__Burkholderiaceae--4:capture_genus_counter=g__Curvibacter--1||g__Massilia--2||g__Rhodoferax--1:capture_order_counter=o__Burkholderiales--4:capture_phylum_counter=p__Proteobacteria--4:capture_species_counter=s__Curvibacter sp019233055--1||s__Massilia aurea_A--1||s__Massilia sp003484545--1||s__Rhodoferax sp018619435--1:evalue_avg=1.564e-60:evalue_max=3.08e-60:evalue_min=4.8e-62:evalue_std=2.1439477605576123e-60:evalue_sum=3.128e-60:gapopen_avg=0.0:gapopen_max=0.0:gapopen_min=0.0:gapopen_std=0.0:gapopen_sum=0.0:gtdb_class_counter=:gtdb_domain_counter=:gtdb_family_counter=:gtdb_genus_counter=:gtdb_order_counter=:gtdb_phylum_counter=:gtdb_species_counter=:heptad_counter=MCP-36H--4:lbd_counter=:length_avg=115.0:length_max=115.0:length_min=115.0:length_std=0.0:length_sum=230.0:mismatch_avg=8.0:mismatch_max=9.0:mismatch_min=7.0:mismatch_std=1.4142135623730951:mismatch_sum=16.0:name=N1153964:qcovhsp_avg=99.55:qcovhsp_max=100.0:qcovhsp_min=99.1:qcovhsp_std=0.6363961030678968:qcovhsp_sum=199.1:qend_avg=115.5:qend_max=116.0:qend_min=115.0:qend_std=0.7071067811865476:qend_sum=231.0:qstart_avg=1.5:qstart_max=2.0:qstart_min=1.0:qstart_std=0.7071067811865476:qstart_sum=3.0:ref_name_counter=RS_GCF_015352955.1_protein.faa_NZ_JACYOX010000001.1_413@PF00015_full_PFAM.312.502--2:scovhsp_avg=60.5:scovhsp_max=60.5:scovhsp_min=60.5:scovhsp_std=0.0:scovhsp_sum=121.0:send_avg=130.0:send_max=134.0:send_min=126.0:send_std=5.656854249492381:send_sum=260.0:sstart_avg=16.0:sstart_max=20.0:sstart_min=12.0:sstart_std=5.656854249492381:sstart_sum=32.0],4c35e3d1-ea1a-5a47-bdfb-1abd5defb973_4@MCPsignal.78.167:5e-09[&&NHX:Sample=rhizpot3:Type=capture:capture_class=c__Gammaproteobacteria:capture_domain=d__Bacteria:capture_family=f__Burkholderiaceae:capture_genus=g__Curvibacter:capture_order=o__Burkholderiales:capture_phylum=p__Proteobacteria:capture_species=s__Curvibacter sp019233055:heptad=MCP-36H])0.555:5e-09[&&NHX:Sample_counter=rhizpot1--1||rhizpot3--4:Type_counter=capture--5:besthit_avg=93.05000000000001:besthit_max=93.9:besthit_min=92.2:besthit_std=1.2020815280171329:besthit_sum=186.10000000000002:bitscore_avg=186.5:bitscore_max=189.0:bitscore_min=184.0:bitscore_std=3.5355339059327378:bitscore_sum=373.0:capture_class_counter=c__Gammaproteobacteria--5:capture_domain_counter=d__Bacteria--5:capture_family_counter=f__Burkholderiaceae--5:capture_genus_counter=g__Curvibacter--2||g__Massilia--2||g__Rhodoferax--1:capture_order_counter=o__Burkholderiales--5:capture_phylum_counter=p__Proteobacteria--5:capture_species_counter=s__Curvibacter sp019233055--2||s__Massilia aurea_A--1||s__Massilia sp003484545--1||s__Rhodoferax sp018619435--1:evalue_avg=1.564e-60:evalue_max=3.08e-60:evalue_min=4.8e-62:evalue_std=2.1439477605576123e-60:evalue_sum=3.128e-60:gapopen_avg=0.0:gapopen_max=0.0:gapopen_min=0.0:gapopen_std=0.0:gapopen_sum=0.0:gtdb_class_counter=:gtdb_domain_counter=:gtdb_family_counter=:gtdb_genus_counter=:gtdb_order_counter=:gtdb_phylum_counter=:gtdb_species_counter=:heptad_counter=MCP-36H--5:lbd_counter=:length_avg=115.0:length_max=115.0:length_min=115.0:length_std=0.0:length_sum=230.0:mismatch_avg=8.0:mismatch_max=9.0:mismatch_min=7.0:mismatch_std=1.4142135623730951:mismatch_sum=16.0:name=N1153966:qcovhsp_avg=99.55:qcovhsp_max=100.0:qcovhsp_min=99.1:qcovhsp_std=0.6363961030678968:qcovhsp_sum=199.1:qend_avg=115.5:qend_max=116.0:qend_min=115.0:qend_std=0.7071067811865476:qend_sum=231.0:qstart_avg=1.5:qstart_max=2.0:qstart_min=1.0:qstart_std=0.7071067811865476:qstart_sum=3.0:ref_name_counter=RS_GCF_015352955.1_protein.faa_NZ_JACYOX010000001.1_413@PF00015_full_PFAM.312.502--2:scovhsp_avg=60.5:scovhsp_max=60.5:scovhsp_min=60.5:scovhsp_std=0.0:scovhsp_sum=121.0:send_avg=130.0:send_max=134.0:send_min=126.0:send_std=5.656854249492381:send_sum=260.0:sstart_avg=16.0:sstart_max=20.0:sstart_min=12.0:sstart_std=5.656854249492381:sstart_sum=32.0])0.464:5e-09[&&NHX:Sample_counter=rhizpot1--1||rhizpot3--5:Type_counter=capture--6:besthit_avg=92.60000000000001:besthit_max=93.9:besthit_min=91.7:besthit_std=1.1532562594670812:besthit_sum=277.8:bitscore_avg=188.0:bitscore_max=191.0:bitscore_min=184.0:bitscore_std=3.605551275463989:bitscore_sum=564.0:capture_class_counter=c__Gammaproteobacteria--6:capture_domain_counter=d__Bacteria--6:capture_family_counter=f__Burkholderiaceae--6:capture_genus_counter=g__Curvibacter--2||g__Massilia--2||g__Rhodoferax--2:capture_order_counter=o__Burkholderiales--6:capture_phylum_counter=p__Proteobacteria--6:capture_species_counter=s__Curvibacter sp019233055--2||s__Massilia aurea_A--1||s__Massilia sp003484545--1||s__Rhodoferax sp018619435--2:evalue_avg=1.04429e-60:evalue_max=3.08e-60:evalue_min=4.87e-63:evalue_std=1.7631084629993698e-60:evalue_sum=3.13287e-60:gapopen_avg=0.0:gapopen_max=0.0:gapopen_min=0.0:gapopen_std=0.0:gapopen_sum=0.0:gtdb_class_counter=:gtdb_domain_counter=:gtdb_family_counter=:gtdb_genus_counter=:gtdb_order_counter=:gtdb_phylum_counter=:gtdb_species_counter=:heptad_counter=MCP-36H--6:lbd_counter=:length_avg=116.66666666666667:length_max=120.0:length_min=115.0:length_std=2.8867513459481287:length_sum=350.0:mismatch_avg=8.666666666666666:mismatch_max=10.0:mismatch_min=7.0:mismatch_std=1.5275252316519468:mismatch_sum=26.0:name=N1153967:qcovhsp_avg=99.7:qcovhsp_max=100.0:qcovhsp_min=99.1:qcovhsp_std=0.5196152422706665:qcovhsp_sum=299.1:qend_avg=117.0:qend_max=120.0:qend_min=115.0:qend_std=2.6457513110645907:qend_sum=351.0:qstart_avg=1.3333333333333333:qstart_max=2.0:qstart_min=1.0:qstart_std=0.5773502691896257:qstart_sum=4.0:ref_name_counter=RS_GCF_015352955.1_protein.faa_NZ_JACYOX010000001.1_413@PF00015_full_PFAM.312.502--3:scovhsp_avg=61.4:scovhsp_max=63.2:scovhsp_min=60.5:scovhsp_std=1.558845726811991:scovhsp_sum=184.2:send_avg=130.33333333333334:send_max=134.0:send_min=126.0:send_std=4.041451884327381:send_sum=391.0:sstart_avg=14.666666666666666:sstart_max=20.0:sstart_min=12.0:sstart_std=4.618802153517006:sstart_sum=44.0],53fa73b2-a6c6-59a8-8694-23e83d437027_2@MCPsignal.246.341:5e-09[&&NHX:Sample=rhizpot1:Type=capture:besthit=92.6:bitscore=153.0:capture_class=c__Gammaproteobacteria:capture_domain=d__Bacteria:capture_family=f__Burkholderiaceae:capture_genus=g__Duganella:capture_order=o__Burkholderiales:capture_phylum=p__Proteobacteria:capture_species=s__Duganella sp009857495:evalue=2.76e-48:gapopen=0.0:heptad=MCP-36H:length=95.0:mismatch=7.0:qcovhsp=100.0:qend=95.0:qstart=1.0:ref_name=RS_GCF_015352955.1_protein.faa_NZ_JACYOX010000001.1_413@PF00015_full_PFAM.312.502:scovhsp=50.0:send=106.0:sstart=12.0])0.382:5e-09[&&NHX:Sample_counter=rhizpot1--2||rhizpot3--5:Type_counter=capture--7:besthit_avg=92.6:besthit_max=93.9:besthit_min=91.7:besthit_std=0.9416297927883702:besthit_sum=370.4:bitscore_avg=179.25:bitscore_max=191.0:bitscore_min=153.0:bitscore_std=17.745891543302825:bitscore_sum=717.0:capture_class_counter=c__Gammaproteobacteria--7:capture_domain_counter=d__Bacteria--7:capture_family_counter=f__Burkholderiaceae--7:capture_genus_counter=g__Curvibacter--2||g__Duganella--1||g__Massilia--2||g__Rhodoferax--2:capture_order_counter=o__Burkholderiales--7:capture_phylum_counter=p__Proteobacteria--7:capture_species_counter=s__Curvibacter sp019233055--2||s__Duganella sp009857495--1||s__Massilia aurea_A--1||s__Massilia sp003484545--1||s__Rhodoferax sp018619435--2:evalue_avg=6.900000000007832e-49:evalue_max=2.76e-48:evalue_min=4.87e-63:evalue_std=1.379999999999478e-48:evalue_sum=2.760000000003133e-48:gapopen_avg=0.0:gapopen_max=0.0:gapopen_min=0.0:gapopen_std=0.0:gapopen_sum=0.0:gtdb_class_counter=:gtdb_domain_counter=:gtdb_family_counter=:gtdb_genus_counter=:gtdb_order_counter=:gtdb_phylum_counter=:gtdb_species_counter=:heptad_counter=MCP-36H--7:lbd_counter=:length_avg=111.25:length_max=120.0:length_min=95.0:length_std=11.086778913041726:length_sum=445.0:mismatch_avg=8.25:mismatch_max=10.0:mismatch_min=7.0:mismatch_std=1.5:mismatch_sum=33.0:name=N1153969:qcovhsp_avg=99.775:qcovhsp_max=100.0:qcovhsp_min=99.1:qcovhsp_std=0.45000000000000284:qcovhsp_sum=399.1:qend_avg=111.5:qend_max=120.0:qend_min=95.0:qend_std=11.210114480533491:qend_sum=446.0:qstart_avg=1.25:qstart_max=2.0:qstart_min=1.0:qstart_std=0.5:qstart_sum=5.0:ref_name_counter=RS_GCF_015352955.1_protein.faa_NZ_JACYOX010000001.1_413@PF00015_full_PFAM.312.502--4:scovhsp_avg=58.55:scovhsp_max=63.2:scovhsp_min=50.0:scovhsp_std=5.840376700179536:scovhsp_sum=234.2:send_avg=124.25:send_max=134.0:send_min=106.0:send_std=12.606215398233788:send_sum=497.0:sstart_avg=14.0:sstart_max=20.0:sstart_min=12.0:sstart_std=4.0:sstart_sum=56.0])0:5e-09[&&NHX:Sample_counter=rhizpot1--4||rhizpot3--8:Type_counter=capture--12:besthit_avg=92.6:besthit_max=93.9:besthit_min=91.7:besthit_std=0.9416297927883702:besthit_sum=370.4:bitscore_avg=179.25:bitscore_max=191.0:bitscore_min=153.0:bitscore_std=17.745891543302825:bitscore_sum=717.0:capture_class_counter=c__Gammaproteobacteria--12:capture_domain_counter=d__Bacteria--12:capture_family_counter=f__Burkholderiaceae--11||f__Oleiphilaceae--1:capture_genus_counter=g__Curvibacter--2||g__Duganella--1||g__Ideonella--1||g__Marinobacter--1||g__Massilia--4||g__Rhodoferax--2||g__Rubrivivax--1:capture_order_counter=o__Burkholderiales--11||o__Pseudomonadales--1:capture_phylum_counter=p__Proteobacteria--12:capture_species_counter=s__Curvibacter sp019233055--2||s__Duganella sp009857495--1||s__Ideonella sp018069755--1||s__Marinobacter sp003441595--1||s__Massilia aurea_A--2||s__Massilia sp003484545--2||s__Rhodoferax sp018619435--2||s__Rubrivivax sp001295865--1:evalue_avg=6.900000000007832e-49:evalue_max=2.76e-48:evalue_min=4.87e-63:evalue_std=1.379999999999478e-48:evalue_sum=2.760000000003133e-48:gapopen_avg=0.0:gapopen_max=0.0:gapopen_min=0.0:gapopen_std=0.0:gapopen_sum=0.0:gtdb_class_counter=:gtdb_domain_counter=:gtdb_family_counter=:gtdb_genus_counter=:gtdb_order_counter=:gtdb_phylum_counter=:gtdb_species_counter=:heptad_counter=MCP-36H--12:lbd_counter=:length_avg=111.25:length_max=120.0:length_min=95.0:length_std=11.086778913041726:length_sum=445.0:mismatch_avg=8.25:mismatch_max=10.0:mismatch_min=7.0:mismatch_std=1.5:mismatch_sum=33.0:name=N1153970:qcovhsp_avg=99.775:qcovhsp_max=100.0:qcovhsp_min=99.1:qcovhsp_std=0.45000000000000284:qcovhsp_sum=399.1:qend_avg=111.5:qend_max=120.0:qend_min=95.0:qend_std=11.210114480533491:qend_sum=446.0:qstart_avg=1.25:qstart_max=2.0:qstart_min=1.0:qstart_std=0.5:qstart_sum=5.0:ref_name_counter=RS_GCF_015352955.1_protein.faa_NZ_JACYOX010000001.1_413@PF00015_full_PFAM.312.502--4:scovhsp_avg=58.55:scovhsp_max=63.2:scovhsp_min=50.0:scovhsp_std=5.840376700179536:scovhsp_sum=234.2:send_avg=124.25:send_max=134.0:send_min=106.0:send_std=12.606215398233788:send_sum=497.0:sstart_avg=14.0:sstart_max=20.0:sstart_min=12.0:sstart_std=4.0:sstart_sum=56.0],((e44a09b3-6588-4bae-84db-3f0b87001375_1@MCPsignal.122.268:5e-09[&&NHX:Sample=rhizpot1:Type=capture:besthit=92.5:bitscore=233.0:capture_class=c__Gammaproteobacteria:capture_domain=d__Bacteria:capture_family=f__Burkholderiaceae:capture_genus=g__Duganella:capture_order=o__Burkholderiales:capture_phylum=p__Proteobacteria:capture_species=s__Duganella sp009857495:evalue=3.61e-79:gapopen=0.0:heptad=MCP-36H:length=146.0:mismatch=11.0:qcovhsp=100.0:qend=146.0:qstart=1.0:ref_name=RS_GCF_015352955.1_protein.faa_NZ_JACYOX010000001.1_413@PF00015_full_PFAM.312.502:scovhsp=76.8:send=157.0:sstart=12.0],(99a2c108-ec9a-4eae-a5bc-d67cc0c2480a_4@MCPsignal.562.615:0.380117[&&NHX:Sample=rhizpot1:Type=capture:capture_class=c__Clostridia:capture_domain=d__Bacteria:capture_family=f__Eubacteriaceae:capture_genus=g__Acetobacterium:capture_order=o__Eubacteriales:capture_phylum=p__Firmicutes_A:capture_species=s__Acetobacterium sp018903255:heptad=MCP-36H],e0da6e93-4fea-4290-8c2b-557b2e85c46b_4@MCPsignal.100.229:5e-09[&&NHX:Sample=rhizpot1:Type=capture:besthit=91.5:bitscore=207.0:capture_class=c__Gammaproteobacteria:capture_domain=d__Bacteria:capture_family=f__Burkholderiaceae:capture_genus=g__CAIKVZ01:capture_order=o__Burkholderiales:capture_phylum=p__Proteobacteria:capture_species=s__CAIKVZ01 sp903838565:evalue=5.77e-69:gapopen=0.0:heptad=MCP-36H:length=129.0:mismatch=11.0:qcovhsp=100.0:qend=129.0:qstart=1.0:ref_name=RS_GCF_015352955.1_protein.faa_NZ_JACYOX010000001.1_413@PF00015_full_PFAM.312.502:scovhsp=67.9:send=140.0:sstart=12.0])0:5e-09[&&NHX:Sample_counter=rhizpot1--2:Type_counter=capture--2:besthit_avg=91.5:besthit_max=91.5:besthit_min=91.5:besthit_std=0:besthit_sum=91.5:bitscore_avg=207.0:bitscore_max=207.0:bitscore_min=207.0:bitscore_std=0:bitscore_sum=207.0:capture_class_counter=c__Clostridia--1||c__Gammaproteobacteria--1:capture_domain_counter=d__Bacteria--2:capture_family_counter=f__Burkholderiaceae--1||f__Eubacteriaceae--1:capture_genus_counter=g__Acetobacterium--1||g__CAIKVZ01--1:capture_order_counter=o__Burkholderiales--1||o__Eubacteriales--1:capture_phylum_counter=p__Firmicutes_A--1||p__Proteobacteria--1:capture_species_counter=s__Acetobacterium sp018903255--1||s__CAIKVZ01 sp903838565--1:evalue_avg=5.77e-69:evalue_max=5.77e-69:evalue_min=5.77e-69:evalue_std=0:evalue_sum=5.77e-69:gapopen_avg=0.0:gapopen_max=0.0:gapopen_min=0.0:gapopen_std=0:gapopen_sum=0.0:gtdb_class_counter=:gtdb_domain_counter=:gtdb_family_counter=:gtdb_genus_counter=:gtdb_order_counter=:gtdb_phylum_counter=:gtdb_species_counter=:heptad_counter=MCP-36H--2:lbd_counter=:length_avg=129.0:length_max=129.0:length_min=129.0:length_std=0:length_sum=129.0:mismatch_avg=11.0:mismatch_max=11.0:mismatch_min=11.0:mismatch_std=0:mismatch_sum=11.0:name=N1153974:qcovhsp_avg=100.0:qcovhsp_max=100.0:qcovhsp_min=100.0:qcovhsp_std=0:qcovhsp_sum=100.0:qend_avg=129.0:qend_max=129.0:qend_min=129.0:qend_std=0:qend_sum=129.0:qstart_avg=1.0:qstart_max=1.0:qstart_min=1.0:qstart_std=0:qstart_sum=1.0:ref_name_counter=RS_GCF_015352955.1_protein.faa_NZ_JACYOX010000001.1_413@PF00015_full_PFAM.312.502--1:scovhsp_avg=67.9:scovhsp_max=67.9:scovhsp_min=67.9:scovhsp_std=0:scovhsp_sum=67.9:send_avg=140.0:send_max=140.0:send_min=140.0:send_std=0:send_sum=140.0:sstart_avg=12.0:sstart_max=12.0:sstart_min=12.0:sstart_std=0:sstart_sum=12.0])0.843:5e-09[&&NHX:Sample_counter=rhizpot1--3:Type_counter=capture--3:besthit_avg=92.0:besthit_max=92.5:besthit_min=91.5:besthit_std=0.7071067811865476:besthit_sum=184.0:bitscore_avg=220.0:bitscore_max=233.0:bitscore_min=207.0:bitscore_std=18.384776310850235:bitscore_sum=440.0:capture_class_counter=c__Clostridia--1||c__Gammaproteobacteria--2:capture_domain_counter=d__Bacteria--3:capture_family_counter=f__Burkholderiaceae--2||f__Eubacteriaceae--1:capture_genus_counter=g__Acetobacterium--1||g__CAIKVZ01--1||g__Duganella--1:capture_order_counter=o__Burkholderiales--2||o__Eubacteriales--1:capture_phylum_counter=p__Firmicutes_A--1||p__Proteobacteria--2:capture_species_counter=s__Acetobacterium sp018903255--1||s__CAIKVZ01 sp903838565--1||s__Duganella sp009857495--1:evalue_avg=2.8850000001805e-69:evalue_max=5.77e-69:evalue_min=3.61e-79:evalue_std=4.080006127191114e-69:evalue_sum=5.770000000361e-69:gapopen_avg=0.0:gapopen_max=0.0:gapopen_min=0.0:gapopen_std=0.0:gapopen_sum=0.0:gtdb_class_counter=:gtdb_domain_counter=:gtdb_family_counter=:gtdb_genus_counter=:gtdb_order_counter=:gtdb_phylum_counter=:gtdb_species_counter=:heptad_counter=MCP-36H--3:lbd_counter=:length_avg=137.5:length_max=146.0:length_min=129.0:length_std=12.020815280171307:length_sum=275.0:mismatch_avg=11.0:mismatch_max=11.0:mismatch_min=11.0:mismatch_std=0.0:mismatch_sum=22.0:name=N1153975:qcovhsp_avg=100.0:qcovhsp_max=100.0:qcovhsp_min=100.0:qcovhsp_std=0.0:qcovhsp_sum=200.0:qend_avg=137.5:qend_max=146.0:qend_min=129.0:qend_std=12.020815280171307:qend_sum=275.0:qstart_avg=1.0:qstart_max=1.0:qstart_min=1.0:qstart_std=0.0:qstart_sum=2.0:ref_name_counter=RS_GCF_015352955.1_protein.faa_NZ_JACYOX010000001.1_413@PF00015_full_PFAM.312.502--2:scovhsp_avg=72.35:scovhsp_max=76.8:scovhsp_min=67.9:scovhsp_std=6.293250352560267:scovhsp_sum=144.7:send_avg=148.5:send_max=157.0:send_min=140.0:send_std=12.020815280171307:send_sum=297.0:sstart_avg=12.0:sstart_max=12.0:sstart_min=12.0:sstart_std=0.0:sstart_sum=24.0],((8f910af0-22b0-40e6-8c39-8ee7b4ec130e_5@MCPsignal.73.228:0.00477704[&&NHX:Sample=rhizpot2:Type=capture:besthit=91.0:bitscore=246.0:capture_class=c__Gammaproteobacteria:capture_domain=d__Bacteria:capture_family=f__Nevskiaceae:capture_genus=g__Stagnimonas:capture_order=o__Nevskiales:capture_phylum=p__Proteobacteria:capture_species=s__Stagnimonas sp004297005:evalue=4.9e-84:gapopen=0.0:heptad=MCP-36H:length=155.0:mismatch=14.0:qcovhsp=100.0:qend=155.0:qstart=1.0:ref_name=RS_GCF_015352955.1_protein.faa_NZ_JACYOX010000001.1_413@PF00015_full_PFAM.312.502:scovhsp=81.6:send=166.0:sstart=12.0],(((903c64b9-6c08-4e9d-be9f-8cd5f46ddacb_1@MCPsignal.312.412:5e-09[&&NHX:Sample=rhizpot3:Type=capture:besthit=92.0:bitscore=159.0:capture_class=c__Gammaproteobacteria:capture_domain=d__Bacteria:capture_family=f__Burkholderiaceae:capture_genus=g__Rhodoferax:capture_order=o__Burkholderiales:capture_phylum=p__Proteobacteria:capture_species=s__Rhodoferax sp018619435:evalue=8.88e-51:gapopen=0.0:heptad=MCP-36H:length=100.0:mismatch=8.0:qcovhsp=100.0:qend=100.0:qstart=1.0:ref_name=RS_GCF_015352955.1_protein.faa_NZ_JACYOX010000001.1_413@PF00015_full_PFAM.312.502:scovhsp=52.6:send=111.0:sstart=12.0],cb33a2f4-6b92-44de-9464-b9d913bbeb81_4@MCPsignal.591.746:5e-09[&&NHX:Sample=rhiztom2:Type=capture:besthit=91.0:bitscore=247.0:capture_class=c__Gammaproteobacteria:capture_domain=d__Bacteria:capture_family=f__Burkholderiaceae:capture_genus=g__Massilia:capture_order=o__Burkholderiales:capture_phylum=p__Proteobacteria:capture_species=s__Massilia sp003484545:evalue=1.71e-84:gapopen=0.0:heptad=MCP-36H:length=155.0:mismatch=14.0:qcovhsp=100.0:qend=155.0:qstart=1.0:ref_name=RS_GCF_015352955.1_protein.faa_NZ_JACYOX010000001.1_413@PF00015_full_PFAM.312.502:scovhsp=81.6:send=166.0:sstart=12.0])0.919:0.0047755[&&NHX:Sample_counter=rhizpot3--1||rhiztom2--1:Type_counter=capture--2:besthit_avg=91.5:besthit_max=92.0:besthit_min=91.0:besthit_std=0.7071067811865476:besthit_sum=183.0:bitscore_avg=203.0:bitscore_max=247.0:bitscore_min=159.0:bitscore_std=62.22539674441618:bitscore_sum=406.0:capture_class_counter=c__Gammaproteobacteria--2:capture_domain_counter=d__Bacteria--2:capture_family_counter=f__Burkholderiaceae--2:capture_genus_counter=g__Massilia--1||g__Rhodoferax--1:capture_order_counter=o__Burkholderiales--2:capture_phylum_counter=p__Proteobacteria--2:capture_species_counter=s__Massilia sp003484545--1||s__Rhodoferax sp018619435--1:evalue_avg=4.44e-51:evalue_max=8.88e-51:evalue_min=1.71e-84:evalue_std=6.279108216936542e-51:evalue_sum=8.88e-51:gapopen_avg=0.0:gapopen_max=0.0:gapopen_min=0.0:gapopen_std=0.0:gapopen_sum=0.0:gtdb_class_counter=:gtdb_domain_counter=:gtdb_family_counter=:gtdb_genus_counter=:gtdb_order_counter=:gtdb_phylum_counter=:gtdb_species_counter=:heptad_counter=MCP-36H--2:lbd_counter=:length_avg=127.5:length_max=155.0:length_min=100.0:length_std=38.890872965260115:length_sum=255.0:mismatch_avg=11.0:mismatch_max=14.0:mismatch_min=8.0:mismatch_std=4.242640687119285:mismatch_sum=22.0:name=N1153979:qcovhsp_avg=100.0:qcovhsp_max=100.0:qcovhsp_min=100.0:qcovhsp_std=0.0:qcovhsp_sum=200.0:qend_avg=127.5:qend_max=155.0:qend_min=100.0:qend_std=38.890872965260115:qend_sum=255.0:qstart_avg=1.0:qstart_max=1.0:qstart_min=1.0:qstart_std=0.0:qstart_sum=2.0:ref_name_counter=RS_GCF_015352955.1_protein.faa_NZ_JACYOX010000001.1_413@PF00015_full_PFAM.312.502--2:scovhsp_avg=67.1:scovhsp_max=81.6:scovhsp_min=52.6:scovhsp_std=20.506096654409873:scovhsp_sum=134.2:send_avg=138.5:send_max=166.0:send_min=111.0:send_std=38.890872965260115:send_sum=277.0:sstart_avg=12.0:sstart_max=12.0:sstart_min=12.0:sstart_std=0.0:sstart_sum=24.0],(2c0d18da-7eb5-4cb8-b7f3-39f10cde9f7b_6@MCPsignal.74.205:5e-09[&&NHX:Sample=rhizpot3:Type=capture:besthit=94.7:bitscore=221.0:capture_class=c__Gammaproteobacteria:capture_domain=d__Bacteria:capture_family=f__Thiobacillaceae:capture_genus=g__Thiobacillus:capture_order=o__Burkholderiales:capture_phylum=p__Proteobacteria:capture_species=s__Thiobacillus sp018780025:evalue=2.08e-74:gapopen=0.0:heptad=MCP-36H:length=131.0:mismatch=7.0:qcovhsp=100.0:qend=131.0:qstart=1.0:ref_name=RS_GCF_015352955.1_protein.faa_NZ_JACYOX010000001.1_413@PF00015_full_PFAM.312.502:scovhsp=68.9:send=166.0:sstart=36.0],(b7002015-a5b0-4337-b3c6-8228239f47c4_6@MCPsignal.207.272:0.475034[&&NHX:Sample=rhiztom3:Type=capture:besthit=70.8:bitscore=78.6:capture_class=c__Gammaproteobacteria:capture_domain=d__Bacteria:capture_family=f__Enterobacteriaceae:capture_genus=g__Kosakonia:capture_order=o__Enterobacterales:capture_phylum=p__Proteobacteria:capture_species=s__Kosakonia sp000410515:evalue=9.09e-21:gapopen=1.0:heptad=MCP-36H:length=65.0:mismatch=18.0:qcovhsp=98.5:qend=65.0:qstart=2.0:ref_name=GB_GCA_003510325.1_protein.faa_DONB01000171.1_6@PF00015_full_PFAM.334.408:scovhsp=87.8:send=72.0:sstart=8.0],(fac1bd58-1f8d-4a20-bec0-9582323a8f48_3@MCPsignal.21.154:0.0125396[&&NHX:Sample=rhizpot2:Type=capture:besthit=93.9:bitscore=219.0:capture_class=c__Gammaproteobacteria:capture_domain=d__Bacteria:capture_family=f__Burkholderiaceae:capture_genus=g__Massilia:capture_order=o__Burkholderiales:capture_phylum=p__Proteobacteria:capture_species=s__Massilia aurea_A:evalue=6.45e-74:gapopen=0.0:heptad=MCP-36H:length=132.0:mismatch=8.0:qcovhsp=99.2:qend=133.0:qstart=2.0:ref_name=RS_GCF_015352955.1_protein.faa_NZ_JACYOX010000001.1_413@PF00015_full_PFAM.312.502:scovhsp=69.5:send=166.0:sstart=35.0],450ce232-f28a-450d-bbc8-3372ae85c5c8_6@MCPsignal.240.376:5e-09[&&NHX:Sample=rhiztom3:Type=capture:besthit=94.1:bitscore=228.0:capture_class=c__Gammaproteobacteria:capture_domain=d__Bacteria:capture_family=f__Burkholderiaceae:capture_genus=g__Massilia:capture_order=o__Burkholderiales:capture_phylum=p__Proteobacteria:capture_species=s__Massilia sp003484545:evalue=3.26e-77:gapopen=0.0:heptad=MCP-36H:length=136.0:mismatch=8.0:qcovhsp=100.0:qend=136.0:qstart=1.0:ref_name=RS_GCF_015352955.1_protein.faa_NZ_JACYOX010000001.1_413@PF00015_full_PFAM.312.502:scovhsp=71.6:send=166.0:sstart=31.0])0:5e-09[&&NHX:Sample_counter=rhizpot2--1||rhiztom3--1:Type_counter=capture--2:besthit_avg=94.0:besthit_max=94.1:besthit_min=93.9:besthit_std=0.14142135623730148:besthit_sum=188.0:bitscore_avg=223.5:bitscore_max=228.0:bitscore_min=219.0:bitscore_std=6.363961030678928:bitscore_sum=447.0:capture_class_counter=c__Gammaproteobacteria--2:capture_domain_counter=d__Bacteria--2:capture_family_counter=f__Burkholderiaceae--2:capture_genus_counter=g__Massilia--2:capture_order_counter=o__Burkholderiales--2:capture_phylum_counter=p__Proteobacteria--2:capture_species_counter=s__Massilia aurea_A--1||s__Massilia sp003484545--1:evalue_avg=3.22663e-74:evalue_max=6.45e-74:evalue_min=3.26e-77:evalue_std=4.558533570546563e-74:evalue_sum=6.45326e-74:gapopen_avg=0.0:gapopen_max=0.0:gapopen_min=0.0:gapopen_std=0.0:gapopen_sum=0.0:gtdb_class_counter=:gtdb_domain_counter=:gtdb_family_counter=:gtdb_genus_counter=:gtdb_order_counter=:gtdb_phylum_counter=:gtdb_species_counter=:heptad_counter=MCP-36H--2:lbd_counter=:length_avg=134.0:length_max=136.0:length_min=132.0:length_std=2.8284271247461903:length_sum=268.0:mismatch_avg=8.0:mismatch_max=8.0:mismatch_min=8.0:mismatch_std=0.0:mismatch_sum=16.0:name=N1153984:qcovhsp_avg=99.6:qcovhsp_max=100.0:qcovhsp_min=99.2:qcovhsp_std=0.565685424949236:qcovhsp_sum=199.2:qend_avg=134.5:qend_max=136.0:qend_min=133.0:qend_std=2.1213203435596424:qend_sum=269.0:qstart_avg=1.5:qstart_max=2.0:qstart_min=1.0:qstart_std=0.7071067811865476:qstart_sum=3.0:ref_name_counter=RS_GCF_015352955.1_protein.faa_NZ_JACYOX010000001.1_413@PF00015_full_PFAM.312.502--2:scovhsp_avg=70.55:scovhsp_max=71.6:scovhsp_min=69.5:scovhsp_std=1.4849242404917458:scovhsp_sum=141.1:send_avg=166.0:send_max=166.0:send_min=166.0:send_std=0.0:send_sum=332.0:sstart_avg=33.0:sstart_max=35.0:sstart_min=31.0:sstart_std=2.8284271247461903:sstart_sum=66.0])0:5e-09[&&NHX:Sample_counter=rhizpot2--1||rhiztom3--2:Type_counter=capture--3:besthit_avg=86.26666666666665:besthit_max=94.1:besthit_min=70.8:besthit_std=13.394899526809947:besthit_sum=258.79999999999995:bitscore_avg=175.20000000000002:bitscore_max=228.0:bitscore_min=78.6:bitscore_std=83.77899498084231:bitscore_sum=525.6:capture_class_counter=c__Gammaproteobacteria--3:capture_domain_counter=d__Bacteria--3:capture_family_counter=f__Burkholderiaceae--2||f__Enterobacteriaceae--1:capture_genus_counter=g__Kosakonia--1||g__Massilia--2:capture_order_counter=o__Burkholderiales--2||o__Enterobacterales--1:capture_phylum_counter=p__Proteobacteria--3:capture_species_counter=s__Kosakonia sp000410515--1||s__Massilia aurea_A--1||s__Massilia sp003484545--1:evalue_avg=3.0300000000000003e-21:evalue_max=9.09e-21:evalue_min=3.26e-77:evalue_std=5.248113946933698e-21:evalue_sum=9.09e-21:gapopen_avg=0.3333333333333333:gapopen_max=1.0:gapopen_min=0.0:gapopen_std=0.5773502691896258:gapopen_sum=1.0:gtdb_class_counter=:gtdb_domain_counter=:gtdb_family_counter=:gtdb_genus_counter=:gtdb_order_counter=:gtdb_phylum_counter=:gtdb_species_counter=:heptad_counter=MCP-36H--3:lbd_counter=:length_avg=111.0:length_max=136.0:length_min=65.0:length_std=39.88734135035826:length_sum=333.0:mismatch_avg=11.333333333333334:mismatch_max=18.0:mismatch_min=8.0:mismatch_std=5.773502691896257:mismatch_sum=34.0:name=N1153985:qcovhsp_avg=99.23333333333333:qcovhsp_max=100.0:qcovhsp_min=98.5:qcovhsp_std=0.7505553499465134:qcovhsp_sum=297.7:qend_avg=111.33333333333333:qend_max=136.0:qend_min=65.0:qend_std=40.15387071420803:qend_sum=334.0:qstart_avg=1.6666666666666667:qstart_max=2.0:qstart_min=1.0:qstart_std=0.5773502691896257:qstart_sum=5.0:ref_name_counter=GB_GCA_003510325.1_protein.faa_DONB01000171.1_6@PF00015_full_PFAM.334.408--1||RS_GCF_015352955.1_protein.faa_NZ_JACYOX010000001.1_413@PF00015_full_PFAM.312.502--2:scovhsp_avg=76.3:scovhsp_max=87.8:scovhsp_min=69.5:scovhsp_std=10.014489502715552:scovhsp_sum=228.9:send_avg=134.66666666666666:send_max=166.0:send_min=72.0:send_std=54.270925303824825:send_sum=404.0:sstart_avg=24.666666666666668:sstart_max=35.0:sstart_min=8.0:sstart_std=14.571661996262929:sstart_sum=74.0])0.953:5e-09[&&NHX:Sample_counter=rhizpot2--1||rhizpot3--1||rhiztom3--2:Type_counter=capture--4:besthit_avg=88.37499999999999:besthit_max=94.7:besthit_min=70.8:besthit_std=11.721596876421463:besthit_sum=353.49999999999994:bitscore_avg=186.65:bitscore_max=228.0:bitscore_min=78.6:bitscore_std=72.13660651846605:bitscore_sum=746.6:capture_class_counter=c__Gammaproteobacteria--4:capture_domain_counter=d__Bacteria--4:capture_family_counter=f__Burkholderiaceae--2||f__Enterobacteriaceae--1||f__Thiobacillaceae--1:capture_genus_counter=g__Kosakonia--1||g__Massilia--2||g__Thiobacillus--1:capture_order_counter=o__Burkholderiales--3||o__Enterobacterales--1:capture_phylum_counter=p__Proteobacteria--4:capture_species_counter=s__Kosakonia sp000410515--1||s__Massilia aurea_A--1||s__Massilia sp003484545--1||s__Thiobacillus sp018780025--1:evalue_avg=2.2725e-21:evalue_max=9.09e-21:evalue_min=3.26e-77:evalue_std=4.545e-21:evalue_sum=9.09e-21:gapopen_avg=0.25:gapopen_max=1.0:gapopen_min=0.0:gapopen_std=0.5:gapopen_sum=1.0:gtdb_class_counter=:gtdb_domain_counter=:gtdb_family_counter=:gtdb_genus_counter=:gtdb_order_counter=:gtdb_phylum_counter=:gtdb_species_counter=:heptad_counter=MCP-36H--4:lbd_counter=:length_avg=116.0:length_max=136.0:length_min=65.0:length_std=34.068558329736625:length_sum=464.0:mismatch_avg=10.25:mismatch_max=18.0:mismatch_min=7.0:mismatch_std=5.188127472091127:mismatch_sum=41.0:name=N1153986:qcovhsp_avg=99.425:qcovhsp_max=100.0:qcovhsp_min=98.5:qcovhsp_std=0.7228416147400477:qcovhsp_sum=397.7:qend_avg=116.25:qend_max=136.0:qend_min=65.0:qend_std=34.22839951463307:qend_sum=465.0:qstart_avg=1.5:qstart_max=2.0:qstart_min=1.0:qstart_std=0.5773502691896257:qstart_sum=6.0:ref_name_counter=GB_GCA_003510325.1_protein.faa_DONB01000171.1_6@PF00015_full_PFAM.334.408--1||RS_GCF_015352955.1_protein.faa_NZ_JACYOX010000001.1_413@PF00015_full_PFAM.312.502--3:scovhsp_avg=74.45:scovhsp_max=87.8:scovhsp_min=68.9:scovhsp_std=8.974965180990953:scovhsp_sum=297.8:send_avg=142.5:send_max=166.0:send_min=72.0:send_std=47.0:send_sum=570.0:sstart_avg=27.5:sstart_max=36.0:sstart_min=8.0:sstart_std=13.178264933847197:sstart_sum=110.0])0:6e-09[&&NHX:Sample_counter=rhizpot2--1||rhizpot3--2||rhiztom2--1||rhiztom3--2:Type_counter=capture--6:besthit_avg=89.41666666666667:besthit_max=94.7:besthit_min=70.8:besthit_std=9.227224212441502:besthit_sum=536.5:bitscore_avg=192.1:bitscore_max=247.0:bitscore_min=78.6:bitscore_std=62.99126923629973:bitscore_sum=1152.6:capture_class_counter=c__Gammaproteobacteria--6:capture_domain_counter=d__Bacteria--6:capture_family_counter=f__Burkholderiaceae--4||f__Enterobacteriaceae--1||f__Thiobacillaceae--1:capture_genus_counter=g__Kosakonia--1||g__Massilia--3||g__Rhodoferax--1||g__Thiobacillus--1:capture_order_counter=o__Burkholderiales--5||o__Enterobacterales--1:capture_phylum_counter=p__Proteobacteria--6:capture_species_counter=s__Kosakonia sp000410515--1||s__Massilia aurea_A--1||s__Massilia sp003484545--2||s__Rhodoferax sp018619435--1||s__Thiobacillus sp018780025--1:evalue_avg=1.5150000000000002e-21:evalue_max=9.09e-21:evalue_min=1.71e-84:evalue_std=3.710976960316515e-21:evalue_sum=9.09e-21:gapopen_avg=0.16666666666666666:gapopen_max=1.0:gapopen_min=0.0:gapopen_std=0.408248290463863:gapopen_sum=1.0:gtdb_class_counter=:gtdb_domain_counter=:gtdb_family_counter=:gtdb_genus_counter=:gtdb_order_counter=:gtdb_phylum_counter=:gtdb_species_counter=:heptad_counter=MCP-36H--6:lbd_counter=:length_avg=119.83333333333333:length_max=155.0:length_min=65.0:length_std=32.158461820595:length_sum=719.0:mismatch_avg=10.5:mismatch_max=18.0:mismatch_min=7.0:mismatch_std=4.460941604639093:mismatch_sum=63.0:name=N1153987:qcovhsp_avg=99.61666666666667:qcovhsp_max=100.0:qcovhsp_min=98.5:qcovhsp_std=0.633771778061051:qcovhsp_sum=597.7:qend_avg=120.0:qend_max=155.0:qend_min=65.0:qend_std=32.23662513353406:qend_sum=720.0:qstart_avg=1.3333333333333333:qstart_max=2.0:qstart_min=1.0:qstart_std=0.5163977794943223:qstart_sum=8.0:ref_name_counter=GB_GCA_003510325.1_protein.faa_DONB01000171.1_6@PF00015_full_PFAM.334.408--1||RS_GCF_015352955.1_protein.faa_NZ_JACYOX010000001.1_413@PF00015_full_PFAM.312.502--5:scovhsp_avg=72.0:scovhsp_max=87.8:scovhsp_min=52.6:scovhsp_std=12.117590519571124:scovhsp_sum=432.0:send_avg=141.16666666666666:send_max=166.0:send_min=72.0:send_std=40.40008250816658:send_sum=847.0:sstart_avg=22.333333333333332:sstart_max=36.0:sstart_min=8.0:sstart_std=12.971764207950539:sstart_sum=134.0],(((c5357013-500d-4b89-a727-932650464db0_5@MCPsignal.69.173:5e-09[&&NHX:Sample=rhiztom1:Type=capture:besthit=93.3:bitscore=171.0:capture_class=c__Bacilli:capture_domain=d__Bacteria:capture_family=f__Paenibacillaceae:capture_genus=g__Paenibacillus:capture_order=o__Paenibacillales:capture_phylum=p__Firmicutes:capture_species=s__Paenibacillus stellifer:evalue=2.9e-55:gapopen=0.0:heptad=MCP-36H:length=104.0:mismatch=7.0:qcovhsp=100.0:qend=104.0:qstart=1.0:ref_name=RS_GCF_015352955.1_protein.faa_NZ_JACYOX010000001.1_413@PF00015_full_PFAM.312.502:scovhsp=54.7:send=166.0:sstart=63.0],d53f2bc4-df0d-4528-a596-cc6d8f83692c_2@MCPsignal.35.177:0.00352475[&&NHX:Sample=rhizpot1:Type=capture:besthit=93.0:bitscore=235.0:capture_class=c__Gammaproteobacteria:capture_domain=d__Bacteria:capture_family=f__Burkholderiaceae:capture_genus=g__Massilia:capture_order=o__Burkholderiales:capture_phylum=p__Proteobacteria:capture_species=s__Massilia aurea_A:evalue=7.56e-80:gapopen=0.0:heptad=MCP-36H:length=142.0:mismatch=10.0:qcovhsp=100.0:qend=142.0:qstart=1.0:ref_name=RS_GCF_015352955.1_protein.faa_NZ_JACYOX010000001.1_413@PF00015_full_PFAM.312.502:scovhsp=74.7:send=166.0:sstart=25.0])0:1.3e-08[&&NHX:Sample_counter=rhizpot1--1||rhiztom1--1:Type_counter=capture--2:besthit_avg=93.15:besthit_max=93.3:besthit_min=93.0:besthit_std=0.21213203435596226:besthit_sum=186.3:bitscore_avg=203.0:bitscore_max=235.0:bitscore_min=171.0:bitscore_std=45.254833995939045:bitscore_sum=406.0:capture_class_counter=c__Bacilli--1||c__Gammaproteobacteria--1:capture_domain_counter=d__Bacteria--2:capture_family_counter=f__Burkholderiaceae--1||f__Paenibacillaceae--1:capture_genus_counter=g__Massilia--1||g__Paenibacillus--1:capture_order_counter=o__Burkholderiales--1||o__Paenibacillales--1:capture_phylum_counter=p__Firmicutes--1||p__Proteobacteria--1:capture_species_counter=s__Massilia aurea_A--1||s__Paenibacillus stellifer--1:evalue_avg=1.45e-55:evalue_max=2.9e-55:evalue_min=7.56e-80:evalue_std=2.0506096654409878e-55:evalue_sum=2.9e-55:gapopen_avg=0.0:gapopen_max=0.0:gapopen_min=0.0:gapopen_std=0.0:gapopen_sum=0.0:gtdb_class_counter=:gtdb_domain_counter=:gtdb_family_counter=:gtdb_genus_counter=:gtdb_order_counter=:gtdb_phylum_counter=:gtdb_species_counter=:heptad_counter=MCP-36H--2:lbd_counter=:length_avg=123.0:length_max=142.0:length_min=104.0:length_std=26.870057685088806:length_sum=246.0:mismatch_avg=8.5:mismatch_max=10.0:mismatch_min=7.0:mismatch_std=2.1213203435596424:mismatch_sum=17.0:name=N1153990:qcovhsp_avg=100.0:qcovhsp_max=100.0:qcovhsp_min=100.0:qcovhsp_std=0.0:qcovhsp_sum=200.0:qend_avg=123.0:qend_max=142.0:qend_min=104.0:qend_std=26.870057685088806:qend_sum=246.0:qstart_avg=1.0:qstart_max=1.0:qstart_min=1.0:qstart_std=0.0:qstart_sum=2.0:ref_name_counter=RS_GCF_015352955.1_protein.faa_NZ_JACYOX010000001.1_413@PF00015_full_PFAM.312.502--2:scovhsp_avg=64.7:scovhsp_max=74.7:scovhsp_min=54.7:scovhsp_std=14.142135623730951:scovhsp_sum=129.4:send_avg=166.0:send_max=166.0:send_min=166.0:send_std=0.0:send_sum=332.0:sstart_avg=44.0:sstart_max=63.0:sstart_min=25.0:sstart_std=26.870057685088806:sstart_sum=88.0],b292c8f4-b636-4b5c-b957-13797af028cc_3@MCPsignal.307.391:5e-09[&&NHX:Sample=rhizpot1:Type=capture:capture_class=c__Alphaproteobacteria:capture_domain=d__Bacteria:capture_family=f__Xanthobacteraceae:capture_genus=g__Rhodopseudomonas:capture_order=o__Rhizobiales:capture_phylum=p__Proteobacteria:capture_species=s__Rhodopseudomonas palustris_H:heptad=MCP-36H])0.679:0.00203614[&&NHX:Sample_counter=rhizpot1--2||rhiztom1--1:Type_counter=capture--3:besthit_avg=93.15:besthit_max=93.3:besthit_min=93.0:besthit_std=0.21213203435596226:besthit_sum=186.3:bitscore_avg=203.0:bitscore_max=235.0:bitscore_min=171.0:bitscore_std=45.254833995939045:bitscore_sum=406.0:capture_class_counter=c__Alphaproteobacteria--1||c__Bacilli--1||c__Gammaproteobacteria--1:capture_domain_counter=d__Bacteria--3:capture_family_counter=f__Burkholderiaceae--1||f__Paenibacillaceae--1||f__Xanthobacteraceae--1:capture_genus_counter=g__Massilia--1||g__Paenibacillus--1||g__Rhodopseudomonas--1:capture_order_counter=o__Burkholderiales--1||o__Paenibacillales--1||o__Rhizobiales--1:capture_phylum_counter=p__Firmicutes--1||p__Proteobacteria--2:capture_species_counter=s__Massilia aurea_A--1||s__Paenibacillus stellifer--1||s__Rhodopseudomonas palustris_H--1:evalue_avg=1.45e-55:evalue_max=2.9e-55:evalue_min=7.56e-80:evalue_std=2.0506096654409878e-55:evalue_sum=2.9e-55:gapopen_avg=0.0:gapopen_max=0.0:gapopen_min=0.0:gapopen_std=0.0:gapopen_sum=0.0:gtdb_class_counter=:gtdb_domain_counter=:gtdb_family_counter=:gtdb_genus_counter=:gtdb_order_counter=:gtdb_phylum_counter=:gtdb_species_counter=:heptad_counter=MCP-36H--3:lbd_counter=:length_avg=123.0:length_max=142.0:length_min=104.0:length_std=26.870057685088806:length_sum=246.0:mismatch_avg=8.5:mismatch_max=10.0:mismatch_min=7.0:mismatch_std=2.1213203435596424:mismatch_sum=17.0:name=N1153992:qcovhsp_avg=100.0:qcovhsp_max=100.0:qcovhsp_min=100.0:qcovhsp_std=0.0:qcovhsp_sum=200.0:qend_avg=123.0:qend_max=142.0:qend_min=104.0:qend_std=26.870057685088806:qend_sum=246.0:qstart_avg=1.0:qstart_max=1.0:qstart_min=1.0:qstart_std=0.0:qstart_sum=2.0:ref_name_counter=RS_GCF_015352955.1_protein.faa_NZ_JACYOX010000001.1_413@PF00015_full_PFAM.312.502--2:scovhsp_avg=64.7:scovhsp_max=74.7:scovhsp_min=54.7:scovhsp_std=14.142135623730951:scovhsp_sum=129.4:send_avg=166.0:send_max=166.0:send_min=166.0:send_std=0.0:send_sum=332.0:sstart_avg=44.0:sstart_max=63.0:sstart_min=25.0:sstart_std=26.870057685088806:sstart_sum=88.0],17027ef7-d223-4025-bdd7-6e8f50f12cbf_1@MCPsignal.259.403:0.0162002[&&NHX:Sample=rhizpot3:Type=capture:besthit=91.0:bitscore=229.0:capture_class=c__Gammaproteobacteria:capture_domain=d__Bacteria:capture_family=f__Burkholderiaceae:capture_genus=g__Rhodoferax:capture_order=o__Burkholderiales:capture_phylum=p__Proteobacteria:capture_species=s__Rhodoferax sp018619435:evalue=1.11e-77:gapopen=0.0:heptad=MCP-36H:length=144.0:mismatch=13.0:qcovhsp=100.0:qend=144.0:qstart=1.0:ref_name=RS_GCF_015352955.1_protein.faa_NZ_JACYOX010000001.1_413@PF00015_full_PFAM.312.502:scovhsp=75.8:send=166.0:sstart=23.0])0:5e-09[&&NHX:Sample_counter=rhizpot1--2||rhizpot3--1||rhiztom1--1:Type_counter=capture--4:besthit_avg=92.43333333333334:besthit_max=93.3:besthit_min=91.0:besthit_std=1.2503332889007357:besthit_sum=277.3:bitscore_avg=211.66666666666666:bitscore_max=235.0:bitscore_min=171.0:bitscore_std=35.3459097114975:bitscore_sum=635.0:capture_class_counter=c__Alphaproteobacteria--1||c__Bacilli--1||c__Gammaproteobacteria--2:capture_domain_counter=d__Bacteria--4:capture_family_counter=f__Burkholderiaceae--2||f__Paenibacillaceae--1||f__Xanthobacteraceae--1:capture_genus_counter=g__Massilia--1||g__Paenibacillus--1||g__Rhodoferax--1||g__Rhodopseudomonas--1:capture_order_counter=o__Burkholderiales--2||o__Paenibacillales--1||o__Rhizobiales--1:capture_phylum_counter=p__Firmicutes--1||p__Proteobacteria--3:capture_species_counter=s__Massilia aurea_A--1||s__Paenibacillus stellifer--1||s__Rhodoferax sp018619435--1||s__Rhodopseudomonas palustris_H--1:evalue_avg=9.666666666666667e-56:evalue_max=2.9e-55:evalue_min=7.56e-80:evalue_std=1.6743157806499147e-55:evalue_sum=2.9e-55:gapopen_avg=0.0:gapopen_max=0.0:gapopen_min=0.0:gapopen_std=0.0:gapopen_sum=0.0:gtdb_class_counter=:gtdb_domain_counter=:gtdb_family_counter=:gtdb_genus_counter=:gtdb_order_counter=:gtdb_phylum_counter=:gtdb_species_counter=:heptad_counter=MCP-36H--4:lbd_counter=:length_avg=130.0:length_max=144.0:length_min=104.0:length_std=22.538855339169288:length_sum=390.0:mismatch_avg=10.0:mismatch_max=13.0:mismatch_min=7.0:mismatch_std=3.0:mismatch_sum=30.0:name=N1153994:qcovhsp_avg=100.0:qcovhsp_max=100.0:qcovhsp_min=100.0:qcovhsp_std=0.0:qcovhsp_sum=300.0:qend_avg=130.0:qend_max=144.0:qend_min=104.0:qend_std=22.538855339169288:qend_sum=390.0:qstart_avg=1.0:qstart_max=1.0:qstart_min=1.0:qstart_std=0.0:qstart_sum=3.0:ref_name_counter=RS_GCF_015352955.1_protein.faa_NZ_JACYOX010000001.1_413@PF00015_full_PFAM.312.502--3:scovhsp_avg=68.39999999999999:scovhsp_max=75.8:scovhsp_min=54.7:scovhsp_std=11.877289253024022:scovhsp_sum=205.2:send_avg=166.0:send_max=166.0:send_min=166.0:send_std=0.0:send_sum=498.0:sstart_avg=37.0:sstart_max=63.0:sstart_min=23.0:sstart_std=22.538855339169288:sstart_sum=111.0])0:5e-09[&&NHX:Sample_counter=rhizpot1--2||rhizpot2--1||rhizpot3--3||rhiztom1--1||rhiztom2--1||rhiztom3--2:Type_counter=capture--10:besthit_avg=90.42222222222223:besthit_max=94.7:besthit_min=70.8:besthit_std=7.475255476867962:besthit_sum=813.8000000000001:bitscore_avg=198.6222222222222:bitscore_max=247.0:bitscore_min=78.6:bitscore_std=53.73997064052459:bitscore_sum=1787.6:capture_class_counter=c__Alphaproteobacteria--1||c__Bacilli--1||c__Gammaproteobacteria--8:capture_domain_counter=d__Bacteria--10:capture_family_counter=f__Burkholderiaceae--6||f__Enterobacteriaceae--1||f__Paenibacillaceae--1||f__Thiobacillaceae--1||f__Xanthobacteraceae--1:capture_genus_counter=g__Kosakonia--1||g__Massilia--4||g__Paenibacillus--1||g__Rhodoferax--2||g__Rhodopseudomonas--1||g__Thiobacillus--1:capture_order_counter=o__Burkholderiales--7||o__Enterobacterales--1||o__Paenibacillales--1||o__Rhizobiales--1:capture_phylum_counter=p__Firmicutes--1||p__Proteobacteria--9:capture_species_counter=s__Kosakonia sp000410515--1||s__Massilia aurea_A--2||s__Massilia sp003484545--2||s__Paenibacillus stellifer--1||s__Rhodoferax sp018619435--2||s__Rhodopseudomonas palustris_H--1||s__Thiobacillus sp018780025--1:evalue_avg=1.01e-21:evalue_max=9.09e-21:evalue_min=1.71e-84:evalue_std=3.0300000000000003e-21:evalue_sum=9.09e-21:gapopen_avg=0.1111111111111111:gapopen_max=1.0:gapopen_min=0.0:gapopen_std=0.3333333333333333:gapopen_sum=1.0:gtdb_class_counter=:gtdb_domain_counter=:gtdb_family_counter=:gtdb_genus_counter=:gtdb_order_counter=:gtdb_phylum_counter=:gtdb_species_counter=:heptad_counter=MCP-36H--10:lbd_counter=:length_avg=123.22222222222223:length_max=155.0:length_min=65.0:length_std=28.27002731594797:length_sum=1109.0:mismatch_avg=10.333333333333334:mismatch_max=18.0:mismatch_min=7.0:mismatch_std=3.840572873934304:mismatch_sum=93.0:name=N1153995:qcovhsp_avg=99.74444444444445:qcovhsp_max=100.0:qcovhsp_min=98.5:qcovhsp_std=0.5364492313143691:qcovhsp_sum=897.7:qend_avg=123.33333333333333:qend_max=155.0:qend_min=65.0:qend_std=28.310775333784132:qend_sum=1110.0:qstart_avg=1.2222222222222223:qstart_max=2.0:qstart_min=1.0:qstart_std=0.4409585518440984:qstart_sum=11.0:ref_name_counter=GB_GCA_003510325.1_protein.faa_DONB01000171.1_6@PF00015_full_PFAM.334.408--1||RS_GCF_015352955.1_protein.faa_NZ_JACYOX010000001.1_413@PF00015_full_PFAM.312.502--8:scovhsp_avg=70.8:scovhsp_max=87.8:scovhsp_min=52.6:scovhsp_std=11.414026458704218:scovhsp_sum=637.1999999999999:send_avg=149.44444444444446:send_max=166.0:send_min=72.0:send_std=34.26773668887074:send_sum=1345.0:sstart_avg=27.22222222222222:sstart_max=63.0:sstart_min=8.0:sstart_std=16.909891911081054:sstart_sum=245.0])0:6e-09[&&NHX:Sample_counter=rhizpot1--2||rhizpot2--2||rhizpot3--3||rhiztom1--1||rhiztom2--1||rhiztom3--2:Type_counter=capture--11:besthit_avg=90.47999999999999:besthit_max=94.7:besthit_min=70.8:besthit_std=7.0501063821760885:besthit_sum=904.8:bitscore_avg=203.35999999999999:bitscore_max=247.0:bitscore_min=78.6:bitscore_std=52.83524076472697:bitscore_sum=2033.6:capture_class_counter=c__Alphaproteobacteria--1||c__Bacilli--1||c__Gammaproteobacteria--9:capture_domain_counter=d__Bacteria--11:capture_family_counter=f__Burkholderiaceae--6||f__Enterobacteriaceae--1||f__Nevskiaceae--1||f__Paenibacillaceae--1||f__Thiobacillaceae--1||f__Xanthobacteraceae--1:capture_genus_counter=g__Kosakonia--1||g__Massilia--4||g__Paenibacillus--1||g__Rhodoferax--2||g__Rhodopseudomonas--1||g__Stagnimonas--1||g__Thiobacillus--1:capture_order_counter=o__Burkholderiales--7||o__Enterobacterales--1||o__Nevskiales--1||o__Paenibacillales--1||o__Rhizobiales--1:capture_phylum_counter=p__Firmicutes--1||p__Proteobacteria--10:capture_species_counter=s__Kosakonia sp000410515--1||s__Massilia aurea_A--2||s__Massilia sp003484545--2||s__Paenibacillus stellifer--1||s__Rhodoferax sp018619435--2||s__Rhodopseudomonas palustris_H--1||s__Stagnimonas sp004297005--1||s__Thiobacillus sp018780025--1:evalue_avg=9.09e-22:evalue_max=9.09e-21:evalue_min=1.71e-84:evalue_std=2.8745103930930567e-21:evalue_sum=9.09e-21:gapopen_avg=0.1:gapopen_max=1.0:gapopen_min=0.0:gapopen_std=0.31622776601683794:gapopen_sum=1.0:gtdb_class_counter=:gtdb_domain_counter=:gtdb_family_counter=:gtdb_genus_counter=:gtdb_order_counter=:gtdb_phylum_counter=:gtdb_species_counter=:heptad_counter=MCP-36H--11:lbd_counter=:length_avg=126.4:length_max=155.0:length_min=65.0:length_std=28.484693745550043:length_sum=1264.0:mismatch_avg=10.7:mismatch_max=18.0:mismatch_min=7.0:mismatch_std=3.802046232695699:mismatch_sum=107.0:name=N1153996:qcovhsp_avg=99.77000000000001:qcovhsp_max=100.0:qcovhsp_min=98.5:qcovhsp_std=0.5121848624601599:qcovhsp_sum=997.7:qend_avg=126.5:qend_max=155.0:qend_min=65.0:qend_std=28.508283396623906:qend_sum=1265.0:qstart_avg=1.2:qstart_max=2.0:qstart_min=1.0:qstart_std=0.4216370213557839:qstart_sum=12.0:ref_name_counter=GB_GCA_003510325.1_protein.faa_DONB01000171.1_6@PF00015_full_PFAM.334.408--1||RS_GCF_015352955.1_protein.faa_NZ_JACYOX010000001.1_413@PF00015_full_PFAM.312.502--9:scovhsp_avg=71.88000000000001:scovhsp_max=87.8:scovhsp_min=52.6:scovhsp_std=11.290192400683187:scovhsp_sum=718.8000000000001:send_avg=151.1:send_max=166.0:send_min=72.0:send_std=32.72936160561509:send_sum=1511.0:sstart_avg=25.7:sstart_max=63.0:sstart_min=8.0:sstart_std=16.653661592708204:sstart_sum=257.0],(((d4853329-e6e5-49b4-aab6-ad41a70459d0_3@MCPsignal.349.504:0[&&NHX:Sample=rhizpot3:Type=capture:besthit=91.6:bitscore=248.0:capture_class=c__Gammaproteobacteria:capture_domain=d__Bacteria:capture_family=f__Burkholderiaceae:capture_genus=g__Curvibacter:capture_order=o__Burkholderiales:capture_phylum=p__Proteobacteria:capture_species=s__Curvibacter sp019233055:evalue=5.98e-85:gapopen=0.0:heptad=MCP-36H:length=155.0:mismatch=13.0:qcovhsp=100.0:qend=155.0:qstart=1.0:ref_name=RS_GCF_015352955.1_protein.faa_NZ_JACYOX010000001.1_413@PF00015_full_PFAM.312.502:scovhsp=81.6:send=166.0:sstart=12.0],d16e9161-efb7-449d-98c3-8865d2ed3cdb_2@MCPsignal.65.220:0[&&NHX:Sample=rhizpot3:Type=capture:besthit=91.6:bitscore=248.0:capture_class=c__Gammaproteobacteria:capture_domain=d__Bacteria:capture_family=f__Burkholderiaceae:capture_genus=g__Curvibacter:capture_order=o__Burkholderiales:capture_phylum=p__Proteobacteria:capture_species=s__Curvibacter sp019233055:evalue=5.98e-85:gapopen=0.0:heptad=MCP-36H:length=155.0:mismatch=13.0:qcovhsp=100.0:qend=155.0:qstart=1.0:ref_name=RS_GCF_015352955.1_protein.faa_NZ_JACYOX010000001.1_413@PF00015_full_PFAM.312.502:scovhsp=81.6:send=166.0:sstart=12.0])0:0[&&NHX:Sample_counter=rhizpot3--2:Type_counter=capture--2:besthit_avg=91.6:besthit_max=91.6:besthit_min=91.6:besthit_std=0.0:besthit_sum=183.2:bitscore_avg=248.0:bitscore_max=248.0:bitscore_min=248.0:bitscore_std=0.0:bitscore_sum=496.0:capture_class_counter=c__Gammaproteobacteria--2:capture_domain_counter=d__Bacteria--2:capture_family_counter=f__Burkholderiaceae--2:capture_genus_counter=g__Curvibacter--2:capture_order_counter=o__Burkholderiales--2:capture_phylum_counter=p__Proteobacteria--2:capture_species_counter=s__Curvibacter sp019233055--2:evalue_avg=5.98e-85:evalue_max=5.98e-85:evalue_min=5.98e-85:evalue_std=0.0:evalue_sum=1.196e-84:gapopen_avg=0.0:gapopen_max=0.0:gapopen_min=0.0:gapopen_std=0.0:gapopen_sum=0.0:gtdb_class_counter=:gtdb_domain_counter=:gtdb_family_counter=:gtdb_genus_counter=:gtdb_order_counter=:gtdb_phylum_counter=:gtdb_species_counter=:heptad_counter=MCP-36H--2:lbd_counter=:length_avg=155.0:length_max=155.0:length_min=155.0:length_std=0.0:length_sum=310.0:mismatch_avg=13.0:mismatch_max=13.0:mismatch_min=13.0:mismatch_std=0.0:mismatch_sum=26.0:name=N1153999:qcovhsp_avg=100.0:qcovhsp_max=100.0:qcovhsp_min=100.0:qcovhsp_std=0.0:qcovhsp_sum=200.0:qend_avg=155.0:qend_max=155.0:qend_min=155.0:qend_std=0.0:qend_sum=310.0:qstart_avg=1.0:qstart_max=1.0:qstart_min=1.0:qstart_std=0.0:qstart_sum=2.0:ref_name_counter=RS_GCF_015352955.1_protein.faa_NZ_JACYOX010000001.1_413@PF00015_full_PFAM.312.502--2:scovhsp_avg=81.6:scovhsp_max=81.6:scovhsp_min=81.6:scovhsp_std=0.0:scovhsp_sum=163.2:send_avg=166.0:send_max=166.0:send_min=166.0:send_std=0.0:send_sum=332.0:sstart_avg=12.0:sstart_max=12.0:sstart_min=12.0:sstart_std=0.0:sstart_sum=24.0],686e6215-2f36-4e7c-90d5-522e406d6518_4@MCPsignal.679.834:0[&&NHX:Sample=rhizpot3:Type=capture:besthit=91.6:bitscore=248.0:capture_class=c__Gammaproteobacteria:capture_domain=d__Bacteria:capture_family=f__Burkholderiaceae:capture_genus=g__Massilia:capture_order=o__Burkholderiales:capture_phylum=p__Proteobacteria:capture_species=s__Massilia sp003484545:evalue=5.98e-85:gapopen=0.0:heptad=MCP-36H:length=155.0:mismatch=13.0:qcovhsp=100.0:qend=155.0:qstart=1.0:ref_name=RS_GCF_015352955.1_protein.faa_NZ_JACYOX010000001.1_413@PF00015_full_PFAM.312.502:scovhsp=81.6:send=166.0:sstart=12.0]):5e-09[&&NHX:Sample_counter=rhizpot3--3:Type_counter=capture--3:besthit_avg=91.59999999999998:besthit_max=91.6:besthit_min=91.6:besthit_std=1.7404671430534633e-14:besthit_sum=274.79999999999995:bitscore_avg=248.0:bitscore_max=248.0:bitscore_min=248.0:bitscore_std=0.0:bitscore_sum=744.0:capture_class_counter=c__Gammaproteobacteria--3:capture_domain_counter=d__Bacteria--3:capture_family_counter=f__Burkholderiaceae--3:capture_genus_counter=g__Curvibacter--2||g__Massilia--1:capture_order_counter=o__Burkholderiales--3:capture_phylum_counter=p__Proteobacteria--3:capture_species_counter=s__Curvibacter sp019233055--2||s__Massilia sp003484545--1:evalue_avg=5.98e-85:evalue_max=5.98e-85:evalue_min=5.98e-85:evalue_std=0.0:evalue_sum=1.7940000000000003e-84:gapopen_avg=0.0:gapopen_max=0.0:gapopen_min=0.0:gapopen_std=0.0:gapopen_sum=0.0:gtdb_class_counter=:gtdb_domain_counter=:gtdb_family_counter=:gtdb_genus_counter=:gtdb_order_counter=:gtdb_phylum_counter=:gtdb_species_counter=:heptad_counter=MCP-36H--3:lbd_counter=:length_avg=155.0:length_max=155.0:length_min=155.0:length_std=0.0:length_sum=465.0:mismatch_avg=13.0:mismatch_max=13.0:mismatch_min=13.0:mismatch_std=0.0:mismatch_sum=39.0:name=N1154001:qcovhsp_avg=100.0:qcovhsp_max=100.0:qcovhsp_min=100.0:qcovhsp_std=0.0:qcovhsp_sum=300.0:qend_avg=155.0:qend_max=155.0:qend_min=155.0:qend_std=0.0:qend_sum=465.0:qstart_avg=1.0:qstart_max=1.0:qstart_min=1.0:qstart_std=0.0:qstart_sum=3.0:ref_name_counter=RS_GCF_015352955.1_protein.faa_NZ_JACYOX010000001.1_413@PF00015_full_PFAM.312.502--3:scovhsp_avg=81.6:scovhsp_max=81.6:scovhsp_min=81.6:scovhsp_std=0.0:scovhsp_sum=244.79999999999998:send_avg=166.0:send_max=166.0:send_min=166.0:send_std=0.0:send_sum=498.0:sstart_avg=12.0:sstart_max=12.0:sstart_min=12.0:sstart_std=0.0:sstart_sum=36.0],((19263bc9-56d3-407e-8c26-5e5c07d26afb_3@MCPsignal.68.223:0.00478401[&&NHX:Sample=rhizpot1:Type=capture:besthit=91.0:bitscore=246.0:capture_class=c__Gammaproteobacteria:capture_domain=d__Bacteria:capture_family=f__Burkholderiaceae:capture_genus=g__Massilia:capture_order=o__Burkholderiales:capture_phylum=p__Proteobacteria:capture_species=s__Massilia aurea_A:evalue=3.45e-84:gapopen=0.0:heptad=MCP-36H:length=155.0:mismatch=14.0:qcovhsp=100.0:qend=155.0:qstart=1.0:ref_name=RS_GCF_015352955.1_protein.faa_NZ_JACYOX010000001.1_413@PF00015_full_PFAM.312.502:scovhsp=81.6:send=166.0:sstart=12.0],e3f6554e-d350-4fee-b832-b5f89606c6ba_4@MCPsignal.69.224:5e-09[&&NHX:Sample=rhizpot1:Type=capture:besthit=91.6:bitscore=248.0:capture_class=c__Gammaproteobacteria:capture_domain=d__Bacteria:capture_family=f__Burkholderiaceae:capture_genus=g__Massilia:capture_order=o__Burkholderiales:capture_phylum=p__Proteobacteria:capture_species=s__Massilia aurea_A:evalue=8.5e-85:gapopen=0.0:heptad=MCP-36H:length=155.0:mismatch=13.0:qcovhsp=100.0:qend=155.0:qstart=1.0:ref_name=RS_GCF_015352955.1_protein.faa_NZ_JACYOX010000001.1_413@PF00015_full_PFAM.312.502:scovhsp=81.6:send=166.0:sstart=12.0])0.876:0.00478808[&&NHX:Sample_counter=rhizpot1--2:Type_counter=capture--2:besthit_avg=91.3:besthit_max=91.6:besthit_min=91.0:besthit_std=0.42426406871192446:besthit_sum=182.6:bitscore_avg=247.0:bitscore_max=248.0:bitscore_min=246.0:bitscore_std=1.4142135623730951:bitscore_sum=494.0:capture_class_counter=c__Gammaproteobacteria--2:capture_domain_counter=d__Bacteria--2:capture_family_counter=f__Burkholderiaceae--2:capture_genus_counter=g__Massilia--2:capture_order_counter=o__Burkholderiales--2:capture_phylum_counter=p__Proteobacteria--2:capture_species_counter=s__Massilia aurea_A--2:evalue_avg=2.15e-84:evalue_max=3.45e-84:evalue_min=8.5e-85:evalue_std=1.8384776310850237e-84:evalue_sum=4.3e-84:gapopen_avg=0.0:gapopen_max=0.0:gapopen_min=0.0:gapopen_std=0.0:gapopen_sum=0.0:gtdb_class_counter=:gtdb_domain_counter=:gtdb_family_counter=:gtdb_genus_counter=:gtdb_order_counter=:gtdb_phylum_counter=:gtdb_species_counter=:heptad_counter=MCP-36H--2:lbd_counter=:length_avg=155.0:length_max=155.0:length_min=155.0:length_std=0.0:length_sum=310.0:mismatch_avg=13.5:mismatch_max=14.0:mismatch_min=13.0:mismatch_std=0.7071067811865476:mismatch_sum=27.0:name=N1154004:qcovhsp_avg=100.0:qcovhsp_max=100.0:qcovhsp_min=100.0:qcovhsp_std=0.0:qcovhsp_sum=200.0:qend_avg=155.0:qend_max=155.0:qend_min=155.0:qend_std=0.0:qend_sum=310.0:qstart_avg=1.0:qstart_max=1.0:qstart_min=1.0:qstart_std=0.0:qstart_sum=2.0:ref_name_counter=RS_GCF_015352955.1_protein.faa_NZ_JACYOX010000001.1_413@PF00015_full_PFAM.312.502--2:scovhsp_avg=81.6:scovhsp_max=81.6:scovhsp_min=81.6:scovhsp_std=0.0:scovhsp_sum=163.2:send_avg=166.0:send_max=166.0:send_min=166.0:send_std=0.0:send_sum=332.0:sstart_avg=12.0:sstart_max=12.0:sstart_min=12.0:sstart_std=0.0:sstart_sum=24.0],(8fa55722-8bf0-449b-a197-aedefc4599ae_4@MCPsignal.25.151:0.00666758[&&NHX:Sample=rhizpot1:Type=capture:besthit=93.7:bitscore=210.0:capture_class=c__Gammaproteobacteria:capture_domain=d__Bacteria:capture_family=f__Burkholderiaceae:capture_genus=g__Massilia:capture_order=o__Burkholderiales:capture_phylum=p__Proteobacteria:capture_species=s__Massilia aurea_A:evalue=2.18e-70:gapopen=0.0:heptad=MCP-36H:length=126.0:mismatch=8.0:qcovhsp=100.0:qend=126.0:qstart=1.0:ref_name=RS_GCF_015352955.1_protein.faa_NZ_JACYOX010000001.1_413@PF00015_full_PFAM.312.502:scovhsp=66.3:send=166.0:sstart=41.0],((e04d1385-2a49-509b-b665-81ccd44545b7_6@MCPsignal.272.336:0[&&NHX:Sample=rhizpot1:Type=capture:capture_class=c__Gammaproteobacteria:capture_domain=d__Bacteria:capture_family=f__Burkholderiaceae:capture_genus=g__Aquabacterium_A:capture_order=o__Burkholderiales:capture_phylum=p__Proteobacteria:capture_species=s__Aquabacterium_A sp017992055:heptad=MCP-36H],125db1b6-8d2e-461c-afe8-c32f0d9d9c65_6@MCPsignal.268.332:0[&&NHX:Sample=rhizpot1:Type=capture:capture_class=c__Gammaproteobacteria:capture_domain=d__Bacteria:capture_family=f__Burkholderiaceae:capture_genus=g__Aquabacterium_A:capture_order=o__Burkholderiales:capture_phylum=p__Proteobacteria:capture_species=s__Aquabacterium_A sp017992055:heptad=MCP-36H]):5e-09[&&NHX:Sample_counter=rhizpot1--2:Type_counter=capture--2:capture_class_counter=c__Gammaproteobacteria--2:capture_domain_counter=d__Bacteria--2:capture_family_counter=f__Burkholderiaceae--2:capture_genus_counter=g__Aquabacterium_A--2:capture_order_counter=o__Burkholderiales--2:capture_phylum_counter=p__Proteobacteria--2:capture_species_counter=s__Aquabacterium_A sp017992055--2:gtdb_class_counter=:gtdb_domain_counter=:gtdb_family_counter=:gtdb_genus_counter=:gtdb_order_counter=:gtdb_phylum_counter=:gtdb_species_counter=:heptad_counter=MCP-36H--2:lbd_counter=:name=N1154008:ref_name_counter=],997bb2c0-ff23-4b40-b46f-ec24a7bf1a9c_3@MCPsignal.812.967:5e-09[&&NHX:Sample=rhizpot1:Type=capture:besthit=92.3:bitscore=249.0:capture_class=c__Gammaproteobacteria:capture_domain=d__Bacteria:capture_family=f__Nevskiaceae:capture_genus=g__Stagnimonas:capture_order=o__Nevskiales:capture_phylum=p__Proteobacteria:capture_species=s__Stagnimonas sp004297005:evalue=2.97e-85:gapopen=0.0:heptad=MCP-36H:length=155.0:mismatch=12.0:qcovhsp=100.0:qend=155.0:qstart=1.0:ref_name=RS_GCF_015352955.1_protein.faa_NZ_JACYOX010000001.1_413@PF00015_full_PFAM.312.502:scovhsp=81.6:send=166.0:sstart=12.0])0:5e-09[&&NHX:Sample_counter=rhizpot1--3:Type_counter=capture--3:besthit_avg=92.3:besthit_max=92.3:besthit_min=92.3:besthit_std=0:besthit_sum=92.3:bitscore_avg=249.0:bitscore_max=249.0:bitscore_min=249.0:bitscore_std=0:bitscore_sum=249.0:capture_class_counter=c__Gammaproteobacteria--3:capture_domain_counter=d__Bacteria--3:capture_family_counter=f__Burkholderiaceae--2||f__Nevskiaceae--1:capture_genus_counter=g__Aquabacterium_A--2||g__Stagnimonas--1:capture_order_counter=o__Burkholderiales--2||o__Nevskiales--1:capture_phylum_counter=p__Proteobacteria--3:capture_species_counter=s__Aquabacterium_A sp017992055--2||s__Stagnimonas sp004297005--1:evalue_avg=2.97e-85:evalue_max=2.97e-85:evalue_min=2.97e-85:evalue_std=0:evalue_sum=2.97e-85:gapopen_avg=0.0:gapopen_max=0.0:gapopen_min=0.0:gapopen_std=0:gapopen_sum=0.0:gtdb_class_counter=:gtdb_domain_counter=:gtdb_family_counter=:gtdb_genus_counter=:gtdb_order_counter=:gtdb_phylum_counter=:gtdb_species_counter=:heptad_counter=MCP-36H--3:lbd_counter=:length_avg=155.0:length_max=155.0:length_min=155.0:length_std=0:length_sum=155.0:mismatch_avg=12.0:mismatch_max=12.0:mismatch_min=12.0:mismatch_std=0:mismatch_sum=12.0:name=N1154010:qcovhsp_avg=100.0:qcovhsp_max=100.0:qcovhsp_min=100.0:qcovhsp_std=0:qcovhsp_sum=100.0:qend_avg=155.0:qend_max=155.0:qend_min=155.0:qend_std=0:qend_sum=155.0:qstart_avg=1.0:qstart_max=1.0:qstart_min=1.0:qstart_std=0:qstart_sum=1.0:ref_name_counter=RS_GCF_015352955.1_protein.faa_NZ_JACYOX010000001.1_413@PF00015_full_PFAM.312.502--1:scovhsp_avg=81.6:scovhsp_max=81.6:scovhsp_min=81.6:scovhsp_std=0:scovhsp_sum=81.6:send_avg=166.0:send_max=166.0:send_min=166.0:send_std=0:send_sum=166.0:sstart_avg=12.0:sstart_max=12.0:sstart_min=12.0:sstart_std=0:sstart_sum=12.0])0:5e-09[&&NHX:Sample_counter=rhizpot1--4:Type_counter=capture--4:besthit_avg=93.0:besthit_max=93.7:besthit_min=92.3:besthit_std=0.9899494936611706:besthit_sum=186.0:bitscore_avg=229.5:bitscore_max=249.0:bitscore_min=210.0:bitscore_std=27.577164466275352:bitscore_sum=459.0:capture_class_counter=c__Gammaproteobacteria--4:capture_domain_counter=d__Bacteria--4:capture_family_counter=f__Burkholderiaceae--3||f__Nevskiaceae--1:capture_genus_counter=g__Aquabacterium_A--2||g__Massilia--1||g__Stagnimonas--1:capture_order_counter=o__Burkholderiales--3||o__Nevskiales--1:capture_phylum_counter=p__Proteobacteria--4:capture_species_counter=s__Aquabacterium_A sp017992055--2||s__Massilia aurea_A--1||s__Stagnimonas sp004297005--1:evalue_avg=1.0900000000000014e-70:evalue_max=2.18e-70:evalue_min=2.97e-85:evalue_std=1.5414927829866714e-70:evalue_sum=2.180000000000003e-70:gapopen_avg=0.0:gapopen_max=0.0:gapopen_min=0.0:gapopen_std=0.0:gapopen_sum=0.0:gtdb_class_counter=:gtdb_domain_counter=:gtdb_family_counter=:gtdb_genus_counter=:gtdb_order_counter=:gtdb_phylum_counter=:gtdb_species_counter=:heptad_counter=MCP-36H--4:lbd_counter=:length_avg=140.5:length_max=155.0:length_min=126.0:length_std=20.506096654409877:length_sum=281.0:mismatch_avg=10.0:mismatch_max=12.0:mismatch_min=8.0:mismatch_std=2.8284271247461903:mismatch_sum=20.0:name=N1154011:qcovhsp_avg=100.0:qcovhsp_max=100.0:qcovhsp_min=100.0:qcovhsp_std=0.0:qcovhsp_sum=200.0:qend_avg=140.5:qend_max=155.0:qend_min=126.0:qend_std=20.506096654409877:qend_sum=281.0:qstart_avg=1.0:qstart_max=1.0:qstart_min=1.0:qstart_std=0.0:qstart_sum=2.0:ref_name_counter=RS_GCF_015352955.1_protein.faa_NZ_JACYOX010000001.1_413@PF00015_full_PFAM.312.502--2:scovhsp_avg=73.94999999999999:scovhsp_max=81.6:scovhsp_min=66.3:scovhsp_std=10.818733752154175:scovhsp_sum=147.89999999999998:send_avg=166.0:send_max=166.0:send_min=166.0:send_std=0.0:send_sum=332.0:sstart_avg=26.5:sstart_max=41.0:sstart_min=12.0:sstart_std=20.506096654409877:sstart_sum=53.0])0.864:0.00478341[&&NHX:Sample_counter=rhizpot1--6:Type_counter=capture--6:besthit_avg=92.14999999999999:besthit_max=93.7:besthit_min=91.0:besthit_std=1.161895003862227:besthit_sum=368.59999999999997:bitscore_avg=238.25:bitscore_max=249.0:bitscore_min=210.0:bitscore_std=18.874586088176873:bitscore_sum=953.0:capture_class_counter=c__Gammaproteobacteria--6:capture_domain_counter=d__Bacteria--6:capture_family_counter=f__Burkholderiaceae--5||f__Nevskiaceae--1:capture_genus_counter=g__Aquabacterium_A--2||g__Massilia--3||g__Stagnimonas--1:capture_order_counter=o__Burkholderiales--5||o__Nevskiales--1:capture_phylum_counter=p__Proteobacteria--6:capture_species_counter=s__Aquabacterium_A sp017992055--2||s__Massilia aurea_A--3||s__Stagnimonas sp004297005--1:evalue_avg=5.450000000000115e-71:evalue_max=2.18e-70:evalue_min=2.97e-85:evalue_std=1.0899999999999924e-70:evalue_sum=2.180000000000046e-70:gapopen_avg=0.0:gapopen_max=0.0:gapopen_min=0.0:gapopen_std=0.0:gapopen_sum=0.0:gtdb_class_counter=:gtdb_domain_counter=:gtdb_family_counter=:gtdb_genus_counter=:gtdb_order_counter=:gtdb_phylum_counter=:gtdb_species_counter=:heptad_counter=MCP-36H--6:lbd_counter=:length_avg=147.75:length_max=155.0:length_min=126.0:length_std=14.5:length_sum=591.0:mismatch_avg=11.75:mismatch_max=14.0:mismatch_min=8.0:mismatch_std=2.6299556396765835:mismatch_sum=47.0:name=N1154012:qcovhsp_avg=100.0:qcovhsp_max=100.0:qcovhsp_min=100.0:qcovhsp_std=0.0:qcovhsp_sum=400.0:qend_avg=147.75:qend_max=155.0:qend_min=126.0:qend_std=14.5:qend_sum=591.0:qstart_avg=1.0:qstart_max=1.0:qstart_min=1.0:qstart_std=0.0:qstart_sum=4.0:ref_name_counter=RS_GCF_015352955.1_protein.faa_NZ_JACYOX010000001.1_413@PF00015_full_PFAM.312.502--4:scovhsp_avg=77.775:scovhsp_max=81.6:scovhsp_min=66.3:scovhsp_std=7.649999999999999:scovhsp_sum=311.1:send_avg=166.0:send_max=166.0:send_min=166.0:send_std=0.0:send_sum=664.0:sstart_avg=19.25:sstart_max=41.0:sstart_min=12.0:sstart_std=14.5:sstart_sum=77.0])0:5e-09[&&NHX:Sample_counter=rhizpot1--6||rhizpot3--3:Type_counter=capture--9:besthit_avg=91.91428571428573:besthit_max=93.7:besthit_min=91.0:besthit_std=0.8725987459471708:besthit_sum=643.4000000000001:bitscore_avg=242.42857142857142:bitscore_max=249.0:bitscore_min=210.0:bitscore_std=14.327795164843552:bitscore_sum=1697.0:capture_class_counter=c__Gammaproteobacteria--9:capture_domain_counter=d__Bacteria--9:capture_family_counter=f__Burkholderiaceae--8||f__Nevskiaceae--1:capture_genus_counter=g__Aquabacterium_A--2||g__Curvibacter--2||g__Massilia--4||g__Stagnimonas--1:capture_order_counter=o__Burkholderiales--8||o__Nevskiales--1:capture_phylum_counter=p__Proteobacteria--9:capture_species_counter=s__Aquabacterium_A sp017992055--2||s__Curvibacter sp019233055--2||s__Massilia aurea_A--3||s__Massilia sp003484545--1||s__Stagnimonas sp004297005--1:evalue_avg=3.1142857142858053e-71:evalue_max=2.18e-70:evalue_min=2.97e-85:evalue_std=8.239625511601113e-71:evalue_sum=2.1800000000000637e-70:gapopen_avg=0.0:gapopen_max=0.0:gapopen_min=0.0:gapopen_std=0.0:gapopen_sum=0.0:gtdb_class_counter=:gtdb_domain_counter=:gtdb_family_counter=:gtdb_genus_counter=:gtdb_order_counter=:gtdb_phylum_counter=:gtdb_species_counter=:heptad_counter=MCP-36H--9:lbd_counter=:length_avg=150.85714285714286:length_max=155.0:length_min=126.0:length_std=10.96096971726759:length_sum=1056.0:mismatch_avg=12.285714285714286:mismatch_max=14.0:mismatch_min=8.0:mismatch_std=1.9760470401187074:mismatch_sum=86.0:name=N1154013:qcovhsp_avg=100.0:qcovhsp_max=100.0:qcovhsp_min=100.0:qcovhsp_std=0.0:qcovhsp_sum=700.0:qend_avg=150.85714285714286:qend_max=155.0:qend_min=126.0:qend_std=10.96096971726759:qend_sum=1056.0:qstart_avg=1.0:qstart_max=1.0:qstart_min=1.0:qstart_std=0.0:qstart_sum=7.0:ref_name_counter=RS_GCF_015352955.1_protein.faa_NZ_JACYOX010000001.1_413@PF00015_full_PFAM.312.502--7:scovhsp_avg=79.41428571428571:scovhsp_max=81.6:scovhsp_min=66.3:scovhsp_std=5.7828564370411755:scovhsp_sum=555.9:send_avg=166.0:send_max=166.0:send_min=166.0:send_std=0.0:send_sum=1162.0:sstart_avg=16.142857142857142:sstart_max=41.0:sstart_min=12.0:sstart_std=10.960969717267588:sstart_sum=113.0])0.394:5e-09[&&NHX:Sample_counter=rhizpot1--8||rhizpot2--2||rhizpot3--6||rhiztom1--1||rhiztom2--1||rhiztom3--2:Type_counter=capture--20:besthit_avg=91.07058823529411:besthit_max=94.7:besthit_min=70.8:besthit_std=5.364089473746028:besthit_sum=1548.1999999999998:bitscore_avg=219.4470588235294:bitscore_max=249.0:bitscore_min=78.6:bitscore_std=45.16688662127182:bitscore_sum=3730.6:capture_class_counter=c__Alphaproteobacteria--1||c__Bacilli--1||c__Gammaproteobacteria--18:capture_domain_counter=d__Bacteria--20:capture_family_counter=f__Burkholderiaceae--14||f__Enterobacteriaceae--1||f__Nevskiaceae--2||f__Paenibacillaceae--1||f__Thiobacillaceae--1||f__Xanthobacteraceae--1:capture_genus_counter=g__Aquabacterium_A--2||g__Curvibacter--2||g__Kosakonia--1||g__Massilia--8||g__Paenibacillus--1||g__Rhodoferax--2||g__Rhodopseudomonas--1||g__Stagnimonas--2||g__Thiobacillus--1:capture_order_counter=o__Burkholderiales--15||o__Enterobacterales--1||o__Nevskiales--2||o__Paenibacillales--1||o__Rhizobiales--1:capture_phylum_counter=p__Firmicutes--1||p__Proteobacteria--19:capture_species_counter=s__Aquabacterium_A sp017992055--2||s__Curvibacter sp019233055--2||s__Kosakonia sp000410515--1||s__Massilia aurea_A--5||s__Massilia sp003484545--3||s__Paenibacillus stellifer--1||s__Rhodoferax sp018619435--2||s__Rhodopseudomonas palustris_H--1||s__Stagnimonas sp004297005--2||s__Thiobacillus sp018780025--1:evalue_avg=5.347058823529412e-22:evalue_max=9.09e-21:evalue_min=2.97e-85:evalue_std=2.2046488315802664e-21:evalue_sum=9.09e-21:gapopen_avg=0.058823529411764705:gapopen_max=1.0:gapopen_min=0.0:gapopen_std=0.242535625036333:gapopen_sum=1.0:gtdb_class_counter=:gtdb_domain_counter=:gtdb_family_counter=:gtdb_genus_counter=:gtdb_order_counter=:gtdb_phylum_counter=:gtdb_species_counter=:heptad_counter=MCP-36H--20:lbd_counter=:length_avg=136.47058823529412:length_max=155.0:length_min=65.0:length_std=25.60058018644017:length_sum=2320.0:mismatch_avg=11.352941176470589:mismatch_max=18.0:mismatch_min=7.0:mismatch_std=3.2004135762153503:mismatch_sum=193.0:name=N1154014:qcovhsp_avg=99.86470588235295:qcovhsp_max=100.0:qcovhsp_min=98.5:qcovhsp_std=0.4014678948412127:qcovhsp_sum=1697.7:qend_avg=136.52941176470588:qend_max=155.0:qend_min=65.0:qend_std=25.590812919529405:qend_sum=2321.0:qstart_avg=1.1176470588235294:qstart_max=2.0:qstart_min=1.0:qstart_std=0.3321055820775357:qstart_sum=19.0:ref_name_counter=GB_GCA_003510325.1_protein.faa_DONB01000171.1_6@PF00015_full_PFAM.334.408--1||RS_GCF_015352955.1_protein.faa_NZ_JACYOX010000001.1_413@PF00015_full_PFAM.312.502--16:scovhsp_avg=74.98235294117646:scovhsp_max=87.8:scovhsp_min=52.6:scovhsp_std=9.942348521232145:scovhsp_sum=1274.6999999999998:send_avg=157.23529411764707:send_max=166.0:send_min=72.0:send_std=25.684453984279834:send_sum=2673.0:sstart_avg=21.764705882352942:sstart_max=63.0:sstart_min=8.0:sstart_std=14.985532238482163:sstart_sum=370.0])0:5e-09[&&NHX:Sample_counter=rhizpot1--11||rhizpot2--2||rhizpot3--6||rhiztom1--1||rhiztom2--1||rhiztom3--2:Type_counter=capture--23:besthit_avg=91.16842105263157:besthit_max=94.7:besthit_min=70.8:besthit_std=5.068536127870864:besthit_sum=1732.1999999999998:bitscore_avg=219.50526315789475:bitscore_max=249.0:bitscore_min=78.6:bitscore_std=42.8040168634805:bitscore_sum=4170.6:capture_class_counter=c__Alphaproteobacteria--1||c__Bacilli--1||c__Clostridia--1||c__Gammaproteobacteria--20:capture_domain_counter=d__Bacteria--23:capture_family_counter=f__Burkholderiaceae--16||f__Enterobacteriaceae--1||f__Eubacteriaceae--1||f__Nevskiaceae--2||f__Paenibacillaceae--1||f__Thiobacillaceae--1||f__Xanthobacteraceae--1:capture_genus_counter=g__Acetobacterium--1||g__Aquabacterium_A--2||g__CAIKVZ01--1||g__Curvibacter--2||g__Duganella--1||g__Kosakonia--1||g__Massilia--8||g__Paenibacillus--1||g__Rhodoferax--2||g__Rhodopseudomonas--1||g__Stagnimonas--2||g__Thiobacillus--1:capture_order_counter=o__Burkholderiales--17||o__Enterobacterales--1||o__Eubacteriales--1||o__Nevskiales--2||o__Paenibacillales--1||o__Rhizobiales--1:capture_phylum_counter=p__Firmicutes--1||p__Firmicutes_A--1||p__Proteobacteria--21:capture_species_counter=s__Acetobacterium sp018903255--1||s__Aquabacterium_A sp017992055--2||s__CAIKVZ01 sp903838565--1||s__Curvibacter sp019233055--2||s__Duganella sp009857495--1||s__Kosakonia sp000410515--1||s__Massilia aurea_A--5||s__Massilia sp003484545--3||s__Paenibacillus stellifer--1||s__Rhodoferax sp018619435--2||s__Rhodopseudomonas palustris_H--1||s__Stagnimonas sp004297005--2||s__Thiobacillus sp018780025--1:evalue_avg=4.78421052631579e-22:evalue_max=9.09e-21:evalue_min=2.97e-85:evalue_std=2.0853890208834065e-21:evalue_sum=9.09e-21:gapopen_avg=0.05263157894736842:gapopen_max=1.0:gapopen_min=0.0:gapopen_std=0.22941573387056177:gapopen_sum=1.0:gtdb_class_counter=:gtdb_domain_counter=:gtdb_family_counter=:gtdb_genus_counter=:gtdb_order_counter=:gtdb_phylum_counter=:gtdb_species_counter=:heptad_counter=MCP-36H--23:lbd_counter=:length_avg=136.57894736842104:length_max=155.0:length_min=65.0:length_std=24.3043566955796:length_sum=2595.0:mismatch_avg=11.31578947368421:mismatch_max=18.0:mismatch_min=7.0:mismatch_std=3.0194302549202034:mismatch_sum=215.0:name=N1154015:qcovhsp_avg=99.87894736842105:qcovhsp_max=100.0:qcovhsp_min=98.5:qcovhsp_std=0.38090381895991193:qcovhsp_sum=1897.7:qend_avg=136.6315789473684:qend_max=155.0:qend_min=65.0:qend_std=24.29497096180787:qend_sum=2596.0:qstart_avg=1.105263157894737:qstart_max=2.0:qstart_min=1.0:qstart_std=0.3153017676423058:qstart_sum=21.0:ref_name_counter=GB_GCA_003510325.1_protein.faa_DONB01000171.1_6@PF00015_full_PFAM.334.408--1||RS_GCF_015352955.1_protein.faa_NZ_JACYOX010000001.1_413@PF00015_full_PFAM.312.502--18:scovhsp_avg=74.70526315789473:scovhsp_max=87.8:scovhsp_min=52.6:scovhsp_std=9.526598651740557:scovhsp_sum=1419.3999999999999:send_avg=156.31578947368422:send_max=166.0:send_min=72.0:send_std=24.535807464870935:send_sum=2970.0:sstart_avg=20.736842105263158:sstart_max=63.0:sstart_min=8.0:sstart_std=14.460068023749473:sstart_sum=394.0])0:1.3e-08[&&NHX:Sample_counter=rhizpot1--15||rhizpot2--2||rhizpot3--14||rhiztom1--1||rhiztom2--1||rhiztom3--2:Type_counter=capture--35:besthit_avg=91.41739130434782:besthit_max=94.7:besthit_min=70.8:besthit_std=4.63118404003212:besthit_sum=2102.6:bitscore_avg=212.50434782608698:bitscore_max=249.0:bitscore_min=78.6:bitscore_std=42.25394525163376:bitscore_sum=4887.6:capture_class_counter=c__Alphaproteobacteria--1||c__Bacilli--1||c__Clostridia--1||c__Gammaproteobacteria--32:capture_domain_counter=d__Bacteria--35:capture_family_counter=f__Burkholderiaceae--27||f__Enterobacteriaceae--1||f__Eubacteriaceae--1||f__Nevskiaceae--2||f__Oleiphilaceae--1||f__Paenibacillaceae--1||f__Thiobacillaceae--1||f__Xanthobacteraceae--1:capture_genus_counter=g__Acetobacterium--1||g__Aquabacterium_A--2||g__CAIKVZ01--1||g__Curvibacter--4||g__Duganella--2||g__Ideonella--1||g__Kosakonia--1||g__Marinobacter--1||g__Massilia--12||g__Paenibacillus--1||g__Rhodoferax--4||g__Rhodopseudomonas--1||g__Rubrivivax--1||g__Stagnimonas--2||g__Thiobacillus--1:capture_order_counter=o__Burkholderiales--28||o__Enterobacterales--1||o__Eubacteriales--1||o__Nevskiales--2||o__Paenibacillales--1||o__Pseudomonadales--1||o__Rhizobiales--1:capture_phylum_counter=p__Firmicutes--1||p__Firmicutes_A--1||p__Proteobacteria--33:capture_species_counter=s__Acetobacterium sp018903255--1||s__Aquabacterium_A sp017992055--2||s__CAIKVZ01 sp903838565--1||s__Curvibacter sp019233055--4||s__Duganella sp009857495--2||s__Ideonella sp018069755--1||s__Kosakonia sp000410515--1||s__Marinobacter sp003441595--1||s__Massilia aurea_A--7||s__Massilia sp003484545--5||s__Paenibacillus stellifer--1||s__Rhodoferax sp018619435--4||s__Rhodopseudomonas palustris_H--1||s__Rubrivivax sp001295865--1||s__Stagnimonas sp004297005--2||s__Thiobacillus sp018780025--1:evalue_avg=3.9521739130434785e-22:evalue_max=9.09e-21:evalue_min=2.97e-85:evalue_std=1.8953960237788097e-21:evalue_sum=9.09e-21:gapopen_avg=0.043478260869565216:gapopen_max=1.0:gapopen_min=0.0:gapopen_std=0.2085144140570748:gapopen_sum=1.0:gtdb_class_counter=:gtdb_domain_counter=:gtdb_family_counter=:gtdb_genus_counter=:gtdb_order_counter=:gtdb_phylum_counter=:gtdb_species_counter=:heptad_counter=MCP-36H--35:lbd_counter=:length_avg=132.17391304347825:length_max=155.0:length_min=65.0:length_std=24.421771534865886:length_sum=3040.0:mismatch_avg=10.782608695652174:mismatch_max=18.0:mismatch_min=7.0:mismatch_std=3.029499234634038:mismatch_sum=248.0:name=N1154016:qcovhsp_avg=99.86086956521739:qcovhsp_max=100.0:qcovhsp_min=98.5:qcovhsp_std=0.3846357550093605:qcovhsp_sum=2296.7999999999997:qend_avg=132.2608695652174:qend_max=155.0:qend_min=65.0:qend_std=24.391163435862186:qend_sum=3042.0:qstart_avg=1.1304347826086956:qstart_max=2.0:qstart_min=1.0:qstart_std=0.34435022157509093:qstart_sum=26.0:ref_name_counter=GB_GCA_003510325.1_protein.faa_DONB01000171.1_6@PF00015_full_PFAM.334.408--1||RS_GCF_015352955.1_protein.faa_NZ_JACYOX010000001.1_413@PF00015_full_PFAM.312.502--22:scovhsp_avg=71.89565217391304:scovhsp_max=87.8:scovhsp_min=50.0:scovhsp_std=10.867695175103702:scovhsp_sum=1653.5999999999997:send_avg=150.7391304347826:send_max=166.0:send_min=72.0:send_std=25.858385999172754:send_sum=3467.0:sstart_avg=19.565217391304348:sstart_max=63.0:sstart_min=8.0:sstart_std=13.419206340697995:sstart_sum=450.0],eb0d9504-869b-43ba-87af-15b096e9d584_1@MCPsignal.122.191:5e-09[&&NHX:Sample=rhizpot1:Type=capture:capture_class=c__Gammaproteobacteria:capture_domain=d__Bacteria:capture_family=f__Burkholderiaceae:capture_genus=g__Rhodoferax:capture_order=o__Burkholderiales:capture_phylum=p__Proteobacteria:capture_species=s__Rhodoferax sp013791765:heptad=MCP-36H])0.295:0.012167[&&NHX:Sample_counter=rhizpot1--16||rhizpot2--2||rhizpot3--14||rhiztom1--1||rhiztom2--1||rhiztom3--2:Type_counter=capture--36:besthit_avg=91.41739130434782:besthit_max=94.7:besthit_min=70.8:besthit_std=4.63118404003212:besthit_sum=2102.6:bitscore_avg=212.50434782608698:bitscore_max=249.0:bitscore_min=78.6:bitscore_std=42.25394525163376:bitscore_sum=4887.6:capture_class_counter=c__Alphaproteobacteria--1||c__Bacilli--1||c__Clostridia--1||c__Gammaproteobacteria--33:capture_domain_counter=d__Bacteria--36:capture_family_counter=f__Burkholderiaceae--28||f__Enterobacteriaceae--1||f__Eubacteriaceae--1||f__Nevskiaceae--2||f__Oleiphilaceae--1||f__Paenibacillaceae--1||f__Thiobacillaceae--1||f__Xanthobacteraceae--1:capture_genus_counter=g__Acetobacterium--1||g__Aquabacterium_A--2||g__CAIKVZ01--1||g__Curvibacter--4||g__Duganella--2||g__Ideonella--1||g__Kosakonia--1||g__Marinobacter--1||g__Massilia--12||g__Paenibacillus--1||g__Rhodoferax--5||g__Rhodopseudomonas--1||g__Rubrivivax--1||g__Stagnimonas--2||g__Thiobacillus--1:capture_order_counter=o__Burkholderiales--29||o__Enterobacterales--1||o__Eubacteriales--1||o__Nevskiales--2||o__Paenibacillales--1||o__Pseudomonadales--1||o__Rhizobiales--1:capture_phylum_counter=p__Firmicutes--1||p__Firmicutes_A--1||p__Proteobacteria--34:capture_species_counter=s__Acetobacterium sp018903255--1||s__Aquabacterium_A sp017992055--2||s__CAIKVZ01 sp903838565--1||s__Curvibacter sp019233055--4||s__Duganella sp009857495--2||s__Ideonella sp018069755--1||s__Kosakonia sp000410515--1||s__Marinobacter sp003441595--1||s__Massilia aurea_A--7||s__Massilia sp003484545--5||s__Paenibacillus stellifer--1||s__Rhodoferax sp013791765--1||s__Rhodoferax sp018619435--4||s__Rhodopseudomonas palustris_H--1||s__Rubrivivax sp001295865--1||s__Stagnimonas sp004297005--2||s__Thiobacillus sp018780025--1:evalue_avg=3.9521739130434785e-22:evalue_max=9.09e-21:evalue_min=2.97e-85:evalue_std=1.8953960237788097e-21:evalue_sum=9.09e-21:gapopen_avg=0.043478260869565216:gapopen_max=1.0:gapopen_min=0.0:gapopen_std=0.2085144140570748:gapopen_sum=1.0:gtdb_class_counter=:gtdb_domain_counter=:gtdb_family_counter=:gtdb_genus_counter=:gtdb_order_counter=:gtdb_phylum_counter=:gtdb_species_counter=:heptad_counter=MCP-36H--36:lbd_counter=:length_avg=132.17391304347825:length_max=155.0:length_min=65.0:length_std=24.421771534865886:length_sum=3040.0:mismatch_avg=10.782608695652174:mismatch_max=18.0:mismatch_min=7.0:mismatch_std=3.029499234634038:mismatch_sum=248.0:name=N1154018:qcovhsp_avg=99.86086956521739:qcovhsp_max=100.0:qcovhsp_min=98.5:qcovhsp_std=0.3846357550093605:qcovhsp_sum=2296.7999999999997:qend_avg=132.2608695652174:qend_max=155.0:qend_min=65.0:qend_std=24.391163435862186:qend_sum=3042.0:qstart_avg=1.1304347826086956:qstart_max=2.0:qstart_min=1.0:qstart_std=0.34435022157509093:qstart_sum=26.0:ref_name_counter=GB_GCA_003510325.1_protein.faa_DONB01000171.1_6@PF00015_full_PFAM.334.408--1||RS_GCF_015352955.1_protein.faa_NZ_JACYOX010000001.1_413@PF00015_full_PFAM.312.502--22:scovhsp_avg=71.89565217391304:scovhsp_max=87.8:scovhsp_min=50.0:scovhsp_std=10.867695175103702:scovhsp_sum=1653.5999999999997:send_avg=150.7391304347826:send_max=166.0:send_min=72.0:send_std=25.858385999172754:send_sum=3467.0:sstart_avg=19.565217391304348:sstart_max=63.0:sstart_min=8.0:sstart_std=13.419206340697995:sstart_sum=450.0])0:1.3e-08[&&NHX:Sample_counter=rhizpot1--18||rhizpot2--3||rhizpot3--17||rhiztom1--1||rhiztom2--1||rhiztom3--2:Type_counter=capture--42:besthit_avg=91.41739130434782:besthit_max=94.7:besthit_min=70.8:besthit_std=4.63118404003212:besthit_sum=2102.6:bitscore_avg=212.50434782608698:bitscore_max=249.0:bitscore_min=78.6:bitscore_std=42.25394525163376:bitscore_sum=4887.6:capture_class_counter=c__Alphaproteobacteria--1||c__Bacilli--1||c__Clostridia--1||c__Gammaproteobacteria--39:capture_domain_counter=d__Bacteria--42:capture_family_counter=f__Burkholderiaceae--33||f__Enterobacteriaceae--2||f__Eubacteriaceae--1||f__Nevskiaceae--2||f__Oleiphilaceae--1||f__Paenibacillaceae--1||f__Thiobacillaceae--1||f__Xanthobacteraceae--1:capture_genus_counter=g__Acetobacterium--1||g__Aquabacterium_A--3||g__CAIKVZ01--1||g__Curvibacter--5||g__Duganella--2||g__Ideonella--1||g__Kosakonia--1||g__Marinobacter--1||g__Massilia--12||g__Paenibacillus--1||g__Pantoea--1||g__Pelomonas--1||g__Rhodoferax--7||g__Rhodopseudomonas--1||g__Rubrivivax--1||g__Stagnimonas--2||g__Thiobacillus--1:capture_order_counter=o__Burkholderiales--34||o__Enterobacterales--2||o__Eubacteriales--1||o__Nevskiales--2||o__Paenibacillales--1||o__Pseudomonadales--1||o__Rhizobiales--1:capture_phylum_counter=p__Firmicutes--1||p__Firmicutes_A--1||p__Proteobacteria--40:capture_species_counter=s__Acetobacterium sp018903255--1||s__Aquabacterium_A sp017992055--3||s__CAIKVZ01 sp903838565--1||s__Curvibacter sp019233055--5||s__Duganella sp009857495--2||s__Ideonella sp018069755--1||s__Kosakonia sp000410515--1||s__Marinobacter sp003441595--1||s__Massilia aurea_A--7||s__Massilia sp003484545--5||s__Paenibacillus stellifer--1||s__Pantoea sp002359495--1||s__Pelomonas sp003963005--1||s__Rhodoferax sp013791765--1||s__Rhodoferax sp018619435--6||s__Rhodopseudomonas palustris_H--1||s__Rubrivivax sp001295865--1||s__Stagnimonas sp004297005--2||s__Thiobacillus sp018780025--1:evalue_avg=3.9521739130434785e-22:evalue_max=9.09e-21:evalue_min=2.97e-85:evalue_std=1.8953960237788097e-21:evalue_sum=9.09e-21:gapopen_avg=0.043478260869565216:gapopen_max=1.0:gapopen_min=0.0:gapopen_std=0.2085144140570748:gapopen_sum=1.0:gtdb_class_counter=:gtdb_domain_counter=:gtdb_family_counter=:gtdb_genus_counter=:gtdb_order_counter=:gtdb_phylum_counter=:gtdb_species_counter=:heptad_counter=MCP-36H--42:lbd_counter=:length_avg=132.17391304347825:length_max=155.0:length_min=65.0:length_std=24.42177153486589:length_sum=3040.0:mismatch_avg=10.782608695652174:mismatch_max=18.0:mismatch_min=7.0:mismatch_std=3.029499234634038:mismatch_sum=248.0:name=N1154019:qcovhsp_avg=99.86086956521739:qcovhsp_max=100.0:qcovhsp_min=98.5:qcovhsp_std=0.3846357550093605:qcovhsp_sum=2296.7999999999997:qend_avg=132.2608695652174:qend_max=155.0:qend_min=65.0:qend_std=24.391163435862186:qend_sum=3042.0:qstart_avg=1.1304347826086956:qstart_max=2.0:qstart_min=1.0:qstart_std=0.34435022157509093:qstart_sum=26.0:ref_name_counter=GB_GCA_003510325.1_protein.faa_DONB01000171.1_6@PF00015_full_PFAM.334.408--1||RS_GCF_015352955.1_protein.faa_NZ_JACYOX010000001.1_413@PF00015_full_PFAM.312.502--22:scovhsp_avg=71.89565217391304:scovhsp_max=87.8:scovhsp_min=50.0:scovhsp_std=10.867695175103702:scovhsp_sum=1653.5999999999997:send_avg=150.7391304347826:send_max=166.0:send_min=72.0:send_std=25.858385999172754:send_sum=3467.0:sstart_avg=19.565217391304348:sstart_max=63.0:sstart_min=8.0:sstart_std=13.419206340697995:sstart_sum=450.0],((((0e896f4e-7b2b-4fbc-b693-760acbb0e4b8_3@MCPsignal.106.261:0.00954082[&&NHX:Sample=rhizpot1:Type=capture:besthit=89.6:bitscore=241.0:capture_class=c__Gammaproteobacteria:capture_domain=d__Bacteria:capture_family=f__Burkholderiaceae:capture_genus=g__Caldimonas:capture_order=o__Burkholderiales:capture_phylum=p__Proteobacteria:capture_species=s__Caldimonas manganoxidans:evalue=4.67e-82:gapopen=0.0:heptad=MCP-36H:length=154.0:mismatch=16.0:qcovhsp=99.4:qend=154.0:qstart=1.0:ref_name=RS_GCF_015352955.1_protein.faa_NZ_JACYOX010000001.1_413@PF00015_full_PFAM.312.502:scovhsp=81.1:send=165.0:sstart=12.0],a1b3c0b8-752e-4f6e-ad07-8a5561bcfdf2_6@MCPsignal.473.582:0.0225308[&&NHX:Sample=rhizpot3:Type=capture:besthit=89.0:bitscore=171.0:capture_class=c__Gammaproteobacteria:capture_domain=d__Bacteria:capture_family=f__Pseudomonadaceae:capture_genus=g__Pseudomonas_E:capture_order=o__Pseudomonadales:capture_phylum=p__Proteobacteria:capture_species=s__Pseudomonas_E sp002080045:evalue=5.04e-55:gapopen=0.0:heptad=MCP-36H:length=109.0:mismatch=12.0:qcovhsp=100.0:qend=109.0:qstart=1.0:ref_name=RS_GCF_015352955.1_protein.faa_NZ_JACYOX010000001.1_413@PF00015_full_PFAM.312.502:scovhsp=57.4:send=166.0:sstart=58.0])0:5e-09[&&NHX:Sample_counter=rhizpot1--1||rhizpot3--1:Type_counter=capture--2:besthit_avg=89.3:besthit_max=89.6:besthit_min=89.0:besthit_std=0.42426406871192446:besthit_sum=178.6:bitscore_avg=206.0:bitscore_max=241.0:bitscore_min=171.0:bitscore_std=49.49747468305833:bitscore_sum=412.0:capture_class_counter=c__Gammaproteobacteria--2:capture_domain_counter=d__Bacteria--2:capture_family_counter=f__Burkholderiaceae--1||f__Pseudomonadaceae--1:capture_genus_counter=g__Caldimonas--1||g__Pseudomonas_E--1:capture_order_counter=o__Burkholderiales--1||o__Pseudomonadales--1:capture_phylum_counter=p__Proteobacteria--2:capture_species_counter=s__Caldimonas manganoxidans--1||s__Pseudomonas_E sp002080045--1:evalue_avg=2.52e-55:evalue_max=5.04e-55:evalue_min=4.67e-82:evalue_std=3.5638181771802e-55:evalue_sum=5.04e-55:gapopen_avg=0.0:gapopen_max=0.0:gapopen_min=0.0:gapopen_std=0.0:gapopen_sum=0.0:gtdb_class_counter=:gtdb_domain_counter=:gtdb_family_counter=:gtdb_genus_counter=:gtdb_order_counter=:gtdb_phylum_counter=:gtdb_species_counter=:heptad_counter=MCP-36H--2:lbd_counter=:length_avg=131.5:length_max=154.0:length_min=109.0:length_std=31.81980515339464:length_sum=263.0:mismatch_avg=14.0:mismatch_max=16.0:mismatch_min=12.0:mismatch_std=2.8284271247461903:mismatch_sum=28.0:name=N1154022:qcovhsp_avg=99.7:qcovhsp_max=100.0:qcovhsp_min=99.4:qcovhsp_std=0.42426406871192446:qcovhsp_sum=199.4:qend_avg=131.5:qend_max=154.0:qend_min=109.0:qend_std=31.81980515339464:qend_sum=263.0:qstart_avg=1.0:qstart_max=1.0:qstart_min=1.0:qstart_std=0.0:qstart_sum=2.0:ref_name_counter=RS_GCF_015352955.1_protein.faa_NZ_JACYOX010000001.1_413@PF00015_full_PFAM.312.502--2:scovhsp_avg=69.25:scovhsp_max=81.1:scovhsp_min=57.4:scovhsp_std=16.758430714121175:scovhsp_sum=138.5:send_avg=165.5:send_max=166.0:send_min=165.0:send_std=0.7071067811865476:send_sum=331.0:sstart_avg=35.0:sstart_max=58.0:sstart_min=12.0:sstart_std=32.526911934581186:sstart_sum=70.0],ed811978-28a2-4a9f-b044-6678ddb61f93_2@MCPsignal.127.221:5e-09[&&NHX:Sample=rhizpot3:Type=capture:capture_class=c__Gammaproteobacteria:capture_domain=d__Bacteria:capture_family=f__Burkholderiaceae:capture_genus=g__Curvibacter:capture_order=o__Burkholderiales:capture_phylum=p__Proteobacteria:capture_species=s__Curvibacter sp019233055:heptad=MCP-36H])0.673:5e-09[&&NHX:Sample_counter=rhizpot1--1||rhizpot3--2:Type_counter=capture--3:besthit_avg=89.3:besthit_max=89.6:besthit_min=89.0:besthit_std=0.42426406871192446:besthit_sum=178.6:bitscore_avg=206.0:bitscore_max=241.0:bitscore_min=171.0:bitscore_std=49.49747468305833:bitscore_sum=412.0:capture_class_counter=c__Gammaproteobacteria--3:capture_domain_counter=d__Bacteria--3:capture_family_counter=f__Burkholderiaceae--2||f__Pseudomonadaceae--1:capture_genus_counter=g__Caldimonas--1||g__Curvibacter--1||g__Pseudomonas_E--1:capture_order_counter=o__Burkholderiales--2||o__Pseudomonadales--1:capture_phylum_counter=p__Proteobacteria--3:capture_species_counter=s__Caldimonas manganoxidans--1||s__Curvibacter sp019233055--1||s__Pseudomonas_E sp002080045--1:evalue_avg=2.52e-55:evalue_max=5.04e-55:evalue_min=4.67e-82:evalue_std=3.5638181771802e-55:evalue_sum=5.04e-55:gapopen_avg=0.0:gapopen_max=0.0:gapopen_min=0.0:gapopen_std=0.0:gapopen_sum=0.0:gtdb_class_counter=:gtdb_domain_counter=:gtdb_family_counter=:gtdb_genus_counter=:gtdb_order_counter=:gtdb_phylum_counter=:gtdb_species_counter=:heptad_counter=MCP-36H--3:lbd_counter=:length_avg=131.5:length_max=154.0:length_min=109.0:length_std=31.81980515339464:length_sum=263.0:mismatch_avg=14.0:mismatch_max=16.0:mismatch_min=12.0:mismatch_std=2.8284271247461903:mismatch_sum=28.0:name=N1154024:qcovhsp_avg=99.7:qcovhsp_max=100.0:qcovhsp_min=99.4:qcovhsp_std=0.42426406871192446:qcovhsp_sum=199.4:qend_avg=131.5:qend_max=154.0:qend_min=109.0:qend_std=31.81980515339464:qend_sum=263.0:qstart_avg=1.0:qstart_max=1.0:qstart_min=1.0:qstart_std=0.0:qstart_sum=2.0:ref_name_counter=RS_GCF_015352955.1_protein.faa_NZ_JACYOX010000001.1_413@PF00015_full_PFAM.312.502--2:scovhsp_avg=69.25:scovhsp_max=81.1:scovhsp_min=57.4:scovhsp_std=16.758430714121175:scovhsp_sum=138.5:send_avg=165.5:send_max=166.0:send_min=165.0:send_std=0.7071067811865476:send_sum=331.0:sstart_avg=35.0:sstart_max=58.0:sstart_min=12.0:sstart_std=32.526911934581186:sstart_sum=70.0],be993943-d5ae-444f-b83d-c027db199006_3@MCPsignal.119.273:0.0243642[&&NHX:Sample=rhizpot1:Type=capture:besthit=87.0:bitscore=231.0:capture_class=c__Gammaproteobacteria:capture_domain=d__Bacteria:capture_family=f__Burkholderiaceae:capture_genus=g__Achromobacter:capture_order=o__Burkholderiales:capture_phylum=p__Proteobacteria:capture_species=s__Achromobacter xylosoxidans_C:evalue=4.07e-78:gapopen=0.0:heptad=MCP-36H:length=154.0:mismatch=20.0:qcovhsp=100.0:qend=154.0:qstart=1.0:ref_name=RS_GCF_015352955.1_protein.faa_NZ_JACYOX010000001.1_413@PF00015_full_PFAM.312.502:scovhsp=81.1:send=165.0:sstart=12.0])0.757:0.00472785[&&NHX:Sample_counter=rhizpot1--2||rhizpot3--2:Type_counter=capture--4:besthit_avg=88.53333333333335:besthit_max=89.6:besthit_min=87.0:besthit_std=1.3613718571108069:besthit_sum=265.6:bitscore_avg=214.33333333333334:bitscore_max=241.0:bitscore_min=171.0:bitscore_std=37.859388972001824:bitscore_sum=643.0:capture_class_counter=c__Gammaproteobacteria--4:capture_domain_counter=d__Bacteria--4:capture_family_counter=f__Burkholderiaceae--3||f__Pseudomonadaceae--1:capture_genus_counter=g__Achromobacter--1||g__Caldimonas--1||g__Curvibacter--1||g__Pseudomonas_E--1:capture_order_counter=o__Burkholderiales--3||o__Pseudomonadales--1:capture_phylum_counter=p__Proteobacteria--4:capture_species_counter=s__Achromobacter xylosoxidans_C--1||s__Caldimonas manganoxidans--1||s__Curvibacter sp019233055--1||s__Pseudomonas_E sp002080045--1:evalue_avg=1.68e-55:evalue_max=5.04e-55:evalue_min=4.67e-82:evalue_std=2.9098453567157134e-55:evalue_sum=5.04e-55:gapopen_avg=0.0:gapopen_max=0.0:gapopen_min=0.0:gapopen_std=0.0:gapopen_sum=0.0:gtdb_class_counter=:gtdb_domain_counter=:gtdb_family_counter=:gtdb_genus_counter=:gtdb_order_counter=:gtdb_phylum_counter=:gtdb_species_counter=:heptad_counter=MCP-36H--4:lbd_counter=:length_avg=139.0:length_max=154.0:length_min=109.0:length_std=25.98076211353316:length_sum=417.0:mismatch_avg=16.0:mismatch_max=20.0:mismatch_min=12.0:mismatch_std=4.0:mismatch_sum=48.0:name=N1154026:qcovhsp_avg=99.8:qcovhsp_max=100.0:qcovhsp_min=99.4:qcovhsp_std=0.3464101615137722:qcovhsp_sum=299.4:qend_avg=139.0:qend_max=154.0:qend_min=109.0:qend_std=25.98076211353316:qend_sum=417.0:qstart_avg=1.0:qstart_max=1.0:qstart_min=1.0:qstart_std=0.0:qstart_sum=3.0:ref_name_counter=RS_GCF_015352955.1_protein.faa_NZ_JACYOX010000001.1_413@PF00015_full_PFAM.312.502--3:scovhsp_avg=73.2:scovhsp_max=81.1:scovhsp_min=57.4:scovhsp_std=13.683201379794129:scovhsp_sum=219.6:send_avg=165.33333333333334:send_max=166.0:send_min=165.0:send_std=0.5773502691896258:send_sum=496.0:sstart_avg=27.333333333333332:sstart_max=58.0:sstart_min=12.0:sstart_std=26.558112382722786:sstart_sum=82.0],(ba257a57-0aa8-4ad5-900b-186ecb3c429f_5@MCPsignal.97.193:0.0326912[&&NHX:Sample=rhiztom3:Type=capture:capture_class=c__Thermoanaerobaculia:capture_domain=d__Bacteria:capture_family=f__Gp7-AA8:capture_genus=g__JADGNZ01:capture_order=o__Gp7-AA8:capture_phylum=p__Acidobacteriota:capture_species=s__JADGNZ01 sp017883205:heptad=MCP-36H],(91ca84cd-e793-4664-9a3c-5c7381f161ee_5@MCPsignal.463.545:0.0230396[&&NHX:Sample=rhiztom3:Type=capture:capture_class=c__Gammaproteobacteria:capture_domain=d__Bacteria:capture_family=f__Burkholderiaceae:capture_genus=g__Hydrogenophaga:capture_order=o__Burkholderiales:capture_phylum=p__Proteobacteria:capture_species=s__Hydrogenophaga sp013823505:heptad=MCP-36H],(5821d013-71c7-403a-9e79-6e735a2acaba_1@MCPsignal.56.211:0[&&NHX:Sample=rhiztom3:Type=capture:besthit=89.7:bitscore=243.0:capture_class=c__Gammaproteobacteria:capture_domain=d__Bacteria:capture_family=f__Burkholderiaceae:capture_genus=g__Hydrogenophaga:capture_order=o__Burkholderiales:capture_phylum=p__Proteobacteria:capture_species=s__Hydrogenophaga sp013823505:evalue=5.71e-83:gapopen=0.0:heptad=MCP-36H:length=155.0:mismatch=16.0:qcovhsp=100.0:qend=155.0:qstart=1.0:ref_name=RS_GCF_015352955.1_protein.faa_NZ_JACYOX010000001.1_413@PF00015_full_PFAM.312.502:scovhsp=81.6:send=166.0:sstart=12.0],ea6a173f-3353-4c02-9f42-484d4149dea3_3@MCPsignal.40.195:0[&&NHX:Sample=rhiztom3:Type=capture:besthit=89.7:bitscore=243.0:capture_class=c__Gammaproteobacteria:capture_domain=d__Bacteria:capture_family=f__Burkholderiaceae:capture_genus=g__Hydrogenophaga:capture_order=o__Burkholderiales:capture_phylum=p__Proteobacteria:capture_species=s__Hydrogenophaga sp013823505:evalue=5.71e-83:gapopen=0.0:heptad=MCP-36H:length=155.0:mismatch=16.0:qcovhsp=100.0:qend=155.0:qstart=1.0:ref_name=RS_GCF_015352955.1_protein.faa_NZ_JACYOX010000001.1_413@PF00015_full_PFAM.312.502:scovhsp=81.6:send=166.0:sstart=12.0]):5e-09[&&NHX:Sample_counter=rhiztom3--2:Type_counter=capture--2:besthit_avg=89.7:besthit_max=89.7:besthit_min=89.7:besthit_std=0.0:besthit_sum=179.4:bitscore_avg=243.0:bitscore_max=243.0:bitscore_min=243.0:bitscore_std=0.0:bitscore_sum=486.0:capture_class_counter=c__Gammaproteobacteria--2:capture_domain_counter=d__Bacteria--2:capture_family_counter=f__Burkholderiaceae--2:capture_genus_counter=g__Hydrogenophaga--2:capture_order_counter=o__Burkholderiales--2:capture_phylum_counter=p__Proteobacteria--2:capture_species_counter=s__Hydrogenophaga sp013823505--2:evalue_avg=5.71e-83:evalue_max=5.71e-83:evalue_min=5.71e-83:evalue_std=0.0:evalue_sum=1.142e-82:gapopen_avg=0.0:gapopen_max=0.0:gapopen_min=0.0:gapopen_std=0.0:gapopen_sum=0.0:gtdb_class_counter=:gtdb_domain_counter=:gtdb_family_counter=:gtdb_genus_counter=:gtdb_order_counter=:gtdb_phylum_counter=:gtdb_species_counter=:heptad_counter=MCP-36H--2:lbd_counter=:length_avg=155.0:length_max=155.0:length_min=155.0:length_std=0.0:length_sum=310.0:mismatch_avg=16.0:mismatch_max=16.0:mismatch_min=16.0:mismatch_std=0.0:mismatch_sum=32.0:name=N1154031:qcovhsp_avg=100.0:qcovhsp_max=100.0:qcovhsp_min=100.0:qcovhsp_std=0.0:qcovhsp_sum=200.0:qend_avg=155.0:qend_max=155.0:qend_min=155.0:qend_std=0.0:qend_sum=310.0:qstart_avg=1.0:qstart_max=1.0:qstart_min=1.0:qstart_std=0.0:qstart_sum=2.0:ref_name_counter=RS_GCF_015352955.1_protein.faa_NZ_JACYOX010000001.1_413@PF00015_full_PFAM.312.502--2:scovhsp_avg=81.6:scovhsp_max=81.6:scovhsp_min=81.6:scovhsp_std=0.0:scovhsp_sum=163.2:send_avg=166.0:send_max=166.0:send_min=166.0:send_std=0.0:send_sum=332.0:sstart_avg=12.0:sstart_max=12.0:sstart_min=12.0:sstart_std=0.0:sstart_sum=24.0])0:5e-09[&&NHX:Sample_counter=rhiztom3--3:Type_counter=capture--3:besthit_avg=89.7:besthit_max=89.7:besthit_min=89.7:besthit_std=0.0:besthit_sum=179.4:bitscore_avg=243.0:bitscore_max=243.0:bitscore_min=243.0:bitscore_std=0.0:bitscore_sum=486.0:capture_class_counter=c__Gammaproteobacteria--3:capture_domain_counter=d__Bacteria--3:capture_family_counter=f__Burkholderiaceae--3:capture_genus_counter=g__Hydrogenophaga--3:capture_order_counter=o__Burkholderiales--3:capture_phylum_counter=p__Proteobacteria--3:capture_species_counter=s__Hydrogenophaga sp013823505--3:evalue_avg=5.71e-83:evalue_max=5.71e-83:evalue_min=5.71e-83:evalue_std=0.0:evalue_sum=1.142e-82:gapopen_avg=0.0:gapopen_max=0.0:gapopen_min=0.0:gapopen_std=0.0:gapopen_sum=0.0:gtdb_class_counter=:gtdb_domain_counter=:gtdb_family_counter=:gtdb_genus_counter=:gtdb_order_counter=:gtdb_phylum_counter=:gtdb_species_counter=:heptad_counter=MCP-36H--3:lbd_counter=:length_avg=155.0:length_max=155.0:length_min=155.0:length_std=0.0:length_sum=310.0:mismatch_avg=16.0:mismatch_max=16.0:mismatch_min=16.0:mismatch_std=0.0:mismatch_sum=32.0:name=N1154032:qcovhsp_avg=100.0:qcovhsp_max=100.0:qcovhsp_min=100.0:qcovhsp_std=0.0:qcovhsp_sum=200.0:qend_avg=155.0:qend_max=155.0:qend_min=155.0:qend_std=0.0:qend_sum=310.0:qstart_avg=1.0:qstart_max=1.0:qstart_min=1.0:qstart_std=0.0:qstart_sum=2.0:ref_name_counter=RS_GCF_015352955.1_protein.faa_NZ_JACYOX010000001.1_413@PF00015_full_PFAM.312.502--2:scovhsp_avg=81.6:scovhsp_max=81.6:scovhsp_min=81.6:scovhsp_std=0.0:scovhsp_sum=163.2:send_avg=166.0:send_max=166.0:send_min=166.0:send_std=0.0:send_sum=332.0:sstart_avg=12.0:sstart_max=12.0:sstart_min=12.0:sstart_std=0.0:sstart_sum=24.0])0.859:0.00999573[&&NHX:Sample_counter=rhiztom3--4:Type_counter=capture--4:besthit_avg=89.7:besthit_max=89.7:besthit_min=89.7:besthit_std=0.0:besthit_sum=179.4:bitscore_avg=243.0:bitscore_max=243.0:bitscore_min=243.0:bitscore_std=0.0:bitscore_sum=486.0:capture_class_counter=c__Gammaproteobacteria--3||c__Thermoanaerobaculia--1:capture_domain_counter=d__Bacteria--4:capture_family_counter=f__Burkholderiaceae--3||f__Gp7-AA8--1:capture_genus_counter=g__Hydrogenophaga--3||g__JADGNZ01--1:capture_order_counter=o__Burkholderiales--3||o__Gp7-AA8--1:capture_phylum_counter=p__Acidobacteriota--1||p__Proteobacteria--3:capture_species_counter=s__Hydrogenophaga sp013823505--3||s__JADGNZ01 sp017883205--1:evalue_avg=5.71e-83:evalue_max=5.71e-83:evalue_min=5.71e-83:evalue_std=0.0:evalue_sum=1.142e-82:gapopen_avg=0.0:gapopen_max=0.0:gapopen_min=0.0:gapopen_std=0.0:gapopen_sum=0.0:gtdb_class_counter=:gtdb_domain_counter=:gtdb_family_counter=:gtdb_genus_counter=:gtdb_order_counter=:gtdb_phylum_counter=:gtdb_species_counter=:heptad_counter=MCP-36H--4:lbd_counter=:length_avg=155.0:length_max=155.0:length_min=155.0:length_std=0.0:length_sum=310.0:mismatch_avg=16.0:mismatch_max=16.0:mismatch_min=16.0:mismatch_std=0.0:mismatch_sum=32.0:name=N1154033:qcovhsp_avg=100.0:qcovhsp_max=100.0:qcovhsp_min=100.0:qcovhsp_std=0.0:qcovhsp_sum=200.0:qend_avg=155.0:qend_max=155.0:qend_min=155.0:qend_std=0.0:qend_sum=310.0:qstart_avg=1.0:qstart_max=1.0:qstart_min=1.0:qstart_std=0.0:qstart_sum=2.0:ref_name_counter=RS_GCF_015352955.1_protein.faa_NZ_JACYOX010000001.1_413@PF00015_full_PFAM.312.502--2:scovhsp_avg=81.6:scovhsp_max=81.6:scovhsp_min=81.6:scovhsp_std=0.0:scovhsp_sum=163.2:send_avg=166.0:send_max=166.0:send_min=166.0:send_std=0.0:send_sum=332.0:sstart_avg=12.0:sstart_max=12.0:sstart_min=12.0:sstart_std=0.0:sstart_sum=24.0])0.905:0.024439[&&NHX:Sample_counter=rhizpot1--2||rhizpot3--2||rhiztom3--4:Type_counter=capture--8:besthit_avg=89.0:besthit_max=89.7:besthit_min=87.0:besthit_std=1.1554220008291343:besthit_sum=445.0:bitscore_avg=225.8:bitscore_max=243.0:bitscore_min=171.0:bitscore_std=31.035463586033316:bitscore_sum=1129.0:capture_class_counter=c__Gammaproteobacteria--7||c__Thermoanaerobaculia--1:capture_domain_counter=d__Bacteria--8:capture_family_counter=f__Burkholderiaceae--6||f__Gp7-AA8--1||f__Pseudomonadaceae--1:capture_genus_counter=g__Achromobacter--1||g__Caldimonas--1||g__Curvibacter--1||g__Hydrogenophaga--3||g__JADGNZ01--1||g__Pseudomonas_E--1:capture_order_counter=o__Burkholderiales--6||o__Gp7-AA8--1||o__Pseudomonadales--1:capture_phylum_counter=p__Acidobacteriota--1||p__Proteobacteria--7:capture_species_counter=s__Achromobacter xylosoxidans_C--1||s__Caldimonas manganoxidans--1||s__Curvibacter sp019233055--1||s__Hydrogenophaga sp013823505--3||s__JADGNZ01 sp017883205--1||s__Pseudomonas_E sp002080045--1:evalue_avg=1.0079999999999999e-55:evalue_max=5.04e-55:evalue_min=5.71e-83:evalue_std=2.2539565213197877e-55:evalue_sum=5.04e-55:gapopen_avg=0.0:gapopen_max=0.0:gapopen_min=0.0:gapopen_std=0.0:gapopen_sum=0.0:gtdb_class_counter=:gtdb_domain_counter=:gtdb_family_counter=:gtdb_genus_counter=:gtdb_order_counter=:gtdb_phylum_counter=:gtdb_species_counter=:heptad_counter=MCP-36H--8:lbd_counter=:length_avg=145.4:length_max=155.0:length_min=109.0:length_std=20.354360712142253:length_sum=727.0:mismatch_avg=16.0:mismatch_max=20.0:mismatch_min=12.0:mismatch_std=2.8284271247461903:mismatch_sum=80.0:name=N1154034:qcovhsp_avg=99.88:qcovhsp_max=100.0:qcovhsp_min=99.4:qcovhsp_std=0.26832815729997217:qcovhsp_sum=499.4:qend_avg=145.4:qend_max=155.0:qend_min=109.0:qend_std=20.354360712142253:qend_sum=727.0:qstart_avg=1.0:qstart_max=1.0:qstart_min=1.0:qstart_std=0.0:qstart_sum=5.0:ref_name_counter=RS_GCF_015352955.1_protein.faa_NZ_JACYOX010000001.1_413@PF00015_full_PFAM.312.502--5:scovhsp_avg=76.55999999999999:scovhsp_max=81.6:scovhsp_min=57.4:scovhsp_std=10.71368284018152:scovhsp_sum=382.79999999999995:send_avg=165.6:send_max=166.0:send_min=165.0:send_std=0.5477225575051661:send_sum=828.0:sstart_avg=21.2:sstart_max=58.0:sstart_min=12.0:sstart_std=20.571825392998065:sstart_sum=106.0])0:0.0204945[&&NHX:Sample_counter=rhizpot1--20||rhizpot2--3||rhizpot3--19||rhiztom1--1||rhiztom2--1||rhiztom3--6:Type_counter=capture--50:besthit_avg=90.98571428571427:besthit_max=94.7:besthit_min=70.8:besthit_std=4.308451151255092:besthit_sum=2547.5999999999995:bitscore_avg=214.87857142857143:bitscore_max=249.0:bitscore_min=78.6:bitscore_std=40.303270312514314:bitscore_sum=6016.6:capture_class_counter=c__Alphaproteobacteria--1||c__Bacilli--1||c__Clostridia--1||c__Gammaproteobacteria--46||c__Thermoanaerobaculia--1:capture_domain_counter=d__Bacteria--50:capture_family_counter=f__Burkholderiaceae--39||f__Enterobacteriaceae--2||f__Eubacteriaceae--1||f__Gp7-AA8--1||f__Nevskiaceae--2||f__Oleiphilaceae--1||f__Paenibacillaceae--1||f__Pseudomonadaceae--1||f__Thiobacillaceae--1||f__Xanthobacteraceae--1:capture_genus_counter=g__Acetobacterium--1||g__Achromobacter--1||g__Aquabacterium_A--3||g__CAIKVZ01--1||g__Caldimonas--1||g__Curvibacter--6||g__Duganella--2||g__Hydrogenophaga--3||g__Ideonella--1||g__JADGNZ01--1||g__Kosakonia--1||g__Marinobacter--1||g__Massilia--12||g__Paenibacillus--1||g__Pantoea--1||g__Pelomonas--1||g__Pseudomonas_E--1||g__Rhodoferax--7||g__Rhodopseudomonas--1||g__Rubrivivax--1||g__Stagnimonas--2||g__Thiobacillus--1:capture_order_counter=o__Burkholderiales--40||o__Enterobacterales--2||o__Eubacteriales--1||o__Gp7-AA8--1||o__Nevskiales--2||o__Paenibacillales--1||o__Pseudomonadales--2||o__Rhizobiales--1:capture_phylum_counter=p__Acidobacteriota--1||p__Firmicutes--1||p__Firmicutes_A--1||p__Proteobacteria--47:capture_species_counter=s__Acetobacterium sp018903255--1||s__Achromobacter xylosoxidans_C--1||s__Aquabacterium_A sp017992055--3||s__CAIKVZ01 sp903838565--1||s__Caldimonas manganoxidans--1||s__Curvibacter sp019233055--6||s__Duganella sp009857495--2||s__Hydrogenophaga sp013823505--3||s__Ideonella sp018069755--1||s__JADGNZ01 sp017883205--1||s__Kosakonia sp000410515--1||s__Marinobacter sp003441595--1||s__Massilia aurea_A--7||s__Massilia sp003484545--5||s__Paenibacillus stellifer--1||s__Pantoea sp002359495--1||s__Pelomonas sp003963005--1||s__Pseudomonas_E sp002080045--1||s__Rhodoferax sp013791765--1||s__Rhodoferax sp018619435--6||s__Rhodopseudomonas palustris_H--1||s__Rubrivivax sp001295865--1||s__Stagnimonas sp004297005--2||s__Thiobacillus sp018780025--1:evalue_avg=3.246428571428572e-22:evalue_max=9.09e-21:evalue_min=2.97e-85:evalue_std=1.7178485298269383e-21:evalue_sum=9.09e-21:gapopen_avg=0.03571428571428571:gapopen_max=1.0:gapopen_min=0.0:gapopen_std=0.18898223650461365:gapopen_sum=1.0:gtdb_class_counter=:gtdb_domain_counter=:gtdb_family_counter=:gtdb_genus_counter=:gtdb_order_counter=:gtdb_phylum_counter=:gtdb_species_counter=:heptad_counter=MCP-36H--50:lbd_counter=:length_avg=134.53571428571428:length_max=155.0:length_min=65.0:length_std=23.957496534730844:length_sum=3767.0:mismatch_avg=11.714285714285714:mismatch_max=20.0:mismatch_min=7.0:mismatch_std=3.578300267477955:mismatch_sum=328.0:name=N1154035:qcovhsp_avg=99.86428571428571:qcovhsp_max=100.0:qcovhsp_min=98.5:qcovhsp_std=0.36231180117385253:qcovhsp_sum=2796.2:qend_avg=134.60714285714286:qend_max=155.0:qend_min=65.0:qend_std=23.924788455606095:qend_sum=3769.0:qstart_avg=1.1071428571428572:qstart_max=2.0:qstart_min=1.0:qstart_std=0.314970394174356:qstart_sum=31.0:ref_name_counter=GB_GCA_003510325.1_protein.faa_DONB01000171.1_6@PF00015_full_PFAM.334.408--1||RS_GCF_015352955.1_protein.faa_NZ_JACYOX010000001.1_413@PF00015_full_PFAM.312.502--27:scovhsp_avg=72.72857142857141:scovhsp_max=87.8:scovhsp_min=50.0:scovhsp_std=10.795810474879769:scovhsp_sum=2036.3999999999996:send_avg=153.39285714285714:send_max=166.0:send_min=72.0:send_std=24.05139448596644:send_sum=4295.0:sstart_avg=19.857142857142858:sstart_max=63.0:sstart_min=8.0:sstart_std=14.48553374338301:sstart_sum=556.0],1a070c4a-8023-4170-9a89-38e559db0f2d_2@MCPsignal.245.304:0.978386[&&NHX:Sample=rhizpot1:Type=capture:capture_class=c__Gammaproteobacteria:capture_domain=d__Bacteria:capture_family=f__Pseudomonadaceae:capture_genus=g__Pseudomonas_E:capture_order=o__Pseudomonadales:capture_phylum=p__Proteobacteria:capture_species=s__Pseudomonas_E koreensis_A:heptad=MCP-36H])0.865:0.0261439[&&NHX:Sample_counter=rhizpot1--21||rhizpot2--3||rhizpot3--19||rhiztom1--1||rhiztom2--1||rhiztom3--6:Type_counter=capture--51:besthit_avg=90.98571428571427:besthit_max=94.7:besthit_min=70.8:besthit_std=4.308451151255092:besthit_sum=2547.5999999999995:bitscore_avg=214.87857142857143:bitscore_max=249.0:bitscore_min=78.6:bitscore_std=40.303270312514314:bitscore_sum=6016.6:capture_class_counter=c__Alphaproteobacteria--1||c__Bacilli--1||c__Clostridia--1||c__Gammaproteobacteria--47||c__Thermoanaerobaculia--1:capture_domain_counter=d__Bacteria--51:capture_family_counter=f__Burkholderiaceae--39||f__Enterobacteriaceae--2||f__Eubacteriaceae--1||f__Gp7-AA8--1||f__Nevskiaceae--2||f__Oleiphilaceae--1||f__Paenibacillaceae--1||f__Pseudomonadaceae--2||f__Thiobacillaceae--1||f__Xanthobacteraceae--1:capture_genus_counter=g__Acetobacterium--1||g__Achromobacter--1||g__Aquabacterium_A--3||g__CAIKVZ01--1||g__Caldimonas--1||g__Curvibacter--6||g__Duganella--2||g__Hydrogenophaga--3||g__Ideonella--1||g__JADGNZ01--1||g__Kosakonia--1||g__Marinobacter--1||g__Massilia--12||g__Paenibacillus--1||g__Pantoea--1||g__Pelomonas--1||g__Pseudomonas_E--2||g__Rhodoferax--7||g__Rhodopseudomonas--1||g__Rubrivivax--1||g__Stagnimonas--2||g__Thiobacillus--1:capture_order_counter=o__Burkholderiales--40||o__Enterobacterales--2||o__Eubacteriales--1||o__Gp7-AA8--1||o__Nevskiales--2||o__Paenibacillales--1||o__Pseudomonadales--3||o__Rhizobiales--1:capture_phylum_counter=p__Acidobacteriota--1||p__Firmicutes--1||p__Firmicutes_A--1||p__Proteobacteria--48:capture_species_counter=s__Acetobacterium sp018903255--1||s__Achromobacter xylosoxidans_C--1||s__Aquabacterium_A sp017992055--3||s__CAIKVZ01 sp903838565--1||s__Caldimonas manganoxidans--1||s__Curvibacter sp019233055--6||s__Duganella sp009857495--2||s__Hydrogenophaga sp013823505--3||s__Ideonella sp018069755--1||s__JADGNZ01 sp017883205--1||s__Kosakonia sp000410515--1||s__Marinobacter sp003441595--1||s__Massilia aurea_A--7||s__Massilia sp003484545--5||s__Paenibacillus stellifer--1||s__Pantoea sp002359495--1||s__Pelomonas sp003963005--1||s__Pseudomonas_E koreensis_A--1||s__Pseudomonas_E sp002080045--1||s__Rhodoferax sp013791765--1||s__Rhodoferax sp018619435--6||s__Rhodopseudomonas palustris_H--1||s__Rubrivivax sp001295865--1||s__Stagnimonas sp004297005--2||s__Thiobacillus sp018780025--1:evalue_avg=3.246428571428572e-22:evalue_max=9.09e-21:evalue_min=2.97e-85:evalue_std=1.7178485298269383e-21:evalue_sum=9.09e-21:gapopen_avg=0.03571428571428571:gapopen_max=1.0:gapopen_min=0.0:gapopen_std=0.18898223650461365:gapopen_sum=1.0:gtdb_class_counter=:gtdb_domain_counter=:gtdb_family_counter=:gtdb_genus_counter=:gtdb_order_counter=:gtdb_phylum_counter=:gtdb_species_counter=:heptad_counter=MCP-36H--51:lbd_counter=:length_avg=134.53571428571428:length_max=155.0:length_min=65.0:length_std=23.957496534730844:length_sum=3767.0:mismatch_avg=11.714285714285714:mismatch_max=20.0:mismatch_min=7.0:mismatch_std=3.578300267477955:mismatch_sum=328.0:name=N1154037:qcovhsp_avg=99.86428571428571:qcovhsp_max=100.0:qcovhsp_min=98.5:qcovhsp_std=0.36231180117385253:qcovhsp_sum=2796.2:qend_avg=134.60714285714286:qend_max=155.0:qend_min=65.0:qend_std=23.924788455606095:qend_sum=3769.0:qstart_avg=1.1071428571428572:qstart_max=2.0:qstart_min=1.0:qstart_std=0.314970394174356:qstart_sum=31.0:ref_name_counter=GB_GCA_003510325.1_protein.faa_DONB01000171.1_6@PF00015_full_PFAM.334.408--1||RS_GCF_015352955.1_protein.faa_NZ_JACYOX010000001.1_413@PF00015_full_PFAM.312.502--27:scovhsp_avg=72.72857142857141:scovhsp_max=87.8:scovhsp_min=50.0:scovhsp_std=10.795810474879769:scovhsp_sum=2036.3999999999996:send_avg=153.39285714285714:send_max=166.0:send_min=72.0:send_std=24.05139448596644:send_sum=4295.0:sstart_avg=19.857142857142858:sstart_max=63.0:sstart_min=8.0:sstart_std=14.48553374338301:sstart_sum=556.0])0.08:0.010459[&&NHX:Sample_counter=rhizpot1--23||rhizpot2--6||rhizpot3--19||rhiztom1--2||rhiztom2--1||rhiztom3--12:Type_counter=GTDB--2||capture--63:besthit_avg=92.81842105263158:besthit_max=100.0:besthit_min=70.8:besthit_std=4.901508607432411:besthit_sum=3527.1:bitscore_avg=215.70000000000002:bitscore_max=267.0:bitscore_min=78.6:bitscore_std=40.769404267469056:bitscore_sum=8196.6:capture_class_counter=c__Alphaproteobacteria--1||c__Bacilli--1||c__Clostridia--1||c__Gammaproteobacteria--59||c__Thermoanaerobaculia--1:capture_domain_counter=d__Bacteria--63:capture_family_counter=f__Burkholderiaceae--51||f__Enterobacteriaceae--2||f__Eubacteriaceae--1||f__Gp7-AA8--1||f__Nevskiaceae--2||f__Oleiphilaceae--1||f__Paenibacillaceae--1||f__Pseudomonadaceae--2||f__Thiobacillaceae--1||f__Xanthobacteraceae--1:capture_genus_counter=g__Acetobacterium--1||g__Achromobacter--1||g__Alicycliphilus--1||g__Aquabacterium_A--3||g__CAIKVZ01--1||g__Caldimonas--1||g__Curvibacter--6||g__Duganella--2||g__Hydrogenophaga--3||g__Ideonella--1||g__JADGNZ01--1||g__Janthinobacterium--1||g__Kosakonia--1||g__Marinobacter--1||g__Massilia--16||g__Noviherbaspirillum_A--4||g__Paenibacillus--1||g__Pantoea--1||g__Paraburkholderia--2||g__Pelomonas--1||g__Pseudomonas_E--2||g__Rhodoferax--7||g__Rhodopseudomonas--1||g__Rubrivivax--1||g__Stagnimonas--2||g__Thiobacillus--1:capture_order_counter=o__Burkholderiales--52||o__Enterobacterales--2||o__Eubacteriales--1||o__Gp7-AA8--1||o__Nevskiales--2||o__Paenibacillales--1||o__Pseudomonadales--3||o__Rhizobiales--1:capture_phylum_counter=p__Acidobacteriota--1||p__Firmicutes--1||p__Firmicutes_A--1||p__Proteobacteria--60:capture_species_counter=s__Acetobacterium sp018903255--1||s__Achromobacter xylosoxidans_C--1||s__Alicycliphilus sp018240995--1||s__Aquabacterium_A sp017992055--3||s__CAIKVZ01 sp903838565--1||s__Caldimonas manganoxidans--1||s__Curvibacter sp019233055--6||s__Duganella sp009857495--2||s__Hydrogenophaga sp013823505--3||s__Ideonella sp018069755--1||s__JADGNZ01 sp017883205--1||s__Janthinobacterium sp009208735--1||s__Kosakonia sp000410515--1||s__Marinobacter sp003441595--1||s__Massilia atriviolacea--1||s__Massilia aurea_A--10||s__Massilia sp003484545--5||s__Noviherbaspirillum_A sp019052805--4||s__Paenibacillus stellifer--1||s__Pantoea sp002359495--1||s__Paraburkholderia sp000472545--1||s__Paraburkholderia tropica--1||s__Pelomonas sp003963005--1||s__Pseudomonas_E koreensis_A--1||s__Pseudomonas_E sp002080045--1||s__Rhodoferax sp013791765--1||s__Rhodoferax sp018619435--6||s__Rhodopseudomonas palustris_H--1||s__Rubrivivax sp001295865--1||s__Stagnimonas sp004297005--2||s__Thiobacillus sp018780025--1:evalue_avg=2.392105263157895e-22:evalue_max=9.09e-21:evalue_min=2.15e-92:evalue_std=1.4745927180786314e-21:evalue_sum=9.09e-21:gapopen_avg=0.05263157894736842:gapopen_max=1.0:gapopen_min=0.0:gapopen_std=0.22629428592141426:gapopen_sum=2.0:gtdb_class_counter=c__Gammaproteobacteria--2:gtdb_domain_counter=d__Bacteria--2:gtdb_family_counter=f__Burkholderiaceae--2:gtdb_genus_counter=g__Noviherbaspirillum_A--2:gtdb_order_counter=o__Burkholderiales--2:gtdb_phylum_counter=p__Proteobacteria--2:gtdb_species_counter=s__Noviherbaspirillum_A soli--1||s__Noviherbaspirillum_A sp019052805--1:heptad_counter=MCP-36H--65:lbd_counter=TarH--1:lca_tree=g__Noviherbaspirillum_A:length_avg=133.05263157894737:length_max=156.0:length_min=65.0:length_std=24.133578008290005:length_sum=5056.0:mismatch_avg=9.236842105263158:mismatch_max=20.0:mismatch_min=0.0:mismatch_std=5.278381255375378:mismatch_sum=351.0:name=N1154038:qcovhsp_avg=99.68157894736841:qcovhsp_max=100.0:qcovhsp_min=96.3:qcovhsp_std=0.8216184631593104:qcovhsp_sum=3787.8999999999996:qend_avg=133.23684210526315:qend_max=156.0:qend_min=65.0:qend_std=23.97570190109293:qend_sum=5063.0:qstart_avg=1.236842105263158:qstart_max=5.0:qstart_min=1.0:qstart_std=0.7510069106212363:qstart_sum=47.0:ref_name_counter=GB_GCA_003510325.1_protein.faa_DONB01000171.1_6@PF00015_full_PFAM.334.408--1||RS_GCF_015352955.1_protein.faa_NZ_JACYOX010000001.1_413@PF00015_full_PFAM.312.502--32||RS_GCF_019052805.1_protein.faa_NZ_JAHQRJ010000001.1_934@PF00015_full_PFAM.312.502--5:scovhsp_avg=71.44473684210526:scovhsp_max=87.8:scovhsp_min=50.0:scovhsp_std=11.548480591962313:scovhsp_sum=2714.8999999999996:send_avg=154.60526315789474:send_max=167.0:send_min=72.0:send_std=21.98345750747435:send_sum=5875.0:sstart_avg=22.55263157894737:sstart_max=70.0:sstart_min=8.0:sstart_std=18.147589175634995:sstart_sum=857.0])0.941:0.0599233[&&NHX:Sample_counter=rhizpot1--23||rhizpot2--6||rhizpot3--19||rhiztom1--2||rhiztom2--1||rhiztom3--13:Type_counter=GTDB--2||capture--64:besthit_avg=92.81842105263158:besthit_max=100.0:besthit_min=70.8:besthit_std=4.901508607432411:besthit_sum=3527.1:bitscore_avg=215.70000000000002:bitscore_max=267.0:bitscore_min=78.6:bitscore_std=40.769404267469056:bitscore_sum=8196.6:capture_class_counter=c__Alphaproteobacteria--1||c__Bacilli--1||c__Clostridia--1||c__Gammaproteobacteria--60||c__Thermoanaerobaculia--1:capture_domain_counter=d__Bacteria--64:capture_family_counter=f__Burkholderiaceae--52||f__Enterobacteriaceae--2||f__Eubacteriaceae--1||f__Gp7-AA8--1||f__Nevskiaceae--2||f__Oleiphilaceae--1||f__Paenibacillaceae--1||f__Pseudomonadaceae--2||f__Thiobacillaceae--1||f__Xanthobacteraceae--1:capture_genus_counter=g__Acetobacterium--1||g__Achromobacter--1||g__Alicycliphilus--1||g__Aquabacterium_A--3||g__CAIKVZ01--1||g__Caldimonas--1||g__Curvibacter--6||g__Duganella--2||g__Hydrogenophaga--3||g__Ideonella--1||g__JADGNZ01--1||g__Janthinobacterium--1||g__Kosakonia--1||g__Marinobacter--1||g__Massilia--17||g__Noviherbaspirillum_A--4||g__Paenibacillus--1||g__Pantoea--1||g__Paraburkholderia--2||g__Pelomonas--1||g__Pseudomonas_E--2||g__Rhodoferax--7||g__Rhodopseudomonas--1||g__Rubrivivax--1||g__Stagnimonas--2||g__Thiobacillus--1:capture_order_counter=o__Burkholderiales--53||o__Enterobacterales--2||o__Eubacteriales--1||o__Gp7-AA8--1||o__Nevskiales--2||o__Paenibacillales--1||o__Pseudomonadales--3||o__Rhizobiales--1:capture_phylum_counter=p__Acidobacteriota--1||p__Firmicutes--1||p__Firmicutes_A--1||p__Proteobacteria--61:capture_species_counter=s__Acetobacterium sp018903255--1||s__Achromobacter xylosoxidans_C--1||s__Alicycliphilus sp018240995--1||s__Aquabacterium_A sp017992055--3||s__CAIKVZ01 sp903838565--1||s__Caldimonas manganoxidans--1||s__Curvibacter sp019233055--6||s__Duganella sp009857495--2||s__Hydrogenophaga sp013823505--3||s__Ideonella sp018069755--1||s__JADGNZ01 sp017883205--1||s__Janthinobacterium sp009208735--1||s__Kosakonia sp000410515--1||s__Marinobacter sp003441595--1||s__Massilia atriviolacea--2||s__Massilia aurea_A--10||s__Massilia sp003484545--5||s__Noviherbaspirillum_A sp019052805--4||s__Paenibacillus stellifer--1||s__Pantoea sp002359495--1||s__Paraburkholderia sp000472545--1||s__Paraburkholderia tropica--1||s__Pelomonas sp003963005--1||s__Pseudomonas_E koreensis_A--1||s__Pseudomonas_E sp002080045--1||s__Rhodoferax sp013791765--1||s__Rhodoferax sp018619435--6||s__Rhodopseudomonas palustris_H--1||s__Rubrivivax sp001295865--1||s__Stagnimonas sp004297005--2||s__Thiobacillus sp018780025--1:evalue_avg=2.392105263157895e-22:evalue_max=9.09e-21:evalue_min=2.15e-92:evalue_std=1.4745927180786314e-21:evalue_sum=9.09e-21:gapopen_avg=0.05263157894736842:gapopen_max=1.0:gapopen_min=0.0:gapopen_std=0.22629428592141426:gapopen_sum=2.0:gtdb_class_counter=c__Gammaproteobacteria--2:gtdb_domain_counter=d__Bacteria--2:gtdb_family_counter=f__Burkholderiaceae--2:gtdb_genus_counter=g__Noviherbaspirillum_A--2:gtdb_order_counter=o__Burkholderiales--2:gtdb_phylum_counter=p__Proteobacteria--2:gtdb_species_counter=s__Noviherbaspirillum_A soli--1||s__Noviherbaspirillum_A sp019052805--1:heptad_counter=MCP-36H--66:lbd_counter=TarH--1:lca_tree=g__Noviherbaspirillum_A:length_avg=133.05263157894737:length_max=156.0:length_min=65.0:length_std=24.133578008290005:length_sum=5056.0:mismatch_avg=9.236842105263158:mismatch_max=20.0:mismatch_min=0.0:mismatch_std=5.278381255375378:mismatch_sum=351.0:name=N1154039:qcovhsp_avg=99.68157894736841:qcovhsp_max=100.0:qcovhsp_min=96.3:qcovhsp_std=0.8216184631593104:qcovhsp_sum=3787.8999999999996:qend_avg=133.23684210526315:qend_max=156.0:qend_min=65.0:qend_std=23.97570190109293:qend_sum=5063.0:qstart_avg=1.236842105263158:qstart_max=5.0:qstart_min=1.0:qstart_std=0.7510069106212363:qstart_sum=47.0:ref_name_counter=GB_GCA_003510325.1_protein.faa_DONB01000171.1_6@PF00015_full_PFAM.334.408--1||RS_GCF_015352955.1_protein.faa_NZ_JACYOX010000001.1_413@PF00015_full_PFAM.312.502--32||RS_GCF_019052805.1_protein.faa_NZ_JAHQRJ010000001.1_934@PF00015_full_PFAM.312.502--5:scovhsp_avg=71.44473684210526:scovhsp_max=87.8:scovhsp_min=50.0:scovhsp_std=11.548480591962313:scovhsp_sum=2714.8999999999996:send_avg=154.60526315789474:send_max=167.0:send_min=72.0:send_std=21.98345750747435:send_sum=5875.0:sstart_avg=22.55263157894737:sstart_max=70.0:sstart_min=8.0:sstart_std=18.147589175634995:sstart_sum=857.0])0:5e-09[&&NHX:Sample_counter=rhizpot1--24||rhizpot2--6||rhizpot3--19||rhiztom1--2||rhiztom2--1||rhiztom3--13:Type_counter=GTDB--2||capture--65:besthit_avg=92.81842105263158:besthit_max=100.0:besthit_min=70.8:besthit_std=4.901508607432411:besthit_sum=3527.1:bitscore_avg=215.70000000000002:bitscore_max=267.0:bitscore_min=78.6:bitscore_std=40.769404267469056:bitscore_sum=8196.6:capture_class_counter=c__Alphaproteobacteria--1||c__Bacilli--1||c__Clostridia--1||c__Gammaproteobacteria--61||c__Thermoanaerobaculia--1:capture_domain_counter=d__Bacteria--65:capture_family_counter=f__Burkholderiaceae--52||f__Enterobacteriaceae--2||f__Eubacteriaceae--1||f__Gp7-AA8--1||f__Nevskiaceae--2||f__Oleiphilaceae--1||f__Paenibacillaceae--1||f__Pseudomonadaceae--3||f__Thiobacillaceae--1||f__Xanthobacteraceae--1:capture_genus_counter=g__Acetobacterium--1||g__Achromobacter--1||g__Alicycliphilus--1||g__Aquabacterium_A--3||g__CAIKVZ01--1||g__Caldimonas--1||g__Curvibacter--6||g__Duganella--2||g__Hydrogenophaga--3||g__Ideonella--1||g__JADGNZ01--1||g__Janthinobacterium--1||g__Kosakonia--1||g__Marinobacter--1||g__Massilia--17||g__Noviherbaspirillum_A--4||g__Paenibacillus--1||g__Pantoea--1||g__Paraburkholderia--2||g__Pelomonas--1||g__Pseudomonas--1||g__Pseudomonas_E--2||g__Rhodoferax--7||g__Rhodopseudomonas--1||g__Rubrivivax--1||g__Stagnimonas--2||g__Thiobacillus--1:capture_order_counter=o__Burkholderiales--53||o__Enterobacterales--2||o__Eubacteriales--1||o__Gp7-AA8--1||o__Nevskiales--2||o__Paenibacillales--1||o__Pseudomonadales--4||o__Rhizobiales--1:capture_phylum_counter=p__Acidobacteriota--1||p__Firmicutes--1||p__Firmicutes_A--1||p__Proteobacteria--62:capture_species_counter=s__Acetobacterium sp018903255--1||s__Achromobacter xylosoxidans_C--1||s__Alicycliphilus sp018240995--1||s__Aquabacterium_A sp017992055--3||s__CAIKVZ01 sp903838565--1||s__Caldimonas manganoxidans--1||s__Curvibacter sp019233055--6||s__Duganella sp009857495--2||s__Hydrogenophaga sp013823505--3||s__Ideonella sp018069755--1||s__JADGNZ01 sp017883205--1||s__Janthinobacterium sp009208735--1||s__Kosakonia sp000410515--1||s__Marinobacter sp003441595--1||s__Massilia atriviolacea--2||s__Massilia aurea_A--10||s__Massilia sp003484545--5||s__Noviherbaspirillum_A sp019052805--4||s__Paenibacillus stellifer--1||s__Pantoea sp002359495--1||s__Paraburkholderia sp000472545--1||s__Paraburkholderia tropica--1||s__Pelomonas sp003963005--1||s__Pseudomonas knackmussii--1||s__Pseudomonas_E koreensis_A--1||s__Pseudomonas_E sp002080045--1||s__Rhodoferax sp013791765--1||s__Rhodoferax sp018619435--6||s__Rhodopseudomonas palustris_H--1||s__Rubrivivax sp001295865--1||s__Stagnimonas sp004297005--2||s__Thiobacillus sp018780025--1:evalue_avg=2.392105263157895e-22:evalue_max=9.09e-21:evalue_min=2.15e-92:evalue_std=1.4745927180786314e-21:evalue_sum=9.09e-21:gapopen_avg=0.05263157894736842:gapopen_max=1.0:gapopen_min=0.0:gapopen_std=0.22629428592141426:gapopen_sum=2.0:gtdb_class_counter=c__Gammaproteobacteria--2:gtdb_domain_counter=d__Bacteria--2:gtdb_family_counter=f__Burkholderiaceae--2:gtdb_genus_counter=g__Noviherbaspirillum_A--2:gtdb_order_counter=o__Burkholderiales--2:gtdb_phylum_counter=p__Proteobacteria--2:gtdb_species_counter=s__Noviherbaspirillum_A soli--1||s__Noviherbaspirillum_A sp019052805--1:heptad_counter=MCP-36H--67:lbd_counter=TarH--1:lca_tree=g__Noviherbaspirillum_A:length_avg=133.05263157894737:length_max=156.0:length_min=65.0:length_std=24.133578008290005:length_sum=5056.0:mismatch_avg=9.236842105263158:mismatch_max=20.0:mismatch_min=0.0:mismatch_std=5.278381255375378:mismatch_sum=351.0:name=N1154040:qcovhsp_avg=99.68157894736841:qcovhsp_max=100.0:qcovhsp_min=96.3:qcovhsp_std=0.8216184631593104:qcovhsp_sum=3787.8999999999996:qend_avg=133.23684210526315:qend_max=156.0:qend_min=65.0:qend_std=23.97570190109293:qend_sum=5063.0:qstart_avg=1.236842105263158:qstart_max=5.0:qstart_min=1.0:qstart_std=0.7510069106212363:qstart_sum=47.0:ref_name_counter=GB_GCA_003510325.1_protein.faa_DONB01000171.1_6@PF00015_full_PFAM.334.408--1||RS_GCF_015352955.1_protein.faa_NZ_JACYOX010000001.1_413@PF00015_full_PFAM.312.502--32||RS_GCF_019052805.1_protein.faa_NZ_JAHQRJ010000001.1_934@PF00015_full_PFAM.312.502--5:scovhsp_avg=71.44473684210526:scovhsp_max=87.8:scovhsp_min=50.0:scovhsp_std=11.548480591962313:scovhsp_sum=2714.8999999999996:send_avg=154.60526315789474:send_max=167.0:send_min=72.0:send_std=21.98345750747435:send_sum=5875.0:sstart_avg=22.55263157894737:sstart_max=70.0:sstart_min=8.0:sstart_std=18.147589175634995:sstart_sum=857.0],GB_GCA_010365165.1_protein.faa_JAAFGV010000193.1_1@PF00015_full_PFAM.327.502:0.260832[&&NHX:Type=GTDB:gtdb_class=c__Gammaproteobacteria:gtdb_domain=d__Bacteria:gtdb_family=f__Burkholderiaceae:gtdb_genus=g__CAILRJ01:gtdb_order=o__Burkholderiales:gtdb_phylum=p__Proteobacteria:gtdb_species=s__CAILRJ01 sp010365165:heptad=MCP-36H:species=d__Bacteria_p__Proteobacteria_c__Gammaproteobacteria_o__Burkholderiales_f__Burkholderiaceae_g__CAILRJ01_s__CAILRJ01 sp010365165])0.85:0.0527032[&&NHX:Sample_counter=rhizpot1--24||rhizpot2--6||rhizpot3--19||rhiztom1--2||rhiztom2--1||rhiztom3--13:Type_counter=GTDB--3||capture--65:besthit_avg=92.81842105263158:besthit_max=100.0:besthit_min=70.8:besthit_std=4.901508607432411:besthit_sum=3527.1:bitscore_avg=215.70000000000002:bitscore_max=267.0:bitscore_min=78.6:bitscore_std=40.769404267469056:bitscore_sum=8196.6:capture_class_counter=c__Alphaproteobacteria--1||c__Bacilli--1||c__Clostridia--1||c__Gammaproteobacteria--61||c__Thermoanaerobaculia--1:capture_domain_counter=d__Bacteria--65:capture_family_counter=f__Burkholderiaceae--52||f__Enterobacteriaceae--2||f__Eubacteriaceae--1||f__Gp7-AA8--1||f__Nevskiaceae--2||f__Oleiphilaceae--1||f__Paenibacillaceae--1||f__Pseudomonadaceae--3||f__Thiobacillaceae--1||f__Xanthobacteraceae--1:capture_genus_counter=g__Acetobacterium--1||g__Achromobacter--1||g__Alicycliphilus--1||g__Aquabacterium_A--3||g__CAIKVZ01--1||g__Caldimonas--1||g__Curvibacter--6||g__Duganella--2||g__Hydrogenophaga--3||g__Ideonella--1||g__JADGNZ01--1||g__Janthinobacterium--1||g__Kosakonia--1||g__Marinobacter--1||g__Massilia--17||g__Noviherbaspirillum_A--4||g__Paenibacillus--1||g__Pantoea--1||g__Paraburkholderia--2||g__Pelomonas--1||g__Pseudomonas--1||g__Pseudomonas_E--2||g__Rhodoferax--7||g__Rhodopseudomonas--1||g__Rubrivivax--1||g__Stagnimonas--2||g__Thiobacillus--1:capture_order_counter=o__Burkholderiales--53||o__Enterobacterales--2||o__Eubacteriales--1||o__Gp7-AA8--1||o__Nevskiales--2||o__Paenibacillales--1||o__Pseudomonadales--4||o__Rhizobiales--1:capture_phylum_counter=p__Acidobacteriota--1||p__Firmicutes--1||p__Firmicutes_A--1||p__Proteobacteria--62:capture_species_counter=s__Acetobacterium sp018903255--1||s__Achromobacter xylosoxidans_C--1||s__Alicycliphilus sp018240995--1||s__Aquabacterium_A sp017992055--3||s__CAIKVZ01 sp903838565--1||s__Caldimonas manganoxidans--1||s__Curvibacter sp019233055--6||s__Duganella sp009857495--2||s__Hydrogenophaga sp013823505--3||s__Ideonella sp018069755--1||s__JADGNZ01 sp017883205--1||s__Janthinobacterium sp009208735--1||s__Kosakonia sp000410515--1||s__Marinobacter sp003441595--1||s__Massilia atriviolacea--2||s__Massilia aurea_A--10||s__Massilia sp003484545--5||s__Noviherbaspirillum_A sp019052805--4||s__Paenibacillus stellifer--1||s__Pantoea sp002359495--1||s__Paraburkholderia sp000472545--1||s__Paraburkholderia tropica--1||s__Pelomonas sp003963005--1||s__Pseudomonas knackmussii--1||s__Pseudomonas_E koreensis_A--1||s__Pseudomonas_E sp002080045--1||s__Rhodoferax sp013791765--1||s__Rhodoferax sp018619435--6||s__Rhodopseudomonas palustris_H--1||s__Rubrivivax sp001295865--1||s__Stagnimonas sp004297005--2||s__Thiobacillus sp018780025--1:evalue_avg=2.392105263157895e-22:evalue_max=9.09e-21:evalue_min=2.15e-92:evalue_std=1.4745927180786314e-21:evalue_sum=9.09e-21:gapopen_avg=0.05263157894736842:gapopen_max=1.0:gapopen_min=0.0:gapopen_std=0.22629428592141426:gapopen_sum=2.0:gtdb_class_counter=c__Gammaproteobacteria--3:gtdb_domain_counter=d__Bacteria--3:gtdb_family_counter=f__Burkholderiaceae--3:gtdb_genus_counter=g__CAILRJ01--1||g__Noviherbaspirillum_A--2:gtdb_order_counter=o__Burkholderiales--3:gtdb_phylum_counter=p__Proteobacteria--3:gtdb_species_counter=s__CAILRJ01 sp010365165--1||s__Noviherbaspirillum_A soli--1||s__Noviherbaspirillum_A sp019052805--1:heptad_counter=MCP-36H--68:lbd_counter=TarH--1:lca_tree=f__Burkholderiaceae:length_avg=133.05263157894737:length_max=156.0:length_min=65.0:length_std=24.133578008290005:length_sum=5056.0:mismatch_avg=9.236842105263158:mismatch_max=20.0:mismatch_min=0.0:mismatch_std=5.278381255375378:mismatch_sum=351.0:name=N1154042:qcovhsp_avg=99.68157894736841:qcovhsp_max=100.0:qcovhsp_min=96.3:qcovhsp_std=0.8216184631593104:qcovhsp_sum=3787.8999999999996:qend_avg=133.23684210526315:qend_max=156.0:qend_min=65.0:qend_std=23.97570190109293:qend_sum=5063.0:qstart_avg=1.236842105263158:qstart_max=5.0:qstart_min=1.0:qstart_std=0.7510069106212363:qstart_sum=47.0:ref_name_counter=GB_GCA_003510325.1_protein.faa_DONB01000171.1_6@PF00015_full_PFAM.334.408--1||RS_GCF_015352955.1_protein.faa_NZ_JACYOX010000001.1_413@PF00015_full_PFAM.312.502--32||RS_GCF_019052805.1_protein.faa_NZ_JAHQRJ010000001.1_934@PF00015_full_PFAM.312.502--5:scovhsp_avg=71.44473684210526:scovhsp_max=87.8:scovhsp_min=50.0:scovhsp_std=11.548480591962313:scovhsp_sum=2714.8999999999996:send_avg=154.60526315789474:send_max=167.0:send_min=72.0:send_std=21.98345750747435:send_sum=5875.0:sstart_avg=22.55263157894737:sstart_max=70.0:sstart_min=8.0:sstart_std=18.147589175634995:sstart_sum=857.0],((((0af6070d-88c0-438a-865d-40ff504bb122_2@MCPsignal.262.399:0.00546055[&&NHX:Sample=rhiztom3:Type=capture:besthit=79.4:bitscore=181.0:capture_class=c__Gammaproteobacteria:capture_domain=d__Bacteria:capture_family=f__Xanthomonadaceae:capture_genus=g__Xanthomonas_A:capture_order=o__Xanthomonadales:capture_phylum=p__Proteobacteria:capture_species=s__Xanthomonas_A sontii:evalue=9.19e-59:gapopen=0.0:heptad=MCP-36H:length=136.0:mismatch=28.0:qcovhsp=99.3:qend=136.0:qstart=1.0:ref_name=GB_GCA_903914615.1_protein.faa_CAIWPS010000560.1_3@PF00015_full_PFAM.327.508:scovhsp=75.1:send=140.0:sstart=5.0],(((f0cb161c-f32f-45d0-bc82-ca601f46335b_6@MCPsignal.364.432:0.0125079[&&NHX:Sample=rhiztom2:Type=capture:capture_class=c__Gammaproteobacteria:capture_domain=d__Bacteria:capture_family=f__Xanthomonadaceae:capture_genus=g__Xanthomonas_A:capture_order=o__Xanthomonadales:capture_phylum=p__Proteobacteria:capture_species=s__Xanthomonas_A sontii:heptad=MCP-36H],d2889a11-257e-4a38-82f6-65683b0b2a02_1@MCPsignal.212.305:5e-09[&&NHX:Sample=rhiztom3:Type=capture:besthit=82.8:bitscore=129.0:capture_class=c__Gammaproteobacteria:capture_domain=d__Bacteria:capture_family=f__Xanthomonadaceae:capture_genus=g__Xanthomonas_A:capture_order=o__Xanthomonadales:capture_phylum=p__Proteobacteria:capture_species=s__Xanthomonas_A sontii:evalue=1.05e-39:gapopen=0.0:heptad=MCP-36H:length=93.0:mismatch=16.0:qcovhsp=100.0:qend=93.0:qstart=1.0:ref_name=GB_GCA_014860395.1_protein.faa_JACZJU010000333.1_2@PF00015_full_PFAM.311.439:scovhsp=72.7:send=103.0:sstart=11.0])0:5e-09[&&NHX:Sample_counter=rhiztom2--1||rhiztom3--1:Type_counter=capture--2:besthit_avg=82.8:besthit_max=82.8:besthit_min=82.8:besthit_std=0:besthit_sum=82.8:bitscore_avg=129.0:bitscore_max=129.0:bitscore_min=129.0:bitscore_std=0:bitscore_sum=129.0:capture_class_counter=c__Gammaproteobacteria--2:capture_domain_counter=d__Bacteria--2:capture_family_counter=f__Xanthomonadaceae--2:capture_genus_counter=g__Xanthomonas_A--2:capture_order_counter=o__Xanthomonadales--2:capture_phylum_counter=p__Proteobacteria--2:capture_species_counter=s__Xanthomonas_A sontii--2:evalue_avg=1.05e-39:evalue_max=1.05e-39:evalue_min=1.05e-39:evalue_std=0:evalue_sum=1.05e-39:gapopen_avg=0.0:gapopen_max=0.0:gapopen_min=0.0:gapopen_std=0:gapopen_sum=0.0:gtdb_class_counter=:gtdb_domain_counter=:gtdb_family_counter=:gtdb_genus_counter=:gtdb_order_counter=:gtdb_phylum_counter=:gtdb_species_counter=:heptad_counter=MCP-36H--2:lbd_counter=:length_avg=93.0:length_max=93.0:length_min=93.0:length_std=0:length_sum=93.0:mismatch_avg=16.0:mismatch_max=16.0:mismatch_min=16.0:mismatch_std=0:mismatch_sum=16.0:name=N1154046:qcovhsp_avg=100.0:qcovhsp_max=100.0:qcovhsp_min=100.0:qcovhsp_std=0:qcovhsp_sum=100.0:qend_avg=93.0:qend_max=93.0:qend_min=93.0:qend_std=0:qend_sum=93.0:qstart_avg=1.0:qstart_max=1.0:qstart_min=1.0:qstart_std=0:qstart_sum=1.0:ref_name_counter=GB_GCA_014860395.1_protein.faa_JACZJU010000333.1_2@PF00015_full_PFAM.311.439--1:scovhsp_avg=72.7:scovhsp_max=72.7:scovhsp_min=72.7:scovhsp_std=0:scovhsp_sum=72.7:send_avg=103.0:send_max=103.0:send_min=103.0:send_std=0:send_sum=103.0:sstart_avg=11.0:sstart_max=11.0:sstart_min=11.0:sstart_std=0:sstart_sum=11.0],(((aa162037-01b3-5f9a-9dd9-85e796380f29_2@MCPsignal.38.99:5e-09[&&NHX:Sample=rhiztom3:Type=capture:besthit=83.6:bitscore=84.7:capture_class=c__Gammaproteobacteria:capture_domain=d__Bacteria:capture_family=f__Xanthomonadaceae:capture_genus=g__Xanthomonas_A:capture_order=o__Xanthomonadales:capture_phylum=p__Proteobacteria:capture_species=s__Xanthomonas_A sontii:evalue=3.57e-23:gapopen=0.0:heptad=MCP-36H:length=61.0:mismatch=10.0:qcovhsp=100.0:qend=61.0:qstart=1.0:ref_name=GB_GCA_014378415.1_protein.faa_JACMNS010000040.1_43@PF00015_full_PFAM.336.419:scovhsp=73.5:send=64.0:sstart=4.0],(8bce20e4-8cc7-4e78-aa90-7cc49eddf405_1@MCPsignal.345.395:5e-09[&&NHX:Sample=rhiztom3:Type=capture:capture_class=c__Gammaproteobacteria:capture_domain=d__Bacteria:capture_family=f__Burkholderiaceae:capture_genus=g__Acidovorax:capture_order=o__Burkholderiales:capture_phylum=p__Proteobacteria:capture_species=s__Acidovorax sp013408765:heptad=MCP-36H],((26e462b1-7a83-40b3-aba1-4e723303db85_6@MCPsignal.138.231:6e-09[&&NHX:Sample=rhiztom3:Type=capture:besthit=82.8:bitscore=128.0:capture_class=c__Gammaproteobacteria:capture_domain=d__Bacteria:capture_family=f__Xanthomonadaceae:capture_genus=g__Xanthomonas_A:capture_order=o__Xanthomonadales:capture_phylum=p__Proteobacteria:capture_species=s__Xanthomonas_A sontii:evalue=2.11e-39:gapopen=0.0:heptad=MCP-36H:length=93.0:mismatch=16.0:qcovhsp=100.0:qend=93.0:qstart=1.0:ref_name=GB_GCA_014860395.1_protein.faa_JACZJU010000333.1_2@PF00015_full_PFAM.311.439:scovhsp=72.7:send=103.0:sstart=11.0],2331e2f5-6974-4529-8482-454a25e64b70_3@MCPsignal.234.302:0.0680566[&&NHX:Sample=rhiztom3:Type=capture:capture_class=c__Gammaproteobacteria:capture_domain=d__Bacteria:capture_family=f__Casimicrobiaceae:capture_genus=g__CAIWHR01:capture_order=o__Burkholderiales:capture_phylum=p__Proteobacteria:capture_species=s__CAIWHR01 sp903912485:heptad=MCP-36H])0.896:0.0256982[&&NHX:Sample_counter=rhiztom3--2:Type_counter=capture--2:besthit_avg=82.8:besthit_max=82.8:besthit_min=82.8:besthit_std=0:besthit_sum=82.8:bitscore_avg=128.0:bitscore_max=128.0:bitscore_min=128.0:bitscore_std=0:bitscore_sum=128.0:capture_class_counter=c__Gammaproteobacteria--2:capture_domain_counter=d__Bacteria--2:capture_family_counter=f__Casimicrobiaceae--1||f__Xanthomonadaceae--1:capture_genus_counter=g__CAIWHR01--1||g__Xanthomonas_A--1:capture_order_counter=o__Burkholderiales--1||o__Xanthomonadales--1:capture_phylum_counter=p__Proteobacteria--2:capture_species_counter=s__CAIWHR01 sp903912485--1||s__Xanthomonas_A sontii--1:evalue_avg=2.11e-39:evalue_max=2.11e-39:evalue_min=2.11e-39:evalue_std=0:evalue_sum=2.11e-39:gapopen_avg=0.0:gapopen_max=0.0:gapopen_min=0.0:gapopen_std=0:gapopen_sum=0.0:gtdb_class_counter=:gtdb_domain_counter=:gtdb_family_counter=:gtdb_genus_counter=:gtdb_order_counter=:gtdb_phylum_counter=:gtdb_species_counter=:heptad_counter=MCP-36H--2:lbd_counter=:length_avg=93.0:length_max=93.0:length_min=93.0:length_std=0:length_sum=93.0:mismatch_avg=16.0:mismatch_max=16.0:mismatch_min=16.0:mismatch_std=0:mismatch_sum=16.0:name=N1154051:qcovhsp_avg=100.0:qcovhsp_max=100.0:qcovhsp_min=100.0:qcovhsp_std=0:qcovhsp_sum=100.0:qend_avg=93.0:qend_max=93.0:qend_min=93.0:qend_std=0:qend_sum=93.0:qstart_avg=1.0:qstart_max=1.0:qstart_min=1.0:qstart_std=0:qstart_sum=1.0:ref_name_counter=GB_GCA_014860395.1_protein.faa_JACZJU010000333.1_2@PF00015_full_PFAM.311.439--1:scovhsp_avg=72.7:scovhsp_max=72.7:scovhsp_min=72.7:scovhsp_std=0:scovhsp_sum=72.7:send_avg=103.0:send_max=103.0:send_min=103.0:send_std=0:send_sum=103.0:sstart_avg=11.0:sstart_max=11.0:sstart_min=11.0:sstart_std=0:sstart_sum=11.0],(a7a2ef33-7a06-45be-b8c0-1ad7499e036a_3@MCPsignal.241.384:1.3e-08[&&NHX:Sample=rhiztom3:Type=capture:besthit=76.3:bitscore=182.0:capture_class=c__Gammaproteobacteria:capture_domain=d__Bacteria:capture_family=f__Xanthomonadaceae:capture_genus=g__Xanthomonas_A:capture_order=o__Xanthomonadales:capture_phylum=p__Proteobacteria:capture_species=s__Xanthomonas_A sontii:evalue=7.2e-59:gapopen=0.0:heptad=MCP-36H:length=139.0:mismatch=33.0:qcovhsp=97.2:qend=139.0:qstart=1.0:ref_name=RS_GCF_008929045.1_protein.faa_NZ_VFAH01000012.1_35@PF00015_full_PFAM.310.498:scovhsp=73.9:send=149.0:sstart=11.0],e56075e9-1cc3-4e19-aed3-c05a1a077fd5_6@MCPsignal.114.202:5e-09[&&NHX:Sample=rhiztom1:Type=capture:capture_class=c__Gammaproteobacteria:capture_domain=d__Bacteria:capture_family=f__Xanthomonadaceae:capture_genus=g__Xanthomonas_A:capture_order=o__Xanthomonadales:capture_phylum=p__Proteobacteria:capture_species=s__Xanthomonas_A sontii:heptad=MCP-36H])0.493:1.3e-08[&&NHX:Sample_counter=rhiztom1--1||rhiztom3--1:Type_counter=capture--2:besthit_avg=76.3:besthit_max=76.3:besthit_min=76.3:besthit_std=0:besthit_sum=76.3:bitscore_avg=182.0:bitscore_max=182.0:bitscore_min=182.0:bitscore_std=0:bitscore_sum=182.0:capture_class_counter=c__Gammaproteobacteria--2:capture_domain_counter=d__Bacteria--2:capture_family_counter=f__Xanthomonadaceae--2:capture_genus_counter=g__Xanthomonas_A--2:capture_order_counter=o__Xanthomonadales--2:capture_phylum_counter=p__Proteobacteria--2:capture_species_counter=s__Xanthomonas_A sontii--2:evalue_avg=7.2e-59:evalue_max=7.2e-59:evalue_min=7.2e-59:evalue_std=0:evalue_sum=7.2e-59:gapopen_avg=0.0:gapopen_max=0.0:gapopen_min=0.0:gapopen_std=0:gapopen_sum=0.0:gtdb_class_counter=:gtdb_domain_counter=:gtdb_family_counter=:gtdb_genus_counter=:gtdb_order_counter=:gtdb_phylum_counter=:gtdb_species_counter=:heptad_counter=MCP-36H--2:lbd_counter=:length_avg=139.0:length_max=139.0:length_min=139.0:length_std=0:length_sum=139.0:mismatch_avg=33.0:mismatch_max=33.0:mismatch_min=33.0:mismatch_std=0:mismatch_sum=33.0:name=N1154054:qcovhsp_avg=97.2:qcovhsp_max=97.2:qcovhsp_min=97.2:qcovhsp_std=0:qcovhsp_sum=97.2:qend_avg=139.0:qend_max=139.0:qend_min=139.0:qend_std=0:qend_sum=139.0:qstart_avg=1.0:qstart_max=1.0:qstart_min=1.0:qstart_std=0:qstart_sum=1.0:ref_name_counter=RS_GCF_008929045.1_protein.faa_NZ_VFAH01000012.1_35@PF00015_full_PFAM.310.498--1:scovhsp_avg=73.9:scovhsp_max=73.9:scovhsp_min=73.9:scovhsp_std=0:scovhsp_sum=73.9:send_avg=149.0:send_max=149.0:send_min=149.0:send_std=0:send_sum=149.0:sstart_avg=11.0:sstart_max=11.0:sstart_min=11.0:sstart_std=0:sstart_sum=11.0])0:1.3e-08[&&NHX:Sample_counter=rhiztom1--1||rhiztom3--3:Type_counter=capture--4:besthit_avg=79.55:besthit_max=82.8:besthit_min=76.3:besthit_std=4.596194077712559:besthit_sum=159.1:bitscore_avg=155.0:bitscore_max=182.0:bitscore_min=128.0:bitscore_std=38.18376618407357:bitscore_sum=310.0:capture_class_counter=c__Gammaproteobacteria--4:capture_domain_counter=d__Bacteria--4:capture_family_counter=f__Casimicrobiaceae--1||f__Xanthomonadaceae--3:capture_genus_counter=g__CAIWHR01--1||g__Xanthomonas_A--3:capture_order_counter=o__Burkholderiales--1||o__Xanthomonadales--3:capture_phylum_counter=p__Proteobacteria--4:capture_species_counter=s__CAIWHR01 sp903912485--1||s__Xanthomonas_A sontii--3:evalue_avg=1.055e-39:evalue_max=2.11e-39:evalue_min=7.2e-59:evalue_std=1.4919953083036153e-39:evalue_sum=2.11e-39:gapopen_avg=0.0:gapopen_max=0.0:gapopen_min=0.0:gapopen_std=0.0:gapopen_sum=0.0:gtdb_class_counter=:gtdb_domain_counter=:gtdb_family_counter=:gtdb_genus_counter=:gtdb_order_counter=:gtdb_phylum_counter=:gtdb_species_counter=:heptad_counter=MCP-36H--4:lbd_counter=:length_avg=116.0:length_max=139.0:length_min=93.0:length_std=32.526911934581186:length_sum=232.0:mismatch_avg=24.5:mismatch_max=33.0:mismatch_min=16.0:mismatch_std=12.020815280171307:mismatch_sum=49.0:name=N1154055:qcovhsp_avg=98.6:qcovhsp_max=100.0:qcovhsp_min=97.2:qcovhsp_std=1.979898987322331:qcovhsp_sum=197.2:qend_avg=116.0:qend_max=139.0:qend_min=93.0:qend_std=32.526911934581186:qend_sum=232.0:qstart_avg=1.0:qstart_max=1.0:qstart_min=1.0:qstart_std=0.0:qstart_sum=2.0:ref_name_counter=GB_GCA_014860395.1_protein.faa_JACZJU010000333.1_2@PF00015_full_PFAM.311.439--1||RS_GCF_008929045.1_protein.faa_NZ_VFAH01000012.1_35@PF00015_full_PFAM.310.498--1:scovhsp_avg=73.30000000000001:scovhsp_max=73.9:scovhsp_min=72.7:scovhsp_std=0.848528137423859:scovhsp_sum=146.60000000000002:send_avg=126.0:send_max=149.0:send_min=103.0:send_std=32.526911934581186:send_sum=252.0:sstart_avg=11.0:sstart_max=11.0:sstart_min=11.0:sstart_std=0.0:sstart_sum=22.0])0.519:0.0394682[&&NHX:Sample_counter=rhiztom1--1||rhiztom3--4:Type_counter=capture--5:besthit_avg=79.55:besthit_max=82.8:besthit_min=76.3:besthit_std=4.596194077712559:besthit_sum=159.1:bitscore_avg=155.0:bitscore_max=182.0:bitscore_min=128.0:bitscore_std=38.18376618407357:bitscore_sum=310.0:capture_class_counter=c__Gammaproteobacteria--5:capture_domain_counter=d__Bacteria--5:capture_family_counter=f__Burkholderiaceae--1||f__Casimicrobiaceae--1||f__Xanthomonadaceae--3:capture_genus_counter=g__Acidovorax--1||g__CAIWHR01--1||g__Xanthomonas_A--3:capture_order_counter=o__Burkholderiales--2||o__Xanthomonadales--3:capture_phylum_counter=p__Proteobacteria--5:capture_species_counter=s__Acidovorax sp013408765--1||s__CAIWHR01 sp903912485--1||s__Xanthomonas_A sontii--3:evalue_avg=1.055e-39:evalue_max=2.11e-39:evalue_min=7.2e-59:evalue_std=1.4919953083036153e-39:evalue_sum=2.11e-39:gapopen_avg=0.0:gapopen_max=0.0:gapopen_min=0.0:gapopen_std=0.0:gapopen_sum=0.0:gtdb_class_counter=:gtdb_domain_counter=:gtdb_family_counter=:gtdb_genus_counter=:gtdb_order_counter=:gtdb_phylum_counter=:gtdb_species_counter=:heptad_counter=MCP-36H--5:lbd_counter=:length_avg=116.0:length_max=139.0:length_min=93.0:length_std=32.526911934581186:length_sum=232.0:mismatch_avg=24.5:mismatch_max=33.0:mismatch_min=16.0:mismatch_std=12.020815280171307:mismatch_sum=49.0:name=N1154056:qcovhsp_avg=98.6:qcovhsp_max=100.0:qcovhsp_min=97.2:qcovhsp_std=1.979898987322331:qcovhsp_sum=197.2:qend_avg=116.0:qend_max=139.0:qend_min=93.0:qend_std=32.526911934581186:qend_sum=232.0:qstart_avg=1.0:qstart_max=1.0:qstart_min=1.0:qstart_std=0.0:qstart_sum=2.0:ref_name_counter=GB_GCA_014860395.1_protein.faa_JACZJU010000333.1_2@PF00015_full_PFAM.311.439--1||RS_GCF_008929045.1_protein.faa_NZ_VFAH01000012.1_35@PF00015_full_PFAM.310.498--1:scovhsp_avg=73.30000000000001:scovhsp_max=73.9:scovhsp_min=72.7:scovhsp_std=0.848528137423859:scovhsp_sum=146.60000000000002:send_avg=126.0:send_max=149.0:send_min=103.0:send_std=32.526911934581186:send_sum=252.0:sstart_avg=11.0:sstart_max=11.0:sstart_min=11.0:sstart_std=0.0:sstart_sum=22.0])0:1.3e-08[&&NHX:Sample_counter=rhiztom1--1||rhiztom3--5:Type_counter=capture--6:besthit_avg=80.89999999999999:besthit_max=83.6:besthit_min=76.3:besthit_std=4.0037482438335195:besthit_sum=242.7:bitscore_avg=131.56666666666666:bitscore_max=182.0:bitscore_min=84.7:bitscore_std=48.747957222157865:bitscore_sum=394.7:capture_class_counter=c__Gammaproteobacteria--6:capture_domain_counter=d__Bacteria--6:capture_family_counter=f__Burkholderiaceae--1||f__Casimicrobiaceae--1||f__Xanthomonadaceae--4:capture_genus_counter=g__Acidovorax--1||g__CAIWHR01--1||g__Xanthomonas_A--4:capture_order_counter=o__Burkholderiales--2||o__Xanthomonadales--4:capture_phylum_counter=p__Proteobacteria--6:capture_species_counter=s__Acidovorax sp013408765--1||s__CAIWHR01 sp903912485--1||s__Xanthomonas_A sontii--4:evalue_avg=1.1900000000000001e-23:evalue_max=3.57e-23:evalue_min=7.2e-59:evalue_std=2.061140461006964e-23:evalue_sum=3.57e-23:gapopen_avg=0.0:gapopen_max=0.0:gapopen_min=0.0:gapopen_std=0.0:gapopen_sum=0.0:gtdb_class_counter=:gtdb_domain_counter=:gtdb_family_counter=:gtdb_genus_counter=:gtdb_order_counter=:gtdb_phylum_counter=:gtdb_species_counter=:heptad_counter=MCP-36H--6:lbd_counter=:length_avg=97.66666666666667:length_max=139.0:length_min=61.0:length_std=39.20884254008696:length_sum=293.0:mismatch_avg=19.666666666666668:mismatch_max=33.0:mismatch_min=10.0:mismatch_std=11.930353445448855:mismatch_sum=59.0:name=N1154057:qcovhsp_avg=99.06666666666666:qcovhsp_max=100.0:qcovhsp_min=97.2:qcovhsp_std=1.6165807537309507:qcovhsp_sum=297.2:qend_avg=97.66666666666667:qend_max=139.0:qend_min=61.0:qend_std=39.20884254008696:qend_sum=293.0:qstart_avg=1.0:qstart_max=1.0:qstart_min=1.0:qstart_std=0.0:qstart_sum=3.0:ref_name_counter=GB_GCA_014378415.1_protein.faa_JACMNS010000040.1_43@PF00015_full_PFAM.336.419--1||GB_GCA_014860395.1_protein.faa_JACZJU010000333.1_2@PF00015_full_PFAM.311.439--1||RS_GCF_008929045.1_protein.faa_NZ_VFAH01000012.1_35@PF00015_full_PFAM.310.498--1:scovhsp_avg=73.36666666666667:scovhsp_max=73.9:scovhsp_min=72.7:scovhsp_std=0.6110100926607795:scovhsp_sum=220.10000000000002:send_avg=105.33333333333333:send_max=149.0:send_min=64.0:send_std=42.54801209614068:send_sum=316.0:sstart_avg=8.666666666666666:sstart_max=11.0:sstart_min=4.0:sstart_std=4.041451884327381:sstart_sum=26.0],(d9176158-4f5f-47db-a1c9-c701236429b6_2@MCPsignal.199.287:0.0204183[&&NHX:Sample=rhiztom3:Type=capture:capture_class=c__Gammaproteobacteria:capture_domain=d__Bacteria:capture_family=f__Xanthomonadaceae:capture_genus=g__Xanthomonas_A:capture_order=o__Xanthomonadales:capture_phylum=p__Proteobacteria:capture_species=s__Xanthomonas_A sontii:heptad=MCP-36H],46701f8d-e3ce-5071-b450-7878ac416098_5@MCPsignal.190.283:0.168742[&&NHX:Sample=rhiztom3:Type=capture:capture_class=c__Gammaproteobacteria:capture_domain=d__Bacteria:capture_family=f__Xanthomonadaceae:capture_genus=g__Xanthomonas_A:capture_order=o__Xanthomonadales:capture_phylum=p__Proteobacteria:capture_species=s__Xanthomonas_A sontii:heptad=MCP-36H])0:1e-08[&&NHX:Sample_counter=rhiztom3--2:Type_counter=capture--2:capture_class_counter=c__Gammaproteobacteria--2:capture_domain_counter=d__Bacteria--2:capture_family_counter=f__Xanthomonadaceae--2:capture_genus_counter=g__Xanthomonas_A--2:capture_order_counter=o__Xanthomonadales--2:capture_phylum_counter=p__Proteobacteria--2:capture_species_counter=s__Xanthomonas_A sontii--2:gtdb_class_counter=:gtdb_domain_counter=:gtdb_family_counter=:gtdb_genus_counter=:gtdb_order_counter=:gtdb_phylum_counter=:gtdb_species_counter=:heptad_counter=MCP-36H--2:lbd_counter=:name=N1154060:ref_name_counter=])0.048:1.3e-08[&&NHX:Sample_counter=rhiztom1--1||rhiztom3--7:Type_counter=capture--8:besthit_avg=80.89999999999999:besthit_max=83.6:besthit_min=76.3:besthit_std=4.0037482438335195:besthit_sum=242.7:bitscore_avg=131.56666666666666:bitscore_max=182.0:bitscore_min=84.7:bitscore_std=48.747957222157865:bitscore_sum=394.7:capture_class_counter=c__Gammaproteobacteria--8:capture_domain_counter=d__Bacteria--8:capture_family_counter=f__Burkholderiaceae--1||f__Casimicrobiaceae--1||f__Xanthomonadaceae--6:capture_genus_counter=g__Acidovorax--1||g__CAIWHR01--1||g__Xanthomonas_A--6:capture_order_counter=o__Burkholderiales--2||o__Xanthomonadales--6:capture_phylum_counter=p__Proteobacteria--8:capture_species_counter=s__Acidovorax sp013408765--1||s__CAIWHR01 sp903912485--1||s__Xanthomonas_A sontii--6:evalue_avg=1.1900000000000001e-23:evalue_max=3.57e-23:evalue_min=7.2e-59:evalue_std=2.0611404610069643e-23:evalue_sum=3.57e-23:gapopen_avg=0.0:gapopen_max=0.0:gapopen_min=0.0:gapopen_std=0.0:gapopen_sum=0.0:gtdb_class_counter=:gtdb_domain_counter=:gtdb_family_counter=:gtdb_genus_counter=:gtdb_order_counter=:gtdb_phylum_counter=:gtdb_species_counter=:heptad_counter=MCP-36H--8:lbd_counter=:length_avg=97.66666666666667:length_max=139.0:length_min=61.0:length_std=39.20884254008697:length_sum=293.0:mismatch_avg=19.666666666666668:mismatch_max=33.0:mismatch_min=10.0:mismatch_std=11.930353445448855:mismatch_sum=59.0:name=N1154061:qcovhsp_avg=99.06666666666666:qcovhsp_max=100.0:qcovhsp_min=97.2:qcovhsp_std=1.6165807537309504:qcovhsp_sum=297.2:qend_avg=97.66666666666667:qend_max=139.0:qend_min=61.0:qend_std=39.20884254008697:qend_sum=293.0:qstart_avg=1.0:qstart_max=1.0:qstart_min=1.0:qstart_std=0.0:qstart_sum=3.0:ref_name_counter=GB_GCA_014378415.1_protein.faa_JACMNS010000040.1_43@PF00015_full_PFAM.336.419--1||GB_GCA_014860395.1_protein.faa_JACZJU010000333.1_2@PF00015_full_PFAM.311.439--1||RS_GCF_008929045.1_protein.faa_NZ_VFAH01000012.1_35@PF00015_full_PFAM.310.498--1:scovhsp_avg=73.36666666666666:scovhsp_max=73.9:scovhsp_min=72.7:scovhsp_std=0.6110100926607797:scovhsp_sum=220.1:send_avg=105.33333333333333:send_max=149.0:send_min=64.0:send_std=42.54801209614068:send_sum=316.0:sstart_avg=8.666666666666666:sstart_max=11.0:sstart_min=4.0:sstart_std=4.041451884327381:sstart_sum=26.0],7be4aab1-070b-47d7-b30d-876d75760854_1@MCPsignal.190.281:5e-09[&&NHX:Sample=rhiztom3:Type=capture:capture_class=c__Gammaproteobacteria:capture_domain=d__Bacteria:capture_family=f__Xanthomonadaceae:capture_genus=g__Xanthomonas_A:capture_order=o__Xanthomonadales:capture_phylum=p__Proteobacteria:capture_species=s__Xanthomonas_A sontii:heptad=MCP-36H])0.073:1.3e-08[&&NHX:Sample_counter=rhiztom1--1||rhiztom3--8:Type_counter=capture--9:besthit_avg=80.89999999999999:besthit_max=83.6:besthit_min=76.3:besthit_std=4.0037482438335195:besthit_sum=242.7:bitscore_avg=131.56666666666666:bitscore_max=182.0:bitscore_min=84.7:bitscore_std=48.747957222157865:bitscore_sum=394.7:capture_class_counter=c__Gammaproteobacteria--9:capture_domain_counter=d__Bacteria--9:capture_family_counter=f__Burkholderiaceae--1||f__Casimicrobiaceae--1||f__Xanthomonadaceae--7:capture_genus_counter=g__Acidovorax--1||g__CAIWHR01--1||g__Xanthomonas_A--7:capture_order_counter=o__Burkholderiales--2||o__Xanthomonadales--7:capture_phylum_counter=p__Proteobacteria--9:capture_species_counter=s__Acidovorax sp013408765--1||s__CAIWHR01 sp903912485--1||s__Xanthomonas_A sontii--7:evalue_avg=1.1900000000000001e-23:evalue_max=3.57e-23:evalue_min=7.2e-59:evalue_std=2.061140461006964e-23:evalue_sum=3.57e-23:gapopen_avg=0.0:gapopen_max=0.0:gapopen_min=0.0:gapopen_std=0.0:gapopen_sum=0.0:gtdb_class_counter=:gtdb_domain_counter=:gtdb_family_counter=:gtdb_genus_counter=:gtdb_order_counter=:gtdb_phylum_counter=:gtdb_species_counter=:heptad_counter=MCP-36H--9:lbd_counter=:length_avg=97.66666666666667:length_max=139.0:length_min=61.0:length_std=39.20884254008696:length_sum=293.0:mismatch_avg=19.666666666666668:mismatch_max=33.0:mismatch_min=10.0:mismatch_std=11.930353445448855:mismatch_sum=59.0:name=N1154063:qcovhsp_avg=99.06666666666666:qcovhsp_max=100.0:qcovhsp_min=97.2:qcovhsp_std=1.6165807537309507:qcovhsp_sum=297.2:qend_avg=97.66666666666667:qend_max=139.0:qend_min=61.0:qend_std=39.20884254008696:qend_sum=293.0:qstart_avg=1.0:qstart_max=1.0:qstart_min=1.0:qstart_std=0.0:qstart_sum=3.0:ref_name_counter=GB_GCA_014378415.1_protein.faa_JACMNS010000040.1_43@PF00015_full_PFAM.336.419--1||GB_GCA_014860395.1_protein.faa_JACZJU010000333.1_2@PF00015_full_PFAM.311.439--1||RS_GCF_008929045.1_protein.faa_NZ_VFAH01000012.1_35@PF00015_full_PFAM.310.498--1:scovhsp_avg=73.36666666666667:scovhsp_max=73.9:scovhsp_min=72.7:scovhsp_std=0.6110100926607795:scovhsp_sum=220.10000000000002:send_avg=105.33333333333333:send_max=149.0:send_min=64.0:send_std=42.54801209614068:send_sum=316.0:sstart_avg=8.666666666666666:sstart_max=11.0:sstart_min=4.0:sstart_std=4.041451884327381:sstart_sum=26.0])0.458:1.3e-08[&&NHX:Sample_counter=rhiztom1--1||rhiztom2--1||rhiztom3--9:Type_counter=capture--11:besthit_avg=81.375:besthit_max=83.6:besthit_min=76.3:besthit_std=3.404286513598211:besthit_sum=325.5:bitscore_avg=130.925:bitscore_max=182.0:bitscore_min=84.7:bitscore_std=39.82322396123482:bitscore_sum=523.7:capture_class_counter=c__Gammaproteobacteria--11:capture_domain_counter=d__Bacteria--11:capture_family_counter=f__Burkholderiaceae--1||f__Casimicrobiaceae--1||f__Xanthomonadaceae--9:capture_genus_counter=g__Acidovorax--1||g__CAIWHR01--1||g__Xanthomonas_A--9:capture_order_counter=o__Burkholderiales--2||o__Xanthomonadales--9:capture_phylum_counter=p__Proteobacteria--11:capture_species_counter=s__Acidovorax sp013408765--1||s__CAIWHR01 sp903912485--1||s__Xanthomonas_A sontii--9:evalue_avg=8.925e-24:evalue_max=3.57e-23:evalue_min=7.2e-59:evalue_std=1.785e-23:evalue_sum=3.57e-23:gapopen_avg=0.0:gapopen_max=0.0:gapopen_min=0.0:gapopen_std=0.0:gapopen_sum=0.0:gtdb_class_counter=:gtdb_domain_counter=:gtdb_family_counter=:gtdb_genus_counter=:gtdb_order_counter=:gtdb_phylum_counter=:gtdb_species_counter=:heptad_counter=MCP-36H--11:lbd_counter=:length_avg=96.5:length_max=139.0:length_min=61.0:length_std=32.09880579294708:length_sum=386.0:mismatch_avg=18.75:mismatch_max=33.0:mismatch_min=10.0:mismatch_std=9.912113800799505:mismatch_sum=75.0:name=N1154064:qcovhsp_avg=99.3:qcovhsp_max=100.0:qcovhsp_min=97.2:qcovhsp_std=1.3999999999999986:qcovhsp_sum=397.2:qend_avg=96.5:qend_max=139.0:qend_min=61.0:qend_std=32.09880579294708:qend_sum=386.0:qstart_avg=1.0:qstart_max=1.0:qstart_min=1.0:qstart_std=0.0:qstart_sum=4.0:ref_name_counter=GB_GCA_014378415.1_protein.faa_JACMNS010000040.1_43@PF00015_full_PFAM.336.419--1||GB_GCA_014860395.1_protein.faa_JACZJU010000333.1_2@PF00015_full_PFAM.311.439--2||RS_GCF_008929045.1_protein.faa_NZ_VFAH01000012.1_35@PF00015_full_PFAM.310.498--1:scovhsp_avg=73.2:scovhsp_max=73.9:scovhsp_min=72.7:scovhsp_std=0.6000000000000006:scovhsp_sum=292.8:send_avg=104.75:send_max=149.0:send_min=64.0:send_std=34.7598906787694:send_sum=419.0:sstart_avg=9.25:sstart_max=11.0:sstart_min=4.0:sstart_std=3.5:sstart_sum=37.0],b339745c-98b0-4367-bd43-fb3ac840517d_5@MCPsignal.948.1043:5e-09[&&NHX:Sample=rhiztom3:Type=capture:besthit=83.2:bitscore=134.0:capture_class=c__Gammaproteobacteria:capture_domain=d__Bacteria:capture_family=f__Xanthomonadaceae:capture_genus=g__Xanthomonas_A:capture_order=o__Xanthomonadales:capture_phylum=p__Proteobacteria:capture_species=s__Xanthomonas_A sontii:evalue=5.43e-41:gapopen=0.0:heptad=MCP-36H:length=95.0:mismatch=16.0:qcovhsp=100.0:qend=95.0:qstart=1.0:ref_name=GB_GCA_903912485.1_protein.faa_CAIWHR010000311.1_2@PF00015_full_PFAM.434.601:scovhsp=56.9:send=104.0:sstart=10.0])0.029:1.3e-08[&&NHX:Sample_counter=rhiztom1--1||rhiztom2--1||rhiztom3--10:Type_counter=capture--12:besthit_avg=81.74000000000001:besthit_max=83.6:besthit_min=76.3:besthit_std=3.0590848304680933:besthit_sum=408.70000000000005:bitscore_avg=131.54000000000002:bitscore_max=182.0:bitscore_min=84.7:bitscore_std=34.51532992743949:bitscore_sum=657.7:capture_class_counter=c__Gammaproteobacteria--12:capture_domain_counter=d__Bacteria--12:capture_family_counter=f__Burkholderiaceae--1||f__Casimicrobiaceae--1||f__Xanthomonadaceae--10:capture_genus_counter=g__Acidovorax--1||g__CAIWHR01--1||g__Xanthomonas_A--10:capture_order_counter=o__Burkholderiales--2||o__Xanthomonadales--10:capture_phylum_counter=p__Proteobacteria--12:capture_species_counter=s__Acidovorax sp013408765--1||s__CAIWHR01 sp903912485--1||s__Xanthomonas_A sontii--10:evalue_avg=7.140000000000001e-24:evalue_max=3.57e-23:evalue_min=7.2e-59:evalue_std=1.59655253593485e-23:evalue_sum=3.57e-23:gapopen_avg=0.0:gapopen_max=0.0:gapopen_min=0.0:gapopen_std=0.0:gapopen_sum=0.0:gtdb_class_counter=:gtdb_domain_counter=:gtdb_family_counter=:gtdb_genus_counter=:gtdb_order_counter=:gtdb_phylum_counter=:gtdb_species_counter=:heptad_counter=MCP-36H--12:lbd_counter=:length_avg=96.2:length_max=139.0:length_min=61.0:length_std=27.806474066303338:length_sum=481.0:mismatch_avg=18.2:mismatch_max=33.0:mismatch_min=10.0:mismatch_std=8.67179335547152:mismatch_sum=91.0:name=N1154066:qcovhsp_avg=99.44:qcovhsp_max=100.0:qcovhsp_min=97.2:qcovhsp_std=1.252198067399881:qcovhsp_sum=497.2:qend_avg=96.2:qend_max=139.0:qend_min=61.0:qend_std=27.806474066303338:qend_sum=481.0:qstart_avg=1.0:qstart_max=1.0:qstart_min=1.0:qstart_std=0.0:qstart_sum=5.0:ref_name_counter=GB_GCA_014378415.1_protein.faa_JACMNS010000040.1_43@PF00015_full_PFAM.336.419--1||GB_GCA_014860395.1_protein.faa_JACZJU010000333.1_2@PF00015_full_PFAM.311.439--2||GB_GCA_903912485.1_protein.faa_CAIWHR010000311.1_2@PF00015_full_PFAM.434.601--1||RS_GCF_008929045.1_protein.faa_NZ_VFAH01000012.1_35@PF00015_full_PFAM.310.498--1:scovhsp_avg=69.94:scovhsp_max=73.9:scovhsp_min=56.9:scovhsp_std=7.308077722629942:scovhsp_sum=349.7:send_avg=104.6:send_max=149.0:send_min=64.0:send_std=30.104816890325043:send_sum=523.0:sstart_avg=9.4:sstart_max=11.0:sstart_min=4.0:sstart_std=3.0495901363953815:sstart_sum=47.0])0:5e-09[&&NHX:Sample_counter=rhiztom1--1||rhiztom2--1||rhiztom3--11:Type_counter=capture--13:besthit_avg=81.35000000000001:besthit_max=83.6:besthit_min=76.3:besthit_std=2.898102827713329:besthit_sum=488.1:bitscore_avg=139.78333333333333:bitscore_max=182.0:bitscore_min=84.7:bitscore_std=36.888503177367696:bitscore_sum=838.7:capture_class_counter=c__Gammaproteobacteria--13:capture_domain_counter=d__Bacteria--13:capture_family_counter=f__Burkholderiaceae--1||f__Casimicrobiaceae--1||f__Xanthomonadaceae--11:capture_genus_counter=g__Acidovorax--1||g__CAIWHR01--1||g__Xanthomonas_A--11:capture_order_counter=o__Burkholderiales--2||o__Xanthomonadales--11:capture_phylum_counter=p__Proteobacteria--13:capture_species_counter=s__Acidovorax sp013408765--1||s__CAIWHR01 sp903912485--1||s__Xanthomonas_A sontii--11:evalue_avg=5.9500000000000004e-24:evalue_max=3.57e-23:evalue_min=7.2e-59:evalue_std=1.457446396955991e-23:evalue_sum=3.57e-23:gapopen_avg=0.0:gapopen_max=0.0:gapopen_min=0.0:gapopen_std=0.0:gapopen_sum=0.0:gtdb_class_counter=:gtdb_domain_counter=:gtdb_family_counter=:gtdb_genus_counter=:gtdb_order_counter=:gtdb_phylum_counter=:gtdb_species_counter=:heptad_counter=MCP-36H--13:lbd_counter=:length_avg=102.83333333333333:length_max=139.0:length_min=61.0:length_std=29.70802360754863:length_sum=617.0:mismatch_avg=19.833333333333332:mismatch_max=33.0:mismatch_min=10.0:mismatch_std=8.727351641057364:mismatch_sum=119.0:name=N1154067:qcovhsp_avg=99.41666666666667:qcovhsp_max=100.0:qcovhsp_min=97.2:qcovhsp_std=1.1214573851318044:qcovhsp_sum=596.5:qend_avg=102.83333333333333:qend_max=139.0:qend_min=61.0:qend_std=29.70802360754863:qend_sum=617.0:qstart_avg=1.0:qstart_max=1.0:qstart_min=1.0:qstart_std=0.0:qstart_sum=6.0:ref_name_counter=GB_GCA_014378415.1_protein.faa_JACMNS010000040.1_43@PF00015_full_PFAM.336.419--1||GB_GCA_014860395.1_protein.faa_JACZJU010000333.1_2@PF00015_full_PFAM.311.439--2||GB_GCA_903912485.1_protein.faa_CAIWHR010000311.1_2@PF00015_full_PFAM.434.601--1||GB_GCA_903914615.1_protein.faa_CAIWPS010000560.1_3@PF00015_full_PFAM.327.508--1||RS_GCF_008929045.1_protein.faa_NZ_VFAH01000012.1_35@PF00015_full_PFAM.310.498--1:scovhsp_avg=70.8:scovhsp_max=75.1:scovhsp_min=56.9:scovhsp_std=6.867605113866114:scovhsp_sum=424.79999999999995:send_avg=110.5:send_max=149.0:send_min=64.0:send_std=30.55977748610091:send_sum=663.0:sstart_avg=8.666666666666666:sstart_max=11.0:sstart_min=4.0:sstart_std=3.265986323710904:sstart_sum=52.0],((50ae7512-f16c-43ac-835a-d37d69ff88f5_3@MCPsignal.96.203:0.00782161[&&NHX:Sample=rhiztom3:Type=capture:besthit=81.3:bitscore=150.0:capture_class=c__Gammaproteobacteria:capture_domain=d__Bacteria:capture_family=f__Xanthomonadaceae:capture_genus=g__Xanthomonas_A:capture_order=o__Xanthomonadales:capture_phylum=p__Proteobacteria:capture_species=s__Xanthomonas_A sontii:evalue=8.26e-47:gapopen=0.0:heptad=MCP-36H:length=107.0:mismatch=20.0:qcovhsp=100.0:qend=107.0:qstart=1.0:ref_name=RS_GCF_019219065.1_protein.faa_NZ_JAHUWK010000001.1_664@PF00015_full_PFAM.313.507:scovhsp=55.2:send=117.0:sstart=11.0],((12a22d2c-2027-5dc0-b41c-33f441a45f37_1@MCPsignal.113.269:0[&&NHX:Sample=rhiztom1:Type=capture:besthit=76.3:bitscore=205.0:capture_class=c__Gammaproteobacteria:capture_domain=d__Bacteria:capture_family=f__Xanthomonadaceae:capture_genus=g__Xanthomonas_A:capture_order=o__Xanthomonadales:capture_phylum=p__Proteobacteria:capture_species=s__Xanthomonas_A sontii:evalue=7.75e-68:gapopen=0.0:heptad=MCP-36H:length=156.0:mismatch=37.0:qcovhsp=100.0:qend=156.0:qstart=1.0:ref_name=GB_GCA_018780645.1_protein.faa_JADMJJ010000004.1_122@PF00015_full_PFAM.315.498:scovhsp=85.2:send=162.0:sstart=7.0],d01f9dbc-25d7-4cc0-802a-0a41b5ac2c3c_1@MCPsignal.303.459:0[&&NHX:Sample=rhiztom3:Type=capture:besthit=76.3:bitscore=205.0:capture_class=c__Gammaproteobacteria:capture_domain=d__Bacteria:capture_family=f__Xanthomonadaceae:capture_genus=g__Xanthomonas_A:capture_order=o__Xanthomonadales:capture_phylum=p__Proteobacteria:capture_species=s__Xanthomonas_A sontii:evalue=7.75e-68:gapopen=0.0:heptad=MCP-36H:length=156.0:mismatch=37.0:qcovhsp=100.0:qend=156.0:qstart=1.0:ref_name=GB_GCA_018780645.1_protein.faa_JADMJJ010000004.1_122@PF00015_full_PFAM.315.498:scovhsp=85.2:send=162.0:sstart=7.0]):5e-09[&&NHX:Sample_counter=rhiztom1--1||rhiztom3--1:Type_counter=capture--2:besthit_avg=76.3:besthit_max=76.3:besthit_min=76.3:besthit_std=0.0:besthit_sum=152.6:bitscore_avg=205.0:bitscore_max=205.0:bitscore_min=205.0:bitscore_std=0.0:bitscore_sum=410.0:capture_class_counter=c__Gammaproteobacteria--2:capture_domain_counter=d__Bacteria--2:capture_family_counter=f__Xanthomonadaceae--2:capture_genus_counter=g__Xanthomonas_A--2:capture_order_counter=o__Xanthomonadales--2:capture_phylum_counter=p__Proteobacteria--2:capture_species_counter=s__Xanthomonas_A sontii--2:evalue_avg=7.75e-68:evalue_max=7.75e-68:evalue_min=7.75e-68:evalue_std=0.0:evalue_sum=1.55e-67:gapopen_avg=0.0:gapopen_max=0.0:gapopen_min=0.0:gapopen_std=0.0:gapopen_sum=0.0:gtdb_class_counter=:gtdb_domain_counter=:gtdb_family_counter=:gtdb_genus_counter=:gtdb_order_counter=:gtdb_phylum_counter=:gtdb_species_counter=:heptad_counter=MCP-36H--2:lbd_counter=:length_avg=156.0:length_max=156.0:length_min=156.0:length_std=0.0:length_sum=312.0:mismatch_avg=37.0:mismatch_max=37.0:mismatch_min=37.0:mismatch_std=0.0:mismatch_sum=74.0:name=N1154071:qcovhsp_avg=100.0:qcovhsp_max=100.0:qcovhsp_min=100.0:qcovhsp_std=0.0:qcovhsp_sum=200.0:qend_avg=156.0:qend_max=156.0:qend_min=156.0:qend_std=0.0:qend_sum=312.0:qstart_avg=1.0:qstart_max=1.0:qstart_min=1.0:qstart_std=0.0:qstart_sum=2.0:ref_name_counter=GB_GCA_018780645.1_protein.faa_JADMJJ010000004.1_122@PF00015_full_PFAM.315.498--2:scovhsp_avg=85.2:scovhsp_max=85.2:scovhsp_min=85.2:scovhsp_std=0.0:scovhsp_sum=170.4:send_avg=162.0:send_max=162.0:send_min=162.0:send_std=0.0:send_sum=324.0:sstart_avg=7.0:sstart_max=7.0:sstart_min=7.0:sstart_std=0.0:sstart_sum=14.0],aa458001-9a2a-4103-9c08-0c9e1bcc8e1f_6@MCPsignal.98.232:0.00611995[&&NHX:Sample=rhiztom3:Type=capture:besthit=76.9:bitscore=181.0:capture_class=c__Gammaproteobacteria:capture_domain=d__Bacteria:capture_family=f__Xanthomonadaceae:capture_genus=g__Xanthomonas_A:capture_order=o__Xanthomonadales:capture_phylum=p__Proteobacteria:capture_species=s__Xanthomonas_A sontii:evalue=6.13e-59:gapopen=0.0:heptad=MCP-36H:length=134.0:mismatch=31.0:qcovhsp=100.0:qend=134.0:qstart=1.0:ref_name=GB_GCA_018780645.1_protein.faa_JADMJJ010000004.1_122@PF00015_full_PFAM.315.498:scovhsp=73.2:send=162.0:sstart=29.0])0:5e-09[&&NHX:Sample_counter=rhiztom1--1||rhiztom3--2:Type_counter=capture--3:besthit_avg=76.5:besthit_max=76.9:besthit_min=76.3:besthit_std=0.3464101615137804:besthit_sum=229.5:bitscore_avg=197.0:bitscore_max=205.0:bitscore_min=181.0:bitscore_std=13.856406460551018:bitscore_sum=591.0:capture_class_counter=c__Gammaproteobacteria--3:capture_domain_counter=d__Bacteria--3:capture_family_counter=f__Xanthomonadaceae--3:capture_genus_counter=g__Xanthomonas_A--3:capture_order_counter=o__Xanthomonadales--3:capture_phylum_counter=p__Proteobacteria--3:capture_species_counter=s__Xanthomonas_A sontii--3:evalue_avg=2.0433333384999998e-59:evalue_max=6.13e-59:evalue_min=7.75e-68:evalue_std=3.5391571456579407e-59:evalue_sum=6.1300000155e-59:gapopen_avg=0.0:gapopen_max=0.0:gapopen_min=0.0:gapopen_std=0.0:gapopen_sum=0.0:gtdb_class_counter=:gtdb_domain_counter=:gtdb_family_counter=:gtdb_genus_counter=:gtdb_order_counter=:gtdb_phylum_counter=:gtdb_species_counter=:heptad_counter=MCP-36H--3:lbd_counter=:length_avg=148.66666666666666:length_max=156.0:length_min=134.0:length_std=12.701705922171765:length_sum=446.0:mismatch_avg=35.0:mismatch_max=37.0:mismatch_min=31.0:mismatch_std=3.4641016151377544:mismatch_sum=105.0:name=N1154073:qcovhsp_avg=100.0:qcovhsp_max=100.0:qcovhsp_min=100.0:qcovhsp_std=0.0:qcovhsp_sum=300.0:qend_avg=148.66666666666666:qend_max=156.0:qend_min=134.0:qend_std=12.701705922171765:qend_sum=446.0:qstart_avg=1.0:qstart_max=1.0:qstart_min=1.0:qstart_std=0.0:qstart_sum=3.0:ref_name_counter=GB_GCA_018780645.1_protein.faa_JADMJJ010000004.1_122@PF00015_full_PFAM.315.498--3:scovhsp_avg=81.2:scovhsp_max=85.2:scovhsp_min=73.2:scovhsp_std=6.928203230275509:scovhsp_sum=243.60000000000002:send_avg=162.0:send_max=162.0:send_min=162.0:send_std=0.0:send_sum=486.0:sstart_avg=14.333333333333334:sstart_max=29.0:sstart_min=7.0:sstart_std=12.701705922171765:sstart_sum=43.0])0:5e-09[&&NHX:Sample_counter=rhiztom1--1||rhiztom3--3:Type_counter=capture--4:besthit_avg=77.69999999999999:besthit_max=81.3:besthit_min=76.3:besthit_std=2.4166091947189137:besthit_sum=310.79999999999995:bitscore_avg=185.25:bitscore_max=205.0:bitscore_min=150.0:bitscore_std=26.081602711489953:bitscore_sum=741.0:capture_class_counter=c__Gammaproteobacteria--4:capture_domain_counter=d__Bacteria--4:capture_family_counter=f__Xanthomonadaceae--4:capture_genus_counter=g__Xanthomonas_A--4:capture_order_counter=o__Xanthomonadales--4:capture_phylum_counter=p__Proteobacteria--4:capture_species_counter=s__Xanthomonas_A sontii--4:evalue_avg=2.0650000000015324e-47:evalue_max=8.26e-47:evalue_min=7.75e-68:evalue_std=4.1299999999989785e-47:evalue_sum=8.260000000006129e-47:gapopen_avg=0.0:gapopen_max=0.0:gapopen_min=0.0:gapopen_std=0.0:gapopen_sum=0.0:gtdb_class_counter=:gtdb_domain_counter=:gtdb_family_counter=:gtdb_genus_counter=:gtdb_order_counter=:gtdb_phylum_counter=:gtdb_species_counter=:heptad_counter=MCP-36H--4:lbd_counter=:length_avg=138.25:length_max=156.0:length_min=107.0:length_std=23.271943050233975:length_sum=553.0:mismatch_avg=31.25:mismatch_max=37.0:mismatch_min=20.0:mismatch_std=8.0156097709407:mismatch_sum=125.0:name=N1154074:qcovhsp_avg=100.0:qcovhsp_max=100.0:qcovhsp_min=100.0:qcovhsp_std=0.0:qcovhsp_sum=400.0:qend_avg=138.25:qend_max=156.0:qend_min=107.0:qend_std=23.271943050233975:qend_sum=553.0:qstart_avg=1.0:qstart_max=1.0:qstart_min=1.0:qstart_std=0.0:qstart_sum=4.0:ref_name_counter=GB_GCA_018780645.1_protein.faa_JADMJJ010000004.1_122@PF00015_full_PFAM.315.498--3||RS_GCF_019219065.1_protein.faa_NZ_JAHUWK010000001.1_664@PF00015_full_PFAM.313.507--1:scovhsp_avg=74.7:scovhsp_max=85.2:scovhsp_min=55.2:scovhsp_std=14.177446878757825:scovhsp_sum=298.8:send_avg=150.75:send_max=162.0:send_min=117.0:send_std=22.5:send_sum=603.0:sstart_avg=13.5:sstart_max=29.0:sstart_min=7.0:sstart_std=10.503967504392486:sstart_sum=54.0],(ba300cdb-4105-5a81-baf6-614a69de9c3a_4@MCPsignal.91.245:0.0193629[&&NHX:Sample=rhiztom3:Type=capture:besthit=73.5:bitscore=185.0:capture_class=c__Gammaproteobacteria:capture_domain=d__Bacteria:capture_family=f__Burkholderiaceae:capture_genus=g__Herminiimonas:capture_order=o__Burkholderiales:capture_phylum=p__Proteobacteria:capture_species=s__Herminiimonas sp002384815:evalue=5.74e-60:gapopen=1.0:heptad=MCP-36H:length=155.0:mismatch=40.0:qcovhsp=100.0:qend=154.0:qstart=1.0:ref_name=GB_GCA_018780645.1_protein.faa_JADMJJ010000004.1_122@PF00015_full_PFAM.315.498:scovhsp=84.7:send=162.0:sstart=8.0],((e96970b3-2867-46e1-9cae-7cffccc0e625_2@MCPsignal.91.222:0.0125751[&&NHX:Sample=rhiztom1:Type=capture:besthit=76.5:bitscore=176.0:capture_class=c__Gammaproteobacteria:capture_domain=d__Bacteria:capture_family=f__Burkholderiaceae:capture_genus=g__Achromobacter:capture_order=o__Burkholderiales:capture_phylum=p__Proteobacteria:capture_species=s__Achromobacter sp000757485:evalue=5.14e-57:gapopen=1.0:heptad=MCP-36H:length=132.0:mismatch=30.0:qcovhsp=100.0:qend=131.0:qstart=1.0:ref_name=GB_GCA_018780645.1_protein.faa_JADMJJ010000004.1_122@PF00015_full_PFAM.315.498:scovhsp=72.1:send=162.0:sstart=31.0],(2a00dc1f-4de8-4b96-84ee-3375093e1db7_5@MCPsignal.75.231:0.00470078[&&NHX:Sample=rhiztom3:Type=capture:besthit=75.6:bitscore=201.0:capture_class=c__Gammaproteobacteria:capture_domain=d__Bacteria:capture_family=f__Xanthomonadaceae:capture_genus=g__Xanthomonas_A:capture_order=o__Xanthomonadales:capture_phylum=p__Proteobacteria:capture_species=s__Xanthomonas_A sontii:evalue=1.81e-66:gapopen=0.0:heptad=MCP-36H:length=156.0:mismatch=38.0:qcovhsp=100.0:qend=156.0:qstart=1.0:ref_name=GB_GCA_018780645.1_protein.faa_JADMJJ010000004.1_122@PF00015_full_PFAM.315.498:scovhsp=85.2:send=162.0:sstart=7.0],8945fed3-59f2-42e6-9853-41ee875be662_6@MCPsignal.43.194:0.0432206[&&NHX:Sample=rhiztom3:Type=capture:besthit=76.0:bitscore=195.0:capture_class=c__Gammaproteobacteria:capture_domain=d__Bacteria:capture_family=f__Xanthomonadaceae:capture_genus=g__Xanthomonas_A:capture_order=o__Xanthomonadales:capture_phylum=p__Proteobacteria:capture_species=s__Xanthomonas_A sontii:evalue=5.72e-64:gapopen=0.0:heptad=MCP-36H:length=146.0:mismatch=35.0:qcovhsp=96.7:qend=151.0:qstart=6.0:ref_name=GB_GCA_018780645.1_protein.faa_JADMJJ010000004.1_122@PF00015_full_PFAM.315.498:scovhsp=79.8:send=162.0:sstart=17.0])0:5e-09[&&NHX:Sample_counter=rhiztom3--2:Type_counter=capture--2:besthit_avg=75.8:besthit_max=76.0:besthit_min=75.6:besthit_std=0.28284271247462306:besthit_sum=151.6:bitscore_avg=198.0:bitscore_max=201.0:bitscore_min=195.0:bitscore_std=4.242640687119285:bitscore_sum=396.0:capture_class_counter=c__Gammaproteobacteria--2:capture_domain_counter=d__Bacteria--2:capture_family_counter=f__Xanthomonadaceae--2:capture_genus_counter=g__Xanthomonas_A--2:capture_order_counter=o__Xanthomonadales--2:capture_phylum_counter=p__Proteobacteria--2:capture_species_counter=s__Xanthomonas_A sontii--2:evalue_avg=2.86905e-64:evalue_max=5.72e-64:evalue_min=1.81e-66:evalue_std=4.031852155647576e-64:evalue_sum=5.7381e-64:gapopen_avg=0.0:gapopen_max=0.0:gapopen_min=0.0:gapopen_std=0.0:gapopen_sum=0.0:gtdb_class_counter=:gtdb_domain_counter=:gtdb_family_counter=:gtdb_genus_counter=:gtdb_order_counter=:gtdb_phylum_counter=:gtdb_species_counter=:heptad_counter=MCP-36H--2:lbd_counter=:length_avg=151.0:length_max=156.0:length_min=146.0:length_std=7.0710678118654755:length_sum=302.0:mismatch_avg=36.5:mismatch_max=38.0:mismatch_min=35.0:mismatch_std=2.1213203435596424:mismatch_sum=73.0:name=N1154079:qcovhsp_avg=98.35:qcovhsp_max=100.0:qcovhsp_min=96.7:qcovhsp_std=2.333452377915605:qcovhsp_sum=196.7:qend_avg=153.5:qend_max=156.0:qend_min=151.0:qend_std=3.5355339059327378:qend_sum=307.0:qstart_avg=3.5:qstart_max=6.0:qstart_min=1.0:qstart_std=3.5355339059327378:qstart_sum=7.0:ref_name_counter=GB_GCA_018780645.1_protein.faa_JADMJJ010000004.1_122@PF00015_full_PFAM.315.498--2:scovhsp_avg=82.5:scovhsp_max=85.2:scovhsp_min=79.8:scovhsp_std=3.8183766184073606:scovhsp_sum=165.0:send_avg=162.0:send_max=162.0:send_min=162.0:send_std=0.0:send_sum=324.0:sstart_avg=12.0:sstart_max=17.0:sstart_min=7.0:sstart_std=7.0710678118654755:sstart_sum=24.0])0:5e-09[&&NHX:Sample_counter=rhiztom1--1||rhiztom3--2:Type_counter=capture--3:besthit_avg=76.03333333333333:besthit_max=76.5:besthit_min=75.6:besthit_std=0.4509249752822922:besthit_sum=228.1:bitscore_avg=190.66666666666666:bitscore_max=201.0:bitscore_min=176.0:bitscore_std=13.051181300301261:bitscore_sum=572.0:capture_class_counter=c__Gammaproteobacteria--3:capture_domain_counter=d__Bacteria--3:capture_family_counter=f__Burkholderiaceae--1||f__Xanthomonadaceae--2:capture_genus_counter=g__Achromobacter--1||g__Xanthomonas_A--2:capture_order_counter=o__Burkholderiales--1||o__Xanthomonadales--2:capture_phylum_counter=p__Proteobacteria--3:capture_species_counter=s__Achromobacter sp000757485--1||s__Xanthomonas_A sontii--2:evalue_avg=1.7133335246033338e-57:evalue_max=5.14e-57:evalue_min=1.81e-66:evalue_std=2.9675802179900116e-57:evalue_sum=5.140000573810001e-57:gapopen_avg=0.3333333333333333:gapopen_max=1.0:gapopen_min=0.0:gapopen_std=0.5773502691896258:gapopen_sum=1.0:gtdb_class_counter=:gtdb_domain_counter=:gtdb_family_counter=:gtdb_genus_counter=:gtdb_order_counter=:gtdb_phylum_counter=:gtdb_species_counter=:heptad_counter=MCP-36H--3:lbd_counter=:length_avg=144.66666666666666:length_max=156.0:length_min=132.0:length_std=12.055427546683415:length_sum=434.0:mismatch_avg=34.333333333333336:mismatch_max=38.0:mismatch_min=30.0:mismatch_std=4.041451884327381:mismatch_sum=103.0:name=N1154080:qcovhsp_avg=98.89999999999999:qcovhsp_max=100.0:qcovhsp_min=96.7:qcovhsp_std=1.9052558883257633:qcovhsp_sum=296.7:qend_avg=146.0:qend_max=156.0:qend_min=131.0:qend_std=13.228756555322953:qend_sum=438.0:qstart_avg=2.6666666666666665:qstart_max=6.0:qstart_min=1.0:qstart_std=2.886751345948129:qstart_sum=8.0:ref_name_counter=GB_GCA_018780645.1_protein.faa_JADMJJ010000004.1_122@PF00015_full_PFAM.315.498--3:scovhsp_avg=79.03333333333332:scovhsp_max=85.2:scovhsp_min=72.1:scovhsp_std=6.583565396753753:scovhsp_sum=237.09999999999997:send_avg=162.0:send_max=162.0:send_min=162.0:send_std=0.0:send_sum=486.0:sstart_avg=18.333333333333332:sstart_max=31.0:sstart_min=7.0:sstart_std=12.055427546683417:sstart_sum=55.0],7e160cee-c071-46d7-822f-d1cc4b4eee15_5@MCPsignal.374.481:5e-09[&&NHX:Sample=rhiztom2:Type=capture:besthit=78.5:bitscore=149.0:capture_class=c__Gammaproteobacteria:capture_domain=d__Bacteria:capture_family=f__Burkholderiaceae:capture_genus=g__Achromobacter:capture_order=o__Burkholderiales:capture_phylum=p__Proteobacteria:capture_species=s__Achromobacter sp000757485:evalue=1.2e-46:gapopen=0.0:heptad=MCP-36H:length=107.0:mismatch=23.0:qcovhsp=100.0:qend=107.0:qstart=1.0:ref_name=GB_GCA_018780645.1_protein.faa_JADMJJ010000004.1_122@PF00015_full_PFAM.315.498:scovhsp=58.5:send=162.0:sstart=56.0])0:5e-09[&&NHX:Sample_counter=rhiztom1--1||rhiztom2--1||rhiztom3--2:Type_counter=capture--4:besthit_avg=76.65:besthit_max=78.5:besthit_min=75.6:besthit_std=1.2871156384205231:besthit_sum=306.6:bitscore_avg=180.25:bitscore_max=201.0:bitscore_min=149.0:bitscore_std=23.400498570187203:bitscore_sum=721.0:capture_class_counter=c__Gammaproteobacteria--4:capture_domain_counter=d__Bacteria--4:capture_family_counter=f__Burkholderiaceae--2||f__Xanthomonadaceae--2:capture_genus_counter=g__Achromobacter--2||g__Xanthomonas_A--2:capture_order_counter=o__Burkholderiales--2||o__Xanthomonadales--2:capture_phylum_counter=p__Proteobacteria--4:capture_species_counter=s__Achromobacter sp000757485--2||s__Xanthomonas_A sontii--2:evalue_avg=3.0000000001285e-47:evalue_max=1.2e-46:evalue_min=1.81e-66:evalue_std=5.999999999914334e-47:evalue_sum=1.2000000000514e-46:gapopen_avg=0.25:gapopen_max=1.0:gapopen_min=0.0:gapopen_std=0.5:gapopen_sum=1.0:gtdb_class_counter=:gtdb_domain_counter=:gtdb_family_counter=:gtdb_genus_counter=:gtdb_order_counter=:gtdb_phylum_counter=:gtdb_species_counter=:heptad_counter=MCP-36H--4:lbd_counter=:length_avg=135.25:length_max=156.0:length_min=107.0:length_std=21.250490190424628:length_sum=541.0:mismatch_avg=31.5:mismatch_max=38.0:mismatch_min=23.0:mismatch_std=6.557438524302:mismatch_sum=126.0:name=N1154082:qcovhsp_avg=99.175:qcovhsp_max=100.0:qcovhsp_min=96.7:qcovhsp_std=1.6499999999999986:qcovhsp_sum=396.7:qend_avg=136.25:qend_max=156.0:qend_min=107.0:qend_std=22.291627725822686:qend_sum=545.0:qstart_avg=2.25:qstart_max=6.0:qstart_min=1.0:qstart_std=2.5:qstart_sum=9.0:ref_name_counter=GB_GCA_018780645.1_protein.faa_JADMJJ010000004.1_122@PF00015_full_PFAM.315.498--4:scovhsp_avg=73.9:scovhsp_max=85.2:scovhsp_min=58.5:scovhsp_std=11.58878768465451:scovhsp_sum=295.6:send_avg=162.0:send_max=162.0:send_min=162.0:send_std=0.0:send_sum=648.0:sstart_avg=27.75:sstart_max=56.0:sstart_min=7.0:sstart_std=21.250490190424628:sstart_sum=111.0])0:5e-09[&&NHX:Sample_counter=rhiztom1--1||rhiztom2--1||rhiztom3--3:Type_counter=capture--5:besthit_avg=76.02000000000001:besthit_max=78.5:besthit_min=73.5:besthit_std=1.7963852593472263:besthit_sum=380.1:bitscore_avg=181.2:bitscore_max=201.0:bitscore_min=149.0:bitscore_std=20.376457003120045:bitscore_sum=906.0:capture_class_counter=c__Gammaproteobacteria--5:capture_domain_counter=d__Bacteria--5:capture_family_counter=f__Burkholderiaceae--3||f__Xanthomonadaceae--2:capture_genus_counter=g__Achromobacter--2||g__Herminiimonas--1||g__Xanthomonas_A--2:capture_order_counter=o__Burkholderiales--3||o__Xanthomonadales--2:capture_phylum_counter=p__Proteobacteria--5:capture_species_counter=s__Achromobacter sp000757485--2||s__Herminiimonas sp002384815--1||s__Xanthomonas_A sontii--2:evalue_avg=2.400000000102915e-47:evalue_max=1.2e-46:evalue_min=1.81e-66:evalue_std=5.366563145941965e-47:evalue_sum=1.2000000000514574e-46:gapopen_avg=0.4:gapopen_max=1.0:gapopen_min=0.0:gapopen_std=0.5477225575051662:gapopen_sum=2.0:gtdb_class_counter=:gtdb_domain_counter=:gtdb_family_counter=:gtdb_genus_counter=:gtdb_order_counter=:gtdb_phylum_counter=:gtdb_species_counter=:heptad_counter=MCP-36H--5:lbd_counter=:length_avg=139.2:length_max=156.0:length_min=107.0:length_std=20.4132310034448:length_sum=696.0:mismatch_avg=33.2:mismatch_max=40.0:mismatch_min=23.0:mismatch_std=6.833739825307955:mismatch_sum=166.0:name=N1154083:qcovhsp_avg=99.34:qcovhsp_max=100.0:qcovhsp_min=96.7:qcovhsp_std=1.4758048651498599:qcovhsp_sum=496.7:qend_avg=139.8:qend_max=156.0:qend_min=107.0:qend_std=20.873428084528907:qend_sum=699.0:qstart_avg=2.0:qstart_max=6.0:qstart_min=1.0:qstart_std=2.23606797749979:qstart_sum=10.0:ref_name_counter=GB_GCA_018780645.1_protein.faa_JADMJJ010000004.1_122@PF00015_full_PFAM.315.498--5:scovhsp_avg=76.06:scovhsp_max=85.2:scovhsp_min=58.5:scovhsp_std=11.137908241676262:scovhsp_sum=380.3:send_avg=162.0:send_max=162.0:send_min=162.0:send_std=0.0:send_sum=810.0:sstart_avg=23.8:sstart_max=56.0:sstart_min=7.0:sstart_std=20.4132310034448:sstart_sum=119.0])0.991:5e-09[&&NHX:Sample_counter=rhiztom1--2||rhiztom2--1||rhiztom3--6:Type_counter=capture--9:besthit_avg=76.76666666666668:besthit_max=81.3:besthit_min=73.5:besthit_std=2.1418449990603894:besthit_sum=690.9000000000001:bitscore_avg=183.0:bitscore_max=205.0:bitscore_min=149.0:bitscore_std=21.615966321217286:bitscore_sum=1647.0:capture_class_counter=c__Gammaproteobacteria--9:capture_domain_counter=d__Bacteria--9:capture_family_counter=f__Burkholderiaceae--3||f__Xanthomonadaceae--6:capture_genus_counter=g__Achromobacter--2||g__Herminiimonas--1||g__Xanthomonas_A--6:capture_order_counter=o__Burkholderiales--3||o__Xanthomonadales--6:capture_phylum_counter=p__Proteobacteria--9:capture_species_counter=s__Achromobacter sp000757485--2||s__Herminiimonas sp002384815--1||s__Xanthomonas_A sontii--6:evalue_avg=2.251111111168967e-47:evalue_max=1.2e-46:evalue_min=7.75e-68:evalue_std=4.563716808788433e-47:evalue_sum=2.0260000000520704e-46:gapopen_avg=0.2222222222222222:gapopen_max=1.0:gapopen_min=0.0:gapopen_std=0.44095855184409843:gapopen_sum=2.0:gtdb_class_counter=:gtdb_domain_counter=:gtdb_family_counter=:gtdb_genus_counter=:gtdb_order_counter=:gtdb_phylum_counter=:gtdb_species_counter=:heptad_counter=MCP-36H--9:lbd_counter=:length_avg=138.77777777777777:length_max=156.0:length_min=107.0:length_std=20.290254913244546:length_sum=1249.0:mismatch_avg=32.333333333333336:mismatch_max=40.0:mismatch_min=20.0:mismatch_std=6.96419413859206:mismatch_sum=291.0:name=N1154084:qcovhsp_avg=99.63333333333334:qcovhsp_max=100.0:qcovhsp_min=96.7:qcovhsp_std=1.099999999999999:qcovhsp_sum=896.7:qend_avg=139.11111111111111:qend_max=156.0:qend_min=107.0:qend_std=20.533170995029266:qend_sum=1252.0:qstart_avg=1.5555555555555556:qstart_max=6.0:qstart_min=1.0:qstart_std=1.6666666666666667:qstart_sum=14.0:ref_name_counter=GB_GCA_018780645.1_protein.faa_JADMJJ010000004.1_122@PF00015_full_PFAM.315.498--8||RS_GCF_019219065.1_protein.faa_NZ_JAHUWK010000001.1_664@PF00015_full_PFAM.313.507--1:scovhsp_avg=75.45555555555556:scovhsp_max=85.2:scovhsp_min=55.2:scovhsp_std=11.743733553592648:scovhsp_sum=679.1:send_avg=157.0:send_max=162.0:send_min=117.0:send_std=15.0:send_sum=1413.0:sstart_avg=19.22222222222222:sstart_max=56.0:sstart_min=7.0:sstart_std=16.709112616905916:sstart_sum=173.0])0.943:5e-09[&&NHX:Sample_counter=rhiztom1--3||rhiztom2--2||rhiztom3--17:Type_counter=capture--22:besthit_avg=78.59999999999998:besthit_max=83.6:besthit_min=73.5:besthit_std=3.3200688461020116:besthit_sum=1178.9999999999998:bitscore_avg=165.7133333333333:bitscore_max=205.0:bitscore_min=84.7:bitscore_std=35.11761598373318:bitscore_sum=2485.7:capture_class_counter=c__Gammaproteobacteria--22:capture_domain_counter=d__Bacteria--22:capture_family_counter=f__Burkholderiaceae--4||f__Casimicrobiaceae--1||f__Xanthomonadaceae--17:capture_genus_counter=g__Achromobacter--2||g__Acidovorax--1||g__CAIWHR01--1||g__Herminiimonas--1||g__Xanthomonas_A--17:capture_order_counter=o__Burkholderiales--5||o__Xanthomonadales--17:capture_phylum_counter=p__Proteobacteria--22:capture_species_counter=s__Achromobacter sp000757485--2||s__Acidovorax sp013408765--1||s__CAIWHR01 sp903912485--1||s__Herminiimonas sp002384815--1||s__Xanthomonas_A sontii--17:evalue_avg=2.3800000000000002e-24:evalue_max=3.57e-23:evalue_min=7.75e-68:evalue_std=9.217700363973654e-24:evalue_sum=3.57e-23:gapopen_avg=0.13333333333333333:gapopen_max=1.0:gapopen_min=0.0:gapopen_std=0.35186577527449836:gapopen_sum=2.0:gtdb_class_counter=:gtdb_domain_counter=:gtdb_family_counter=:gtdb_genus_counter=:gtdb_order_counter=:gtdb_phylum_counter=:gtdb_species_counter=:heptad_counter=MCP-36H--22:lbd_counter=:length_avg=124.4:length_max=156.0:length_min=61.0:length_std=29.71002716736749:length_sum=1866.0:mismatch_avg=27.333333333333332:mismatch_max=40.0:mismatch_min=10.0:mismatch_std=9.751678732158792:mismatch_sum=410.0:name=N1154085:qcovhsp_avg=99.54666666666667:qcovhsp_max=100.0:qcovhsp_min=96.7:qcovhsp_std=1.073623149278491:qcovhsp_sum=1493.2:qend_avg=124.6:qend_max=156.0:qend_min=61.0:qend_std=29.90890932720311:qend_sum=1869.0:qstart_avg=1.3333333333333333:qstart_max=6.0:qstart_min=1.0:qstart_std=1.2909944487358056:qstart_sum=20.0:ref_name_counter=GB_GCA_014378415.1_protein.faa_JACMNS010000040.1_43@PF00015_full_PFAM.336.419--1||GB_GCA_014860395.1_protein.faa_JACZJU010000333.1_2@PF00015_full_PFAM.311.439--2||GB_GCA_018780645.1_protein.faa_JADMJJ010000004.1_122@PF00015_full_PFAM.315.498--8||GB_GCA_903912485.1_protein.faa_CAIWHR010000311.1_2@PF00015_full_PFAM.434.601--1||GB_GCA_903914615.1_protein.faa_CAIWPS010000560.1_3@PF00015_full_PFAM.327.508--1||RS_GCF_008929045.1_protein.faa_NZ_VFAH01000012.1_35@PF00015_full_PFAM.310.498--1||RS_GCF_019219065.1_protein.faa_NZ_JAHUWK010000001.1_664@PF00015_full_PFAM.313.507--1:scovhsp_avg=73.59333333333333:scovhsp_max=85.2:scovhsp_min=55.2:scovhsp_std=10.061132190383992:scovhsp_sum=1103.9:send_avg=138.4:send_max=162.0:send_min=64.0:send_std=31.907903185798432:send_sum=2076.0:sstart_avg=15.0:sstart_max=56.0:sstart_min=4.0:sstart_std=13.856406460551018:sstart_sum=225.0],6a804b06-38c1-4548-abee-8d05ea4c1ccc_1@MCPsignal.216.277:0.0121449[&&NHX:Sample=rhiztom3:Type=capture:besthit=83.3:bitscore=83.6:capture_class=c__Gammaproteobacteria:capture_domain=d__Bacteria:capture_family=f__Xanthomonadaceae:capture_genus=g__Xanthomonas_A:capture_order=o__Xanthomonadales:capture_phylum=p__Proteobacteria:capture_species=s__Xanthomonas_A sontii:evalue=1.02e-22:gapopen=0.0:heptad=MCP-36H:length=60.0:mismatch=10.0:qcovhsp=98.4:qend=60.0:qstart=1.0:ref_name=GB_GCA_014378415.1_protein.faa_JACMNS010000040.1_43@PF00015_full_PFAM.336.419:scovhsp=72.3:send=63.0:sstart=4.0])0.998:0.205286[&&NHX:Sample_counter=rhiztom1--3||rhiztom2--2||rhiztom3--18:Type_counter=capture--23:besthit_avg=78.89375:besthit_max=83.6:besthit_min=73.5:besthit_std=3.415936913937375:besthit_sum=1262.3:bitscore_avg=160.58125:bitscore_max=205.0:bitscore_min=83.6:bitscore_std=39.654040882781835:bitscore_sum=2569.3:capture_class_counter=c__Gammaproteobacteria--23:capture_domain_counter=d__Bacteria--23:capture_family_counter=f__Burkholderiaceae--4||f__Casimicrobiaceae--1||f__Xanthomonadaceae--18:capture_genus_counter=g__Achromobacter--2||g__Acidovorax--1||g__CAIWHR01--1||g__Herminiimonas--1||g__Xanthomonas_A--18:capture_order_counter=o__Burkholderiales--5||o__Xanthomonadales--18:capture_phylum_counter=p__Proteobacteria--23:capture_species_counter=s__Achromobacter sp000757485--2||s__Acidovorax sp013408765--1||s__CAIWHR01 sp903912485--1||s__Herminiimonas sp002384815--1||s__Xanthomonas_A sontii--18:evalue_avg=8.606250000000001e-24:evalue_max=1.02e-22:evalue_min=7.75e-68:evalue_std=2.6449208400252735e-23:evalue_sum=1.3770000000000002e-22:gapopen_avg=0.125:gapopen_max=1.0:gapopen_min=0.0:gapopen_std=0.3415650255319866:gapopen_sum=2.0:gtdb_class_counter=:gtdb_domain_counter=:gtdb_family_counter=:gtdb_genus_counter=:gtdb_order_counter=:gtdb_phylum_counter=:gtdb_species_counter=:heptad_counter=MCP-36H--23:lbd_counter=:length_avg=120.375:length_max=156.0:length_min=60.0:length_std=32.90972500644756:length_sum=1926.0:mismatch_avg=26.25:mismatch_max=40.0:mismatch_min=10.0:mismatch_std=10.369828028146529:mismatch_sum=420.0:name=N1154087:qcovhsp_avg=99.475:qcovhsp_max=100.0:qcovhsp_min=96.7:qcovhsp_std=1.0761040841851672:qcovhsp_sum=1591.6:qend_avg=120.5625:qend_max=156.0:qend_min=60.0:qend_std=33.101800051759525:qend_sum=1929.0:qstart_avg=1.3125:qstart_max=6.0:qstart_min=1.0:qstart_std=1.25:qstart_sum=21.0:ref_name_counter=GB_GCA_014378415.1_protein.faa_JACMNS010000040.1_43@PF00015_full_PFAM.336.419--2||GB_GCA_014860395.1_protein.faa_JACZJU010000333.1_2@PF00015_full_PFAM.311.439--2||GB_GCA_018780645.1_protein.faa_JADMJJ010000004.1_122@PF00015_full_PFAM.315.498--8||GB_GCA_903912485.1_protein.faa_CAIWHR010000311.1_2@PF00015_full_PFAM.434.601--1||GB_GCA_903914615.1_protein.faa_CAIWPS010000560.1_3@PF00015_full_PFAM.327.508--1||RS_GCF_008929045.1_protein.faa_NZ_VFAH01000012.1_35@PF00015_full_PFAM.310.498--1||RS_GCF_019219065.1_protein.faa_NZ_JAHUWK010000001.1_664@PF00015_full_PFAM.313.507--1:scovhsp_avg=73.5125:scovhsp_max=85.2:scovhsp_min=55.2:scovhsp_std=9.725353464013532:scovhsp_sum=1176.2:send_avg=133.6875:send_max=162.0:send_min=63.0:send_std=36.132568411337715:send_sum=2139.0:sstart_avg=14.3125:sstart_max=56.0:sstart_min=4.0:sstart_std=13.666107712146864:sstart_sum=229.0],RS_GCF_009720825.1_protein.faa_NZ_WNKY01000003.1_105@PF00015_full_PFAM.321.513:0.231635[&&NHX:Type=GTDB:gtdb_class=c__Gammaproteobacteria:gtdb_domain=d__Bacteria:gtdb_family=f__Burkholderiaceae:gtdb_genus=g__Duganella:gtdb_order=o__Burkholderiales:gtdb_phylum=p__Proteobacteria:gtdb_species=s__Duganella radicis:heptad=MCP-36H:species=d__Bacteria_p__Proteobacteria_c__Gammaproteobacteria_o__Burkholderiales_f__Burkholderiaceae_g__Duganella_s__Duganella radicis])0.789:0.0463665[&&NHX:Sample_counter=rhiztom1--3||rhiztom2--2||rhiztom3--18:Type_counter=GTDB--1||capture--23:besthit_avg=78.89375:besthit_max=83.6:besthit_min=73.5:besthit_std=3.415936913937375:besthit_sum=1262.3:bitscore_avg=160.58125:bitscore_max=205.0:bitscore_min=83.6:bitscore_std=39.654040882781835:bitscore_sum=2569.3:capture_class_counter=c__Gammaproteobacteria--23:capture_domain_counter=d__Bacteria--23:capture_family_counter=f__Burkholderiaceae--4||f__Casimicrobiaceae--1||f__Xanthomonadaceae--18:capture_genus_counter=g__Achromobacter--2||g__Acidovorax--1||g__CAIWHR01--1||g__Herminiimonas--1||g__Xanthomonas_A--18:capture_order_counter=o__Burkholderiales--5||o__Xanthomonadales--18:capture_phylum_counter=p__Proteobacteria--23:capture_species_counter=s__Achromobacter sp000757485--2||s__Acidovorax sp013408765--1||s__CAIWHR01 sp903912485--1||s__Herminiimonas sp002384815--1||s__Xanthomonas_A sontii--18:evalue_avg=8.606250000000001e-24:evalue_max=1.02e-22:evalue_min=7.75e-68:evalue_std=2.6449208400252735e-23:evalue_sum=1.3770000000000002e-22:gapopen_avg=0.125:gapopen_max=1.0:gapopen_min=0.0:gapopen_std=0.3415650255319866:gapopen_sum=2.0:gtdb_class_counter=c__Gammaproteobacteria--1:gtdb_domain_counter=d__Bacteria--1:gtdb_family_counter=f__Burkholderiaceae--1:gtdb_genus_counter=g__Duganella--1:gtdb_order_counter=o__Burkholderiales--1:gtdb_phylum_counter=p__Proteobacteria--1:gtdb_species_counter=s__Duganella radicis--1:heptad_counter=MCP-36H--24:lbd_counter=:lca_tree=s__Duganella radicis:length_avg=120.375:length_max=156.0:length_min=60.0:length_std=32.90972500644756:length_sum=1926.0:mismatch_avg=26.25:mismatch_max=40.0:mismatch_min=10.0:mismatch_std=10.369828028146529:mismatch_sum=420.0:name=N1154089:qcovhsp_avg=99.475:qcovhsp_max=100.0:qcovhsp_min=96.7:qcovhsp_std=1.0761040841851672:qcovhsp_sum=1591.6:qend_avg=120.5625:qend_max=156.0:qend_min=60.0:qend_std=33.101800051759525:qend_sum=1929.0:qstart_avg=1.3125:qstart_max=6.0:qstart_min=1.0:qstart_std=1.25:qstart_sum=21.0:ref_name_counter=GB_GCA_014378415.1_protein.faa_JACMNS010000040.1_43@PF00015_full_PFAM.336.419--2||GB_GCA_014860395.1_protein.faa_JACZJU010000333.1_2@PF00015_full_PFAM.311.439--2||GB_GCA_018780645.1_protein.faa_JADMJJ010000004.1_122@PF00015_full_PFAM.315.498--8||GB_GCA_903912485.1_protein.faa_CAIWHR010000311.1_2@PF00015_full_PFAM.434.601--1||GB_GCA_903914615.1_protein.faa_CAIWPS010000560.1_3@PF00015_full_PFAM.327.508--1||RS_GCF_008929045.1_protein.faa_NZ_VFAH01000012.1_35@PF00015_full_PFAM.310.498--1||RS_GCF_019219065.1_protein.faa_NZ_JAHUWK010000001.1_664@PF00015_full_PFAM.313.507--1:scovhsp_avg=73.5125:scovhsp_max=85.2:scovhsp_min=55.2:scovhsp_std=9.725353464013532:scovhsp_sum=1176.2:send_avg=133.6875:send_max=162.0:send_min=63.0:send_std=36.132568411337715:send_sum=2139.0:sstart_avg=14.3125:sstart_max=56.0:sstart_min=4.0:sstart_std=13.666107712146864:sstart_sum=229.0])0.721:0.0125154[&&NHX:Sample_counter=rhizpot1--24||rhizpot2--6||rhizpot3--19||rhiztom1--5||rhiztom2--3||rhiztom3--31:Type_counter=GTDB--4||capture--88:besthit_avg=88.6925925925926:besthit_max=100.0:besthit_min=70.8:besthit_std=7.827234790933317:besthit_sum=4789.400000000001:bitscore_avg=199.3685185185185:bitscore_max=267.0:bitscore_min=78.6:bitscore_std=47.442612101852276:bitscore_sum=10765.9:capture_class_counter=c__Alphaproteobacteria--1||c__Bacilli--1||c__Clostridia--1||c__Gammaproteobacteria--84||c__Thermoanaerobaculia--1:capture_domain_counter=d__Bacteria--88:capture_family_counter=f__Burkholderiaceae--56||f__Casimicrobiaceae--1||f__Enterobacteriaceae--2||f__Eubacteriaceae--1||f__Gp7-AA8--1||f__Nevskiaceae--2||f__Oleiphilaceae--1||f__Paenibacillaceae--1||f__Pseudomonadaceae--3||f__Thiobacillaceae--1||f__Xanthobacteraceae--1||f__Xanthomonadaceae--18:capture_genus_counter=g__Acetobacterium--1||g__Achromobacter--3||g__Acidovorax--1||g__Alicycliphilus--1||g__Aquabacterium_A--3||g__CAIKVZ01--1||g__CAIWHR01--1||g__Caldimonas--1||g__Curvibacter--6||g__Duganella--2||g__Herminiimonas--1||g__Hydrogenophaga--3||g__Ideonella--1||g__JADGNZ01--1||g__Janthinobacterium--1||g__Kosakonia--1||g__Marinobacter--1||g__Massilia--17||g__Noviherbaspirillum_A--4||g__Paenibacillus--1||g__Pantoea--1||g__Paraburkholderia--2||g__Pelomonas--1||g__Pseudomonas--1||g__Pseudomonas_E--2||g__Rhodoferax--7||g__Rhodopseudomonas--1||g__Rubrivivax--1||g__Stagnimonas--2||g__Thiobacillus--1||g__Xanthomonas_A--18:capture_order_counter=o__Burkholderiales--58||o__Enterobacterales--2||o__Eubacteriales--1||o__Gp7-AA8--1||o__Nevskiales--2||o__Paenibacillales--1||o__Pseudomonadales--4||o__Rhizobiales--1||o__Xanthomonadales--18:capture_phylum_counter=p__Acidobacteriota--1||p__Firmicutes--1||p__Firmicutes_A--1||p__Proteobacteria--85:capture_species_counter=s__Acetobacterium sp018903255--1||s__Achromobacter sp000757485--2||s__Achromobacter xylosoxidans_C--1||s__Acidovorax sp013408765--1||s__Alicycliphilus sp018240995--1||s__Aquabacterium_A sp017992055--3||s__CAIKVZ01 sp903838565--1||s__CAIWHR01 sp903912485--1||s__Caldimonas manganoxidans--1||s__Curvibacter sp019233055--6||s__Duganella sp009857495--2||s__Herminiimonas sp002384815--1||s__Hydrogenophaga sp013823505--3||s__Ideonella sp018069755--1||s__JADGNZ01 sp017883205--1||s__Janthinobacterium sp009208735--1||s__Kosakonia sp000410515--1||s__Marinobacter sp003441595--1||s__Massilia atriviolacea--2||s__Massilia aurea_A--10||s__Massilia sp003484545--5||s__Noviherbaspirillum_A sp019052805--4||s__Paenibacillus stellifer--1||s__Pantoea sp002359495--1||s__Paraburkholderia sp000472545--1||s__Paraburkholderia tropica--1||s__Pelomonas sp003963005--1||s__Pseudomonas knackmussii--1||s__Pseudomonas_E koreensis_A--1||s__Pseudomonas_E sp002080045--1||s__Rhodoferax sp013791765--1||s__Rhodoferax sp018619435--6||s__Rhodopseudomonas palustris_H--1||s__Rubrivivax sp001295865--1||s__Stagnimonas sp004297005--2||s__Thiobacillus sp018780025--1||s__Xanthomonas_A sontii--18:evalue_avg=1.7088333333333336e-22:evalue_max=9.09e-21:evalue_min=2.15e-92:evalue_std=1.2367251212642355e-21:evalue_sum=9.227700000000001e-21:gapopen_avg=0.07407407407407407:gapopen_max=1.0:gapopen_min=0.0:gapopen_std=0.2643505285727147:gapopen_sum=4.0:gtdb_class_counter=c__Gammaproteobacteria--4:gtdb_domain_counter=d__Bacteria--4:gtdb_family_counter=f__Burkholderiaceae--4:gtdb_genus_counter=g__CAILRJ01--1||g__Duganella--1||g__Noviherbaspirillum_A--2:gtdb_order_counter=o__Burkholderiales--4:gtdb_phylum_counter=p__Proteobacteria--4:gtdb_species_counter=s__CAILRJ01 sp010365165--1||s__Duganella radicis--1||s__Noviherbaspirillum_A soli--1||s__Noviherbaspirillum_A sp019052805--1:heptad_counter=MCP-36H--92:lbd_counter=TarH--1:lca_tree=f__Burkholderiaceae:length_avg=129.2962962962963:length_max=156.0:length_min=60.0:length_std=27.336222171827863:length_sum=6982.0:mismatch_avg=14.277777777777779:mismatch_max=40.0:mismatch_min=0.0:mismatch_std=10.553398212731194:mismatch_sum=771.0:name=N1154090:qcovhsp_avg=99.62037037037037:qcovhsp_max=100.0:qcovhsp_min=96.3:qcovhsp_std=0.898925906160178:qcovhsp_sum=5379.5:qend_avg=129.4814814814815:qend_max=156.0:qend_min=60.0:qend_std=27.304530511309782:qend_sum=6992.0:qstart_avg=1.2592592592592593:qstart_max=6.0:qstart_min=1.0:qstart_std=0.9149736605175857:qstart_sum=68.0:ref_name_counter=GB_GCA_003510325.1_protein.faa_DONB01000171.1_6@PF00015_full_PFAM.334.408--1||GB_GCA_014378415.1_protein.faa_JACMNS010000040.1_43@PF00015_full_PFAM.336.419--2||GB_GCA_014860395.1_protein.faa_JACZJU010000333.1_2@PF00015_full_PFAM.311.439--2||GB_GCA_018780645.1_protein.faa_JADMJJ010000004.1_122@PF00015_full_PFAM.315.498--8||GB_GCA_903912485.1_protein.faa_CAIWHR010000311.1_2@PF00015_full_PFAM.434.601--1||GB_GCA_903914615.1_protein.faa_CAIWPS010000560.1_3@PF00015_full_PFAM.327.508--1||RS_GCF_008929045.1_protein.faa_NZ_VFAH01000012.1_35@PF00015_full_PFAM.310.498--1||RS_GCF_015352955.1_protein.faa_NZ_JACYOX010000001.1_413@PF00015_full_PFAM.312.502--32||RS_GCF_019052805.1_protein.faa_NZ_JAHQRJ010000001.1_934@PF00015_full_PFAM.312.502--5||RS_GCF_019219065.1_protein.faa_NZ_JAHUWK010000001.1_664@PF00015_full_PFAM.313.507--1:scovhsp_avg=72.05740740740741:scovhsp_max=87.8:scovhsp_min=50.0:scovhsp_std=10.990108792220836:scovhsp_sum=3891.1:send_avg=148.40740740740742:send_max=167.0:send_min=63.0:send_std=28.281281574413576:send_sum=8014.0:sstart_avg=20.11111111111111:sstart_max=70.0:sstart_min=4.0:sstart_std=17.239343623046068:sstart_sum=1086.0],(GB_GCA_018262475.1_protein.faa_JAGSYW010000140.1_1@PF00015_full_PFAM.2.198:0.18238[&&NHX:Type=GTDB:gtdb_class=c__Gammaproteobacteria:gtdb_domain=d__Bacteria:gtdb_family=f__Burkholderiaceae:gtdb_genus=g__QZKY01:gtdb_order=o__Burkholderiales:gtdb_phylum=p__Proteobacteria:gtdb_species=s__QZKY01 sp018262475:heptad=MCP-36H:species=d__Bacteria_p__Proteobacteria_c__Gammaproteobacteria_o__Burkholderiales_f__Burkholderiaceae_g__QZKY01_s__QZKY01 sp018262475],(((GB_GCA_002482715.1_protein.faa_DLGN01000207.1_26@PF00015_full_PFAM.284.495:7e-09[&&NHX:Type=GTDB:gtdb_class=c__Gammaproteobacteria:gtdb_domain=d__Bacteria:gtdb_family=f__Burkholderiaceae:gtdb_genus=g__Undibacterium:gtdb_order=o__Burkholderiales:gtdb_phylum=p__Proteobacteria:gtdb_species=s__Undibacterium sp002482715:heptad=MCP-36H:species=d__Bacteria_p__Proteobacteria_c__Gammaproteobacteria_o__Burkholderiales_f__Burkholderiaceae_g__Undibacterium_s__Undibacterium sp002482715],2ec5882d-d268-49fb-8ade-718b9d205c73_4@MCPsignal.38.80:0.0445645[&&NHX:Sample=rhiztom1:Type=capture:besthit=95.2:bitscore=71.6:capture_class=c__Gammaproteobacteria:capture_domain=d__Bacteria:capture_family=f__Burkholderiaceae:capture_genus=g__Aquabacterium:capture_order=o__Burkholderiales:capture_phylum=p__Proteobacteria:capture_species=s__Aquabacterium sp002339015:evalue=1.48e-18:gapopen=0.0:heptad=MCP-36H:length=42.0:mismatch=2.0:qcovhsp=100.0:qend=42.0:qstart=1.0:ref_name=GB_GCA_016713305.1_protein.faa_JADJPK010000007.1_205@PF00015_full_PFAM.728.792:scovhsp=65.6:send=55.0:sstart=14.0])0.974:0.220044[&&NHX:Sample_counter=rhiztom1--1:Type_counter=GTDB--1||capture--1:besthit_avg=95.2:besthit_max=95.2:besthit_min=95.2:besthit_std=0:besthit_sum=95.2:bitscore_avg=71.6:bitscore_max=71.6:bitscore_min=71.6:bitscore_std=0:bitscore_sum=71.6:capture_class_counter=c__Gammaproteobacteria--1:capture_domain_counter=d__Bacteria--1:capture_family_counter=f__Burkholderiaceae--1:capture_genus_counter=g__Aquabacterium--1:capture_order_counter=o__Burkholderiales--1:capture_phylum_counter=p__Proteobacteria--1:capture_species_counter=s__Aquabacterium sp002339015--1:evalue_avg=1.48e-18:evalue_max=1.48e-18:evalue_min=1.48e-18:evalue_std=0:evalue_sum=1.48e-18:gapopen_avg=0.0:gapopen_max=0.0:gapopen_min=0.0:gapopen_std=0:gapopen_sum=0.0:gtdb_class_counter=c__Gammaproteobacteria--1:gtdb_domain_counter=d__Bacteria--1:gtdb_family_counter=f__Burkholderiaceae--1:gtdb_genus_counter=g__Undibacterium--1:gtdb_order_counter=o__Burkholderiales--1:gtdb_phylum_counter=p__Proteobacteria--1:gtdb_species_counter=s__Undibacterium sp002482715--1:heptad_counter=MCP-36H--2:lbd_counter=:lca_tree=s__Undibacterium sp002482715:length_avg=42.0:length_max=42.0:length_min=42.0:length_std=0:length_sum=42.0:mismatch_avg=2.0:mismatch_max=2.0:mismatch_min=2.0:mismatch_std=0:mismatch_sum=2.0:name=N1154094:qcovhsp_avg=100.0:qcovhsp_max=100.0:qcovhsp_min=100.0:qcovhsp_std=0:qcovhsp_sum=100.0:qend_avg=42.0:qend_max=42.0:qend_min=42.0:qend_std=0:qend_sum=42.0:qstart_avg=1.0:qstart_max=1.0:qstart_min=1.0:qstart_std=0:qstart_sum=1.0:ref_name_counter=GB_GCA_016713305.1_protein.faa_JADJPK010000007.1_205@PF00015_full_PFAM.728.792--1:scovhsp_avg=65.6:scovhsp_max=65.6:scovhsp_min=65.6:scovhsp_std=0:scovhsp_sum=65.6:send_avg=55.0:send_max=55.0:send_min=55.0:send_std=0:send_sum=55.0:sstart_avg=14.0:sstart_max=14.0:sstart_min=14.0:sstart_std=0:sstart_sum=14.0],(f00ababc-c95e-40fb-85fe-471a084bf84f_4@MCPsignal.352.440:0.0211742[&&NHX:Sample=rhizpot3:Type=capture:capture_class=c__Gammaproteobacteria:capture_domain=d__Bacteria:capture_family=f__Burkholderiaceae:capture_genus=g__Hylemonella:capture_order=o__Burkholderiales:capture_phylum=p__Proteobacteria:capture_species=s__Hylemonella gracilis:heptad=MCP-36H],f4b2b1a0-91b8-4430-8ebc-ec5d337cb4aa_4@MCPsignal.51.150:0.0354926[&&NHX:Sample=rhizpot3:Type=capture:besthit=91.6:bitscore=149.0:capture_class=c__Gammaproteobacteria:capture_domain=d__Bacteria:capture_family=f__Burkholderiaceae:capture_genus=g__Massilia:capture_order=o__Burkholderiales:capture_phylum=p__Proteobacteria:capture_species=s__Massilia aurea_A:evalue=9.21e-47:gapopen=0.0:heptad=MCP-36H:length=95.0:mismatch=8.0:qcovhsp=96.0:qend=95.0:qstart=1.0:ref_name=RS_GCF_000740675.1_protein.faa_NZ_JPXI01000033.1_475@PF00015_full_PFAM.323.508:scovhsp=51.4:send=103.0:sstart=9.0])0.923:0.0561078[&&NHX:Sample_counter=rhizpot3--2:Type_counter=capture--2:besthit_avg=91.6:besthit_max=91.6:besthit_min=91.6:besthit_std=0:besthit_sum=91.6:bitscore_avg=149.0:bitscore_max=149.0:bitscore_min=149.0:bitscore_std=0:bitscore_sum=149.0:capture_class_counter=c__Gammaproteobacteria--2:capture_domain_counter=d__Bacteria--2:capture_family_counter=f__Burkholderiaceae--2:capture_genus_counter=g__Hylemonella--1||g__Massilia--1:capture_order_counter=o__Burkholderiales--2:capture_phylum_counter=p__Proteobacteria--2:capture_species_counter=s__Hylemonella gracilis--1||s__Massilia aurea_A--1:evalue_avg=9.21e-47:evalue_max=9.21e-47:evalue_min=9.21e-47:evalue_std=0:evalue_sum=9.21e-47:gapopen_avg=0.0:gapopen_max=0.0:gapopen_min=0.0:gapopen_std=0:gapopen_sum=0.0:gtdb_class_counter=:gtdb_domain_counter=:gtdb_family_counter=:gtdb_genus_counter=:gtdb_order_counter=:gtdb_phylum_counter=:gtdb_species_counter=:heptad_counter=MCP-36H--2:lbd_counter=:length_avg=95.0:length_max=95.0:length_min=95.0:length_std=0:length_sum=95.0:mismatch_avg=8.0:mismatch_max=8.0:mismatch_min=8.0:mismatch_std=0:mismatch_sum=8.0:name=N1154097:qcovhsp_avg=96.0:qcovhsp_max=96.0:qcovhsp_min=96.0:qcovhsp_std=0:qcovhsp_sum=96.0:qend_avg=95.0:qend_max=95.0:qend_min=95.0:qend_std=0:qend_sum=95.0:qstart_avg=1.0:qstart_max=1.0:qstart_min=1.0:qstart_std=0:qstart_sum=1.0:ref_name_counter=RS_GCF_000740675.1_protein.faa_NZ_JPXI01000033.1_475@PF00015_full_PFAM.323.508--1:scovhsp_avg=51.4:scovhsp_max=51.4:scovhsp_min=51.4:scovhsp_std=0:scovhsp_sum=51.4:send_avg=103.0:send_max=103.0:send_min=103.0:send_std=0:send_sum=103.0:sstart_avg=9.0:sstart_max=9.0:sstart_min=9.0:sstart_std=0:sstart_sum=9.0])0.739:0.0174009[&&NHX:Sample_counter=rhizpot3--2||rhiztom1--1:Type_counter=GTDB--1||capture--3:besthit_avg=93.4:besthit_max=95.2:besthit_min=91.6:besthit_std=2.545584412271577:besthit_sum=186.8:bitscore_avg=110.3:bitscore_max=149.0:bitscore_min=71.6:bitscore_std=54.730064863838784:bitscore_sum=220.6:capture_class_counter=c__Gammaproteobacteria--3:capture_domain_counter=d__Bacteria--3:capture_family_counter=f__Burkholderiaceae--3:capture_genus_counter=g__Aquabacterium--1||g__Hylemonella--1||g__Massilia--1:capture_order_counter=o__Burkholderiales--3:capture_phylum_counter=p__Proteobacteria--3:capture_species_counter=s__Aquabacterium sp002339015--1||s__Hylemonella gracilis--1||s__Massilia aurea_A--1:evalue_avg=7.4e-19:evalue_max=1.48e-18:evalue_min=9.21e-47:evalue_std=1.0465180361560903e-18:evalue_sum=1.48e-18:gapopen_avg=0.0:gapopen_max=0.0:gapopen_min=0.0:gapopen_std=0.0:gapopen_sum=0.0:gtdb_class_counter=c__Gammaproteobacteria--1:gtdb_domain_counter=d__Bacteria--1:gtdb_family_counter=f__Burkholderiaceae--1:gtdb_genus_counter=g__Undibacterium--1:gtdb_order_counter=o__Burkholderiales--1:gtdb_phylum_counter=p__Proteobacteria--1:gtdb_species_counter=s__Undibacterium sp002482715--1:heptad_counter=MCP-36H--4:lbd_counter=:lca_tree=s__Undibacterium sp002482715:length_avg=68.5:length_max=95.0:length_min=42.0:length_std=37.476659402887016:length_sum=137.0:mismatch_avg=5.0:mismatch_max=8.0:mismatch_min=2.0:mismatch_std=4.242640687119285:mismatch_sum=10.0:name=N1154098:qcovhsp_avg=98.0:qcovhsp_max=100.0:qcovhsp_min=96.0:qcovhsp_std=2.8284271247461903:qcovhsp_sum=196.0:qend_avg=68.5:qend_max=95.0:qend_min=42.0:qend_std=37.476659402887016:qend_sum=137.0:qstart_avg=1.0:qstart_max=1.0:qstart_min=1.0:qstart_std=0.0:qstart_sum=2.0:ref_name_counter=GB_GCA_016713305.1_protein.faa_JADJPK010000007.1_205@PF00015_full_PFAM.728.792--1||RS_GCF_000740675.1_protein.faa_NZ_JPXI01000033.1_475@PF00015_full_PFAM.323.508--1:scovhsp_avg=58.5:scovhsp_max=65.6:scovhsp_min=51.4:scovhsp_std=10.040916292848971:scovhsp_sum=117.0:send_avg=79.0:send_max=103.0:send_min=55.0:send_std=33.94112549695428:send_sum=158.0:sstart_avg=11.5:sstart_max=14.0:sstart_min=9.0:sstart_std=3.5355339059327378:sstart_sum=23.0],((GB_GCA_008015235.1_protein.faa_SSFF01000004.1_337@PF00015_full_PFAM.313.513:0.0466695[&&NHX:Type=GTDB:gtdb_class=c__Gammaproteobacteria:gtdb_domain=d__Bacteria:gtdb_family=f__Burkholderiaceae:gtdb_genus=g__Rhodoferax:gtdb_order=o__Burkholderiales:gtdb_phylum=p__Proteobacteria:gtdb_species=s__Rhodoferax sp008015235:heptad=MCP-36H:species=d__Bacteria_p__Proteobacteria_c__Gammaproteobacteria_o__Burkholderiales_f__Burkholderiaceae_g__Rhodoferax_s__Rhodoferax sp008015235],GB_GCA_009925925.1_protein.faa_RFQA01000111.1_9@PF00015_full_PFAM.165.331:0.0506293[&&NHX:Type=GTDB:gtdb_class=c__Gammaproteobacteria:gtdb_domain=d__Bacteria:gtdb_family=f__Burkholderiaceae:gtdb_genus=g__Rhodoferax:gtdb_order=o__Burkholderiales:gtdb_phylum=p__Proteobacteria:gtdb_species=s__Rhodoferax sp009925925:heptad=MCP-36H:species=d__Bacteria_p__Proteobacteria_c__Gammaproteobacteria_o__Burkholderiales_f__Burkholderiaceae_g__Rhodoferax_s__Rhodoferax sp009925925])0.89:0.0282034[&&NHX:Sample_counter=:Type_counter=GTDB--2:capture_class_counter=:capture_domain_counter=:capture_family_counter=:capture_genus_counter=:capture_order_counter=:capture_phylum_counter=:capture_species_counter=:evoltype=D:gtdb_class_counter=c__Gammaproteobacteria--2:gtdb_domain_counter=d__Bacteria--2:gtdb_family_counter=f__Burkholderiaceae--2:gtdb_genus_counter=g__Rhodoferax--2:gtdb_order_counter=o__Burkholderiales--2:gtdb_phylum_counter=p__Proteobacteria--2:gtdb_species_counter=s__Rhodoferax sp008015235--1||s__Rhodoferax sp009925925--1:heptad_counter=MCP-36H--2:lbd_counter=:lca=d__Bacteria:lca_tree=g__Rhodoferax:name=N1154101:ref_name_counter=],(RS_GCF_000739995.1_protein.faa_NZ_BBJX01000001.1_233@PF00015_full_PFAM.293.506:0.147362[&&NHX:Type=GTDB:gtdb_class=c__Gammaproteobacteria:gtdb_domain=d__Bacteria:gtdb_family=f__Burkholderiaceae:gtdb_genus=g__Giesbergeria:gtdb_order=o__Burkholderiales:gtdb_phylum=p__Proteobacteria:gtdb_species=s__Giesbergeria granuli:heptad=MCP-36H:species=d__Bacteria_p__Proteobacteria_c__Gammaproteobacteria_o__Burkholderiales_f__Burkholderiaceae_g__Giesbergeria_s__Giesbergeria granuli],(((GB_GCA_903944555.1_protein.faa_CAJASG010000776.1_3@PF00015_full_PFAM.181.369:0.0578321[&&NHX:Type=GTDB:gtdb_class=c__Gammaproteobacteria:gtdb_domain=d__Bacteria:gtdb_family=f__Burkholderiaceae:gtdb_genus=g__Rhodoferax:gtdb_order=o__Burkholderiales:gtdb_phylum=p__Proteobacteria:gtdb_species=s__Rhodoferax sp903944555:heptad=MCP-36H:species=d__Bacteria_p__Proteobacteria_c__Gammaproteobacteria_o__Burkholderiales_f__Burkholderiaceae_g__Rhodoferax_s__Rhodoferax sp903944555],(GB_GCA_017985015.1_protein.faa_JAGNYI010000008.1_7@PF00015_full_PFAM.343.520:0.0282593[&&NHX:Type=GTDB:gtdb_class=c__Gammaproteobacteria:gtdb_domain=d__Bacteria:gtdb_family=f__Burkholderiaceae:gtdb_genus=g__Giesbergeria:gtdb_order=o__Burkholderiales:gtdb_phylum=p__Proteobacteria:gtdb_species=s__Giesbergeria sp017985015:heptad=MCP-36H:species=d__Bacteria_p__Proteobacteria_c__Gammaproteobacteria_o__Burkholderiales_f__Burkholderiaceae_g__Giesbergeria_s__Giesbergeria sp017985015],RS_GCF_003008595.1_protein.faa_NZ_CP027669.1_1311@PF00015_full_PFAM.316.505:0.00592947[&&NHX:Type=GTDB:gtdb_class=c__Gammaproteobacteria:gtdb_domain=d__Bacteria:gtdb_family=f__Burkholderiaceae:gtdb_genus=g__Giesbergeria:gtdb_order=o__Burkholderiales:gtdb_phylum=p__Proteobacteria:gtdb_species=s__Giesbergeria suum:heptad=MCP-36H:species=d__Bacteria_p__Proteobacteria_c__Gammaproteobacteria_o__Burkholderiales_f__Burkholderiaceae_g__Giesbergeria_s__Giesbergeria suum])0.965:0.0319206[&&NHX:Sample_counter=:Type_counter=GTDB--2:capture_class_counter=:capture_domain_counter=:capture_family_counter=:capture_genus_counter=:capture_order_counter=:capture_phylum_counter=:capture_species_counter=:evoltype=D:gtdb_class_counter=c__Gammaproteobacteria--2:gtdb_domain_counter=d__Bacteria--2:gtdb_family_counter=f__Burkholderiaceae--2:gtdb_genus_counter=g__Giesbergeria--2:gtdb_order_counter=o__Burkholderiales--2:gtdb_phylum_counter=p__Proteobacteria--2:gtdb_species_counter=s__Giesbergeria sp017985015--1||s__Giesbergeria suum--1:heptad_counter=MCP-36H--2:lbd_counter=:lca=d__Bacteria:lca_tree=g__Giesbergeria:name=N1154106:ref_name_counter=])0.724:0.00471478[&&NHX:Sample_counter=:Type_counter=GTDB--3:capture_class_counter=:capture_domain_counter=:capture_family_counter=:capture_genus_counter=:capture_order_counter=:capture_phylum_counter=:capture_species_counter=:evoltype=D:gtdb_class_counter=c__Gammaproteobacteria--3:gtdb_domain_counter=d__Bacteria--3:gtdb_family_counter=f__Burkholderiaceae--3:gtdb_genus_counter=g__Giesbergeria--2||g__Rhodoferax--1:gtdb_order_counter=o__Burkholderiales--3:gtdb_phylum_counter=p__Proteobacteria--3:gtdb_species_counter=s__Giesbergeria sp017985015--1||s__Giesbergeria suum--1||s__Rhodoferax sp903944555--1:heptad_counter=MCP-36H--3:lbd_counter=:lca=d__Bacteria:lca_tree=f__Burkholderiaceae:name=N1154107:ref_name_counter=],(GB_GCA_903924955.1_protein.faa_CAIYDK010000400.1_4@PF00015_full_PFAM.318.502:0.0360316[&&NHX:Type=GTDB:gtdb_class=c__Gammaproteobacteria:gtdb_domain=d__Bacteria:gtdb_family=f__Burkholderiaceae:gtdb_genus=g__Rhodoferax:gtdb_order=o__Burkholderiales:gtdb_phylum=p__Proteobacteria:gtdb_species=s__Rhodoferax sp903924955:heptad=MCP-36H:species=d__Bacteria_p__Proteobacteria_c__Gammaproteobacteria_o__Burkholderiales_f__Burkholderiaceae_g__Rhodoferax_s__Rhodoferax sp903924955],(GB_GCA_903853895.1_protein.faa_CAINUX010000173.1_16@PF00015_full_PFAM.317.503:0.0225868[&&NHX:Type=GTDB:gtdb_class=c__Gammaproteobacteria:gtdb_domain=d__Bacteria:gtdb_family=f__Burkholderiaceae:gtdb_genus=g__Rhodoferax:gtdb_order=o__Burkholderiales:gtdb_phylum=p__Proteobacteria:gtdb_species=s__Rhodoferax sp903853895:heptad=MCP-36H:species=d__Bacteria_p__Proteobacteria_c__Gammaproteobacteria_o__Burkholderiales_f__Burkholderiaceae_g__Rhodoferax_s__Rhodoferax sp903853895],GB_GCA_903870065.1_protein.faa_CAIQBN010000507.1_13@PF00015_full_PFAM.335.517:0.0417666[&&NHX:Type=GTDB:gtdb_class=c__Gammaproteobacteria:gtdb_domain=d__Bacteria:gtdb_family=f__Burkholderiaceae:gtdb_genus=g__Rhodoferax:gtdb_order=o__Burkholderiales:gtdb_phylum=p__Proteobacteria:gtdb_species=s__Rhodoferax sp903870065:heptad=MCP-36H:species=d__Bacteria_p__Proteobacteria_c__Gammaproteobacteria_o__Burkholderiales_f__Burkholderiaceae_g__Rhodoferax_s__Rhodoferax sp903870065])0.839:0.020768[&&NHX:Sample_counter=:Type_counter=GTDB--2:capture_class_counter=:capture_domain_counter=:capture_family_counter=:capture_genus_counter=:capture_order_counter=:capture_phylum_counter=:capture_species_counter=:evoltype=D:gtdb_class_counter=c__Gammaproteobacteria--2:gtdb_domain_counter=d__Bacteria--2:gtdb_family_counter=f__Burkholderiaceae--2:gtdb_genus_counter=g__Rhodoferax--2:gtdb_order_counter=o__Burkholderiales--2:gtdb_phylum_counter=p__Proteobacteria--2:gtdb_species_counter=s__Rhodoferax sp903853895--1||s__Rhodoferax sp903870065--1:heptad_counter=MCP-36H--2:lbd_counter=:lca=d__Bacteria:lca_tree=g__Rhodoferax:name=N1154111:ref_name_counter=])0.805:0.021468[&&NHX:Sample_counter=:Type_counter=GTDB--3:capture_class_counter=:capture_domain_counter=:capture_family_counter=:capture_genus_counter=:capture_order_counter=:capture_phylum_counter=:capture_species_counter=:evoltype=D:gtdb_class_counter=c__Gammaproteobacteria--3:gtdb_domain_counter=d__Bacteria--3:gtdb_family_counter=f__Burkholderiaceae--3:gtdb_genus_counter=g__Rhodoferax--3:gtdb_order_counter=o__Burkholderiales--3:gtdb_phylum_counter=p__Proteobacteria--3:gtdb_species_counter=s__Rhodoferax sp903853895--1||s__Rhodoferax sp903870065--1||s__Rhodoferax sp903924955--1:heptad_counter=MCP-36H--3:lbd_counter=:lca=d__Bacteria:lca_tree=g__Rhodoferax:name=N1154112:ref_name_counter=])0.795:0.0152324[&&NHX:Sample_counter=:Type_counter=GTDB--6:capture_class_counter=:capture_domain_counter=:capture_family_counter=:capture_genus_counter=:capture_order_counter=:capture_phylum_counter=:capture_species_counter=:evoltype=D:gtdb_class_counter=c__Gammaproteobacteria--6:gtdb_domain_counter=d__Bacteria--6:gtdb_family_counter=f__Burkholderiaceae--6:gtdb_genus_counter=g__Giesbergeria--2||g__Rhodoferax--4:gtdb_order_counter=o__Burkholderiales--6:gtdb_phylum_counter=p__Proteobacteria--6:gtdb_species_counter=s__Giesbergeria sp017985015--1||s__Giesbergeria suum--1||s__Rhodoferax sp903853895--1||s__Rhodoferax sp903870065--1||s__Rhodoferax sp903924955--1||s__Rhodoferax sp903944555--1:heptad_counter=MCP-36H--6:lbd_counter=:lca=d__Bacteria:lca_tree=f__Burkholderiaceae:name=N1154113:ref_name_counter=],GB_GCA_001770935.1_protein.faa_MESI01000087.1_37@PF00015_full_PFAM.315.503:0.0396221[&&NHX:Type=GTDB:gtdb_class=c__Gammaproteobacteria:gtdb_domain=d__Bacteria:gtdb_family=f__Burkholderiaceae:gtdb_genus=g__Rhodoferax:gtdb_order=o__Burkholderiales:gtdb_phylum=p__Proteobacteria:gtdb_species=s__Rhodoferax sp001770935:heptad=MCP-36H:species=d__Bacteria_p__Proteobacteria_c__Gammaproteobacteria_o__Burkholderiales_f__Burkholderiaceae_g__Rhodoferax_s__Rhodoferax sp001770935])0.87:0.0282759[&&NHX:Sample_counter=:Type_counter=GTDB--7:capture_class_counter=:capture_domain_counter=:capture_family_counter=:capture_genus_counter=:capture_order_counter=:capture_phylum_counter=:capture_species_counter=:evoltype=D:gtdb_class_counter=c__Gammaproteobacteria--7:gtdb_domain_counter=d__Bacteria--7:gtdb_family_counter=f__Burkholderiaceae--7:gtdb_genus_counter=g__Giesbergeria--2||g__Rhodoferax--5:gtdb_order_counter=o__Burkholderiales--7:gtdb_phylum_counter=p__Proteobacteria--7:gtdb_species_counter=s__Giesbergeria sp017985015--1||s__Giesbergeria suum--1||s__Rhodoferax sp001770935--1||s__Rhodoferax sp903853895--1||s__Rhodoferax sp903870065--1||s__Rhodoferax sp903924955--1||s__Rhodoferax sp903944555--1:heptad_counter=MCP-36H--7:lbd_counter=:lca=d__Bacteria:lca_tree=f__Burkholderiaceae:name=N1154115:ref_name_counter=])0.811:0.0224665[&&NHX:Sample_counter=:Type_counter=GTDB--8:capture_class_counter=:capture_domain_counter=:capture_family_counter=:capture_genus_counter=:capture_order_counter=:capture_phylum_counter=:capture_species_counter=:evoltype=D:gtdb_class_counter=c__Gammaproteobacteria--8:gtdb_domain_counter=d__Bacteria--8:gtdb_family_counter=f__Burkholderiaceae--8:gtdb_genus_counter=g__Giesbergeria--3||g__Rhodoferax--5:gtdb_order_counter=o__Burkholderiales--8:gtdb_phylum_counter=p__Proteobacteria--8:gtdb_species_counter=s__Giesbergeria granuli--1||s__Giesbergeria sp017985015--1||s__Giesbergeria suum--1||s__Rhodoferax sp001770935--1||s__Rhodoferax sp903853895--1||s__Rhodoferax sp903870065--1||s__Rhodoferax sp903924955--1||s__Rhodoferax sp903944555--1:heptad_counter=MCP-36H--8:lbd_counter=:lca=d__Bacteria:lca_tree=f__Burkholderiaceae:name=N1154116:ref_name_counter=])0.995:0.111287[&&NHX:Sample_counter=:Type_counter=GTDB--10:capture_class_counter=:capture_domain_counter=:capture_family_counter=:capture_genus_counter=:capture_order_counter=:capture_phylum_counter=:capture_species_counter=:evoltype=D:gtdb_class_counter=c__Gammaproteobacteria--10:gtdb_domain_counter=d__Bacteria--10:gtdb_family_counter=f__Burkholderiaceae--10:gtdb_genus_counter=g__Giesbergeria--3||g__Rhodoferax--7:gtdb_order_counter=o__Burkholderiales--10:gtdb_phylum_counter=p__Proteobacteria--10:gtdb_species_counter=s__Giesbergeria granuli--1||s__Giesbergeria sp017985015--1||s__Giesbergeria suum--1||s__Rhodoferax sp001770935--1||s__Rhodoferax sp008015235--1||s__Rhodoferax sp009925925--1||s__Rhodoferax sp903853895--1||s__Rhodoferax sp903870065--1||s__Rhodoferax sp903924955--1||s__Rhodoferax sp903944555--1:heptad_counter=MCP-36H--10:lbd_counter=:lca=d__Bacteria:lca_tree=f__Burkholderiaceae:name=N1154117:ref_name_counter=])0.423:0.035865[&&NHX:Sample_counter=rhizpot3--2||rhiztom1--1:Type_counter=GTDB--11||capture--3:besthit_avg=93.4:besthit_max=95.2:besthit_min=91.6:besthit_std=2.545584412271577:besthit_sum=186.8:bitscore_avg=110.3:bitscore_max=149.0:bitscore_min=71.6:bitscore_std=54.730064863838784:bitscore_sum=220.6:capture_class_counter=c__Gammaproteobacteria--3:capture_domain_counter=d__Bacteria--3:capture_family_counter=f__Burkholderiaceae--3:capture_genus_counter=g__Aquabacterium--1||g__Hylemonella--1||g__Massilia--1:capture_order_counter=o__Burkholderiales--3:capture_phylum_counter=p__Proteobacteria--3:capture_species_counter=s__Aquabacterium sp002339015--1||s__Hylemonella gracilis--1||s__Massilia aurea_A--1:evalue_avg=7.4e-19:evalue_max=1.48e-18:evalue_min=9.21e-47:evalue_std=1.0465180361560903e-18:evalue_sum=1.48e-18:gapopen_avg=0.0:gapopen_max=0.0:gapopen_min=0.0:gapopen_std=0.0:gapopen_sum=0.0:gtdb_class_counter=c__Gammaproteobacteria--11:gtdb_domain_counter=d__Bacteria--11:gtdb_family_counter=f__Burkholderiaceae--11:gtdb_genus_counter=g__Giesbergeria--3||g__Rhodoferax--7||g__Undibacterium--1:gtdb_order_counter=o__Burkholderiales--11:gtdb_phylum_counter=p__Proteobacteria--11:gtdb_species_counter=s__Giesbergeria granuli--1||s__Giesbergeria sp017985015--1||s__Giesbergeria suum--1||s__Rhodoferax sp001770935--1||s__Rhodoferax sp008015235--1||s__Rhodoferax sp009925925--1||s__Rhodoferax sp903853895--1||s__Rhodoferax sp903870065--1||s__Rhodoferax sp903924955--1||s__Rhodoferax sp903944555--1||s__Undibacterium sp002482715--1:heptad_counter=MCP-36H--14:lbd_counter=:lca_tree=f__Burkholderiaceae:length_avg=68.5:length_max=95.0:length_min=42.0:length_std=37.476659402887016:length_sum=137.0:mismatch_avg=5.0:mismatch_max=8.0:mismatch_min=2.0:mismatch_std=4.242640687119285:mismatch_sum=10.0:name=N1154118:qcovhsp_avg=98.0:qcovhsp_max=100.0:qcovhsp_min=96.0:qcovhsp_std=2.8284271247461903:qcovhsp_sum=196.0:qend_avg=68.5:qend_max=95.0:qend_min=42.0:qend_std=37.476659402887016:qend_sum=137.0:qstart_avg=1.0:qstart_max=1.0:qstart_min=1.0:qstart_std=0.0:qstart_sum=2.0:ref_name_counter=GB_GCA_016713305.1_protein.faa_JADJPK010000007.1_205@PF00015_full_PFAM.728.792--1||RS_GCF_000740675.1_protein.faa_NZ_JPXI01000033.1_475@PF00015_full_PFAM.323.508--1:scovhsp_avg=58.5:scovhsp_max=65.6:scovhsp_min=51.4:scovhsp_std=10.040916292848971:scovhsp_sum=117.0:send_avg=79.0:send_max=103.0:send_min=55.0:send_std=33.94112549695428:send_sum=158.0:sstart_avg=11.5:sstart_max=14.0:sstart_min=9.0:sstart_std=3.5355339059327378:sstart_sum=23.0])0.763:0.022255[&&NHX:Sample_counter=rhizpot3--2||rhiztom1--1:Type_counter=GTDB--12||capture--3:besthit_avg=93.4:besthit_max=95.2:besthit_min=91.6:besthit_std=2.545584412271577:besthit_sum=186.8:bitscore_avg=110.3:bitscore_max=149.0:bitscore_min=71.6:bitscore_std=54.730064863838784:bitscore_sum=220.6:capture_class_counter=c__Gammaproteobacteria--3:capture_domain_counter=d__Bacteria--3:capture_family_counter=f__Burkholderiaceae--3:capture_genus_counter=g__Aquabacterium--1||g__Hylemonella--1||g__Massilia--1:capture_order_counter=o__Burkholderiales--3:capture_phylum_counter=p__Proteobacteria--3:capture_species_counter=s__Aquabacterium sp002339015--1||s__Hylemonella gracilis--1||s__Massilia aurea_A--1:evalue_avg=7.4e-19:evalue_max=1.48e-18:evalue_min=9.21e-47:evalue_std=1.0465180361560903e-18:evalue_sum=1.48e-18:gapopen_avg=0.0:gapopen_max=0.0:gapopen_min=0.0:gapopen_std=0.0:gapopen_sum=0.0:gtdb_class_counter=c__Gammaproteobacteria--12:gtdb_domain_counter=d__Bacteria--12:gtdb_family_counter=f__Burkholderiaceae--12:gtdb_genus_counter=g__Giesbergeria--3||g__QZKY01--1||g__Rhodoferax--7||g__Undibacterium--1:gtdb_order_counter=o__Burkholderiales--12:gtdb_phylum_counter=p__Proteobacteria--12:gtdb_species_counter=s__Giesbergeria granuli--1||s__Giesbergeria sp017985015--1||s__Giesbergeria suum--1||s__QZKY01 sp018262475--1||s__Rhodoferax sp001770935--1||s__Rhodoferax sp008015235--1||s__Rhodoferax sp009925925--1||s__Rhodoferax sp903853895--1||s__Rhodoferax sp903870065--1||s__Rhodoferax sp903924955--1||s__Rhodoferax sp903944555--1||s__Undibacterium sp002482715--1:heptad_counter=MCP-36H--15:lbd_counter=:lca_tree=f__Burkholderiaceae:length_avg=68.5:length_max=95.0:length_min=42.0:length_std=37.476659402887016:length_sum=137.0:mismatch_avg=5.0:mismatch_max=8.0:mismatch_min=2.0:mismatch_std=4.242640687119285:mismatch_sum=10.0:name=N1154119:qcovhsp_avg=98.0:qcovhsp_max=100.0:qcovhsp_min=96.0:qcovhsp_std=2.8284271247461903:qcovhsp_sum=196.0:qend_avg=68.5:qend_max=95.0:qend_min=42.0:qend_std=37.476659402887016:qend_sum=137.0:qstart_avg=1.0:qstart_max=1.0:qstart_min=1.0:qstart_std=0.0:qstart_sum=2.0:ref_name_counter=GB_GCA_016713305.1_protein.faa_JADJPK010000007.1_205@PF00015_full_PFAM.728.792--1||RS_GCF_000740675.1_protein.faa_NZ_JPXI01000033.1_475@PF00015_full_PFAM.323.508--1:scovhsp_avg=58.5:scovhsp_max=65.6:scovhsp_min=51.4:scovhsp_std=10.040916292848971:scovhsp_sum=117.0:send_avg=79.0:send_max=103.0:send_min=55.0:send_std=33.94112549695428:send_sum=158.0:sstart_avg=11.5:sstart_max=14.0:sstart_min=9.0:sstart_std=3.5355339059327378:sstart_sum=23.0])0.325:0.0167978[&&NHX:Sample_counter=rhizpot1--24||rhizpot2--6||rhizpot3--21||rhiztom1--6||rhiztom2--3||rhiztom3--31:Type_counter=GTDB--16||capture--91:besthit_avg=88.86071428571428:besthit_max=100.0:besthit_min=70.8:besthit_std=7.7416154896513945:besthit_sum=4976.2:bitscore_avg=196.1875:bitscore_max=267.0:bitscore_min=71.6:bitscore_std=50.015924963955236:bitscore_sum=10986.5:capture_class_counter=c__Alphaproteobacteria--1||c__Bacilli--1||c__Clostridia--1||c__Gammaproteobacteria--87||c__Thermoanaerobaculia--1:capture_domain_counter=d__Bacteria--91:capture_family_counter=f__Burkholderiaceae--59||f__Casimicrobiaceae--1||f__Enterobacteriaceae--2||f__Eubacteriaceae--1||f__Gp7-AA8--1||f__Nevskiaceae--2||f__Oleiphilaceae--1||f__Paenibacillaceae--1||f__Pseudomonadaceae--3||f__Thiobacillaceae--1||f__Xanthobacteraceae--1||f__Xanthomonadaceae--18:capture_genus_counter=g__Acetobacterium--1||g__Achromobacter--3||g__Acidovorax--1||g__Alicycliphilus--1||g__Aquabacterium--1||g__Aquabacterium_A--3||g__CAIKVZ01--1||g__CAIWHR01--1||g__Caldimonas--1||g__Curvibacter--6||g__Duganella--2||g__Herminiimonas--1||g__Hydrogenophaga--3||g__Hylemonella--1||g__Ideonella--1||g__JADGNZ01--1||g__Janthinobacterium--1||g__Kosakonia--1||g__Marinobacter--1||g__Massilia--18||g__Noviherbaspirillum_A--4||g__Paenibacillus--1||g__Pantoea--1||g__Paraburkholderia--2||g__Pelomonas--1||g__Pseudomonas--1||g__Pseudomonas_E--2||g__Rhodoferax--7||g__Rhodopseudomonas--1||g__Rubrivivax--1||g__Stagnimonas--2||g__Thiobacillus--1||g__Xanthomonas_A--18:capture_order_counter=o__Burkholderiales--61||o__Enterobacterales--2||o__Eubacteriales--1||o__Gp7-AA8--1||o__Nevskiales--2||o__Paenibacillales--1||o__Pseudomonadales--4||o__Rhizobiales--1||o__Xanthomonadales--18:capture_phylum_counter=p__Acidobacteriota--1||p__Firmicutes--1||p__Firmicutes_A--1||p__Proteobacteria--88:capture_species_counter=s__Acetobacterium sp018903255--1||s__Achromobacter sp000757485--2||s__Achromobacter xylosoxidans_C--1||s__Acidovorax sp013408765--1||s__Alicycliphilus sp018240995--1||s__Aquabacterium sp002339015--1||s__Aquabacterium_A sp017992055--3||s__CAIKVZ01 sp903838565--1||s__CAIWHR01 sp903912485--1||s__Caldimonas manganoxidans--1||s__Curvibacter sp019233055--6||s__Duganella sp009857495--2||s__Herminiimonas sp002384815--1||s__Hydrogenophaga sp013823505--3||s__Hylemonella gracilis--1||s__Ideonella sp018069755--1||s__JADGNZ01 sp017883205--1||s__Janthinobacterium sp009208735--1||s__Kosakonia sp000410515--1||s__Marinobacter sp003441595--1||s__Massilia atriviolacea--2||s__Massilia aurea_A--11||s__Massilia sp003484545--5||s__Noviherbaspirillum_A sp019052805--4||s__Paenibacillus stellifer--1||s__Pantoea sp002359495--1||s__Paraburkholderia sp000472545--1||s__Paraburkholderia tropica--1||s__Pelomonas sp003963005--1||s__Pseudomonas knackmussii--1||s__Pseudomonas_E koreensis_A--1||s__Pseudomonas_E sp002080045--1||s__Rhodoferax sp013791765--1||s__Rhodoferax sp018619435--6||s__Rhodopseudomonas palustris_H--1||s__Rubrivivax sp001295865--1||s__Stagnimonas sp004297005--2||s__Thiobacillus sp018780025--1||s__Xanthomonas_A sontii--18:evalue_avg=2.659335178571429e-20:evalue_max=1.48e-18:evalue_min=2.15e-92:evalue_std=1.9775462682385688e-19:evalue_sum=1.4892277000000002e-18:gapopen_avg=0.07142857142857142:gapopen_max=1.0:gapopen_min=0.0:gapopen_std=0.259870097418821:gapopen_sum=4.0:gtdb_class_counter=c__Gammaproteobacteria--16:gtdb_domain_counter=d__Bacteria--16:gtdb_family_counter=f__Burkholderiaceae--16:gtdb_genus_counter=g__CAILRJ01--1||g__Duganella--1||g__Giesbergeria--3||g__Noviherbaspirillum_A--2||g__QZKY01--1||g__Rhodoferax--7||g__Undibacterium--1:gtdb_order_counter=o__Burkholderiales--16:gtdb_phylum_counter=p__Proteobacteria--16:gtdb_species_counter=s__CAILRJ01 sp010365165--1||s__Duganella radicis--1||s__Giesbergeria granuli--1||s__Giesbergeria sp017985015--1||s__Giesbergeria suum--1||s__Noviherbaspirillum_A soli--1||s__Noviherbaspirillum_A sp019052805--1||s__QZKY01 sp018262475--1||s__Rhodoferax sp001770935--1||s__Rhodoferax sp008015235--1||s__Rhodoferax sp009925925--1||s__Rhodoferax sp903853895--1||s__Rhodoferax sp903870065--1||s__Rhodoferax sp903924955--1||s__Rhodoferax sp903944555--1||s__Undibacterium sp002482715--1:heptad_counter=MCP-36H--107:lbd_counter=TarH--1:lca_tree=f__Burkholderiaceae:length_avg=127.125:length_max=156.0:length_min=42.0:length_std=29.58443233127241:length_sum=7119.0:mismatch_avg=13.946428571428571:mismatch_max=40.0:mismatch_min=0.0:mismatch_std=10.519971729753136:mismatch_sum=781.0:name=N1154120:qcovhsp_avg=99.5625:qcovhsp_max=100.0:qcovhsp_min=96.0:qcovhsp_std=1.0080697125965767:qcovhsp_sum=5575.5:qend_avg=127.30357142857143:qend_max=156.0:qend_min=42.0:qend_std=29.569591040217553:qend_sum=7129.0:qstart_avg=1.25:qstart_max=6.0:qstart_min=1.0:qstart_std=0.8994948077064754:qstart_sum=70.0:ref_name_counter=GB_GCA_003510325.1_protein.faa_DONB01000171.1_6@PF00015_full_PFAM.334.408--1||GB_GCA_014378415.1_protein.faa_JACMNS010000040.1_43@PF00015_full_PFAM.336.419--2||GB_GCA_014860395.1_protein.faa_JACZJU010000333.1_2@PF00015_full_PFAM.311.439--2||GB_GCA_016713305.1_protein.faa_JADJPK010000007.1_205@PF00015_full_PFAM.728.792--1||GB_GCA_018780645.1_protein.faa_JADMJJ010000004.1_122@PF00015_full_PFAM.315.498--8||GB_GCA_903912485.1_protein.faa_CAIWHR010000311.1_2@PF00015_full_PFAM.434.601--1||GB_GCA_903914615.1_protein.faa_CAIWPS010000560.1_3@PF00015_full_PFAM.327.508--1||RS_GCF_000740675.1_protein.faa_NZ_JPXI01000033.1_475@PF00015_full_PFAM.323.508--1||RS_GCF_008929045.1_protein.faa_NZ_VFAH01000012.1_35@PF00015_full_PFAM.310.498--1||RS_GCF_015352955.1_protein.faa_NZ_JACYOX010000001.1_413@PF00015_full_PFAM.312.502--32||RS_GCF_019052805.1_protein.faa_NZ_JAHQRJ010000001.1_934@PF00015_full_PFAM.312.502--5||RS_GCF_019219065.1_protein.faa_NZ_JAHUWK010000001.1_664@PF00015_full_PFAM.313.507--1:scovhsp_avg=71.57321428571429:scovhsp_max=87.8:scovhsp_min=50.0:scovhsp_std=11.165506804789121:scovhsp_sum=4008.1000000000004:send_avg=145.92857142857142:send_max=167.0:send_min=55.0:send_std=30.993757226463963:send_sum=8172.0:sstart_avg=19.803571428571427:sstart_max=70.0:sstart_min=4.0:sstart_std=17.006329990337708:sstart_sum=1109.0],((a176c591-c687-46f6-9d1a-6e4163f1cb27_2@MCPsignal.233.344:0.346414[&&NHX:Sample=rhizpot3:Type=capture:besthit=80.2:bitscore=143.0:capture_class=c__Gammaproteobacteria:capture_domain=d__Bacteria:capture_family=f__Burkholderiaceae:capture_genus=g__Acidovorax_C:capture_order=o__Burkholderiales:capture_phylum=p__Proteobacteria:capture_species=s__Acidovorax_C caeni:evalue=2.73e-44:gapopen=1.0:heptad=MCP-36H:length=111.0:mismatch=21.0:qcovhsp=100.0:qend=111.0:qstart=1.0:ref_name=RS_GCF_011682065.1_protein.faa_NZ_VUYU01000024.1_22@PF00015_full_PFAM.319.503:scovhsp=59.8:send=162.0:sstart=53.0],((RS_GCF_009857915.1_protein.faa_NZ_WWCM01000005.1_41@PF00015_full_PFAM.320.504:0.153498[&&NHX:Type=GTDB:gtdb_class=c__Gammaproteobacteria:gtdb_domain=d__Bacteria:gtdb_family=f__Burkholderiaceae:gtdb_genus=g__Duganella:gtdb_order=o__Burkholderiales:gtdb_phylum=p__Proteobacteria:gtdb_species=s__Duganella sp009857915:heptad=MCP-36H:species=d__Bacteria_p__Proteobacteria_c__Gammaproteobacteria_o__Burkholderiales_f__Burkholderiaceae_g__Duganella_s__Duganella sp009857915],RS_GCF_900114705.1_protein.faa_NZ_FOTW01000005.1_102@PF00015_full_PFAM.290.504:0.161639[&&NHX:Type=GTDB:gtdb_class=c__Gammaproteobacteria:gtdb_domain=d__Bacteria:gtdb_family=f__Burkholderiaceae:gtdb_genus=g__Rugamonas:gtdb_order=o__Burkholderiales:gtdb_phylum=p__Proteobacteria:gtdb_species=s__Rugamonas rubra:heptad=MCP-36H:species=d__Bacteria_p__Proteobacteria_c__Gammaproteobacteria_o__Burkholderiales_f__Burkholderiaceae_g__Rugamonas_s__Rugamonas rubra])0.911:0.0473061[&&NHX:Sample_counter=:Type_counter=GTDB--2:capture_class_counter=:capture_domain_counter=:capture_family_counter=:capture_genus_counter=:capture_order_counter=:capture_phylum_counter=:capture_species_counter=:evoltype=D:gtdb_class_counter=c__Gammaproteobacteria--2:gtdb_domain_counter=d__Bacteria--2:gtdb_family_counter=f__Burkholderiaceae--2:gtdb_genus_counter=g__Duganella--1||g__Rugamonas--1:gtdb_order_counter=o__Burkholderiales--2:gtdb_phylum_counter=p__Proteobacteria--2:gtdb_species_counter=s__Duganella sp009857915--1||s__Rugamonas rubra--1:heptad_counter=MCP-36H--2:lbd_counter=:lca=d__Bacteria:lca_tree=f__Burkholderiaceae:name=N1154124:ref_name_counter=],(((RS_GCF_012849555.1_protein.faa_NZ_CP051685.1_52@PF00015_full_PFAM.257.461:0.167738[&&NHX:Type=GTDB:gtdb_class=c__Gammaproteobacteria:gtdb_domain=d__Bacteria:gtdb_family=f__Burkholderiaceae:gtdb_genus=g__Massilia:gtdb_order=o__Burkholderiales:gtdb_phylum=p__Proteobacteria:gtdb_species=s__Massilia sp012849555:heptad=MCP-36H:species=d__Bacteria_p__Proteobacteria_c__Gammaproteobacteria_o__Burkholderiales_f__Burkholderiaceae_g__Massilia_s__Massilia sp012849555],(RS_GCF_006715485.1_protein.faa_NZ_VFNH01000001.1_603@PF00015_full_PFAM.224.460:0.0816238[&&NHX:Type=GTDB:gtdb_class=c__Gammaproteobacteria:gtdb_domain=d__Bacteria:gtdb_family=f__Burkholderiaceae:gtdb_genus=g__Massilia:gtdb_order=o__Burkholderiales:gtdb_phylum=p__Proteobacteria:gtdb_species=s__Massilia sp006715485:heptad=MCP-36H:species=d__Bacteria_p__Proteobacteria_c__Gammaproteobacteria_o__Burkholderiales_f__Burkholderiaceae_g__Massilia_s__Massilia sp006715485],b6a55a0b-6ce9-4be5-a5a3-891bd42a6f73_5@MCPsignal.297.354:0.178977[&&NHX:Sample=rhizpot1:Type=capture:capture_class=c__Gammaproteobacteria:capture_domain=d__Bacteria:capture_family=f__Burkholderiaceae:capture_genus=g__Massilia:capture_order=o__Burkholderiales:capture_phylum=p__Proteobacteria:capture_species=s__Massilia aurea_A:heptad=MCP-36H])0.805:0.071298[&&NHX:Sample_counter=rhizpot1--1:Type_counter=GTDB--1||capture--1:capture_class_counter=c__Gammaproteobacteria--1:capture_domain_counter=d__Bacteria--1:capture_family_counter=f__Burkholderiaceae--1:capture_genus_counter=g__Massilia--1:capture_order_counter=o__Burkholderiales--1:capture_phylum_counter=p__Proteobacteria--1:capture_species_counter=s__Massilia aurea_A--1:gtdb_class_counter=c__Gammaproteobacteria--1:gtdb_domain_counter=d__Bacteria--1:gtdb_family_counter=f__Burkholderiaceae--1:gtdb_genus_counter=g__Massilia--1:gtdb_order_counter=o__Burkholderiales--1:gtdb_phylum_counter=p__Proteobacteria--1:gtdb_species_counter=s__Massilia sp006715485--1:heptad_counter=MCP-36H--2:lbd_counter=:lca_tree=s__Massilia sp006715485:name=N1154128:ref_name_counter=])0:5e-09[&&NHX:Sample_counter=rhizpot1--1:Type_counter=GTDB--2||capture--1:capture_class_counter=c__Gammaproteobacteria--1:capture_domain_counter=d__Bacteria--1:capture_family_counter=f__Burkholderiaceae--1:capture_genus_counter=g__Massilia--1:capture_order_counter=o__Burkholderiales--1:capture_phylum_counter=p__Proteobacteria--1:capture_species_counter=s__Massilia aurea_A--1:gtdb_class_counter=c__Gammaproteobacteria--2:gtdb_domain_counter=d__Bacteria--2:gtdb_family_counter=f__Burkholderiaceae--2:gtdb_genus_counter=g__Massilia--2:gtdb_order_counter=o__Burkholderiales--2:gtdb_phylum_counter=p__Proteobacteria--2:gtdb_species_counter=s__Massilia sp006715485--1||s__Massilia sp012849555--1:heptad_counter=MCP-36H--3:lbd_counter=:lca_tree=g__Massilia:name=N1154129:ref_name_counter=],5c03aaed-5e7b-422a-9d59-97157dab6d59_3@MCPsignal.29.75:0.190727[&&NHX:Sample=rhizpot3:Type=capture:capture_class=c__Gammaproteobacteria:capture_domain=d__Bacteria:capture_family=f__Thiobacillaceae:capture_genus=g__Thiobacillus:capture_order=o__Burkholderiales:capture_phylum=p__Proteobacteria:capture_species=s__Thiobacillus sp001802655:heptad=MCP-36H])0.899:0.11812[&&NHX:Sample_counter=rhizpot1--1||rhizpot3--1:Type_counter=GTDB--2||capture--2:capture_class_counter=c__Gammaproteobacteria--2:capture_domain_counter=d__Bacteria--2:capture_family_counter=f__Burkholderiaceae--1||f__Thiobacillaceae--1:capture_genus_counter=g__Massilia--1||g__Thiobacillus--1:capture_order_counter=o__Burkholderiales--2:capture_phylum_counter=p__Proteobacteria--2:capture_species_counter=s__Massilia aurea_A--1||s__Thiobacillus sp001802655--1:gtdb_class_counter=c__Gammaproteobacteria--2:gtdb_domain_counter=d__Bacteria--2:gtdb_family_counter=f__Burkholderiaceae--2:gtdb_genus_counter=g__Massilia--2:gtdb_order_counter=o__Burkholderiales--2:gtdb_phylum_counter=p__Proteobacteria--2:gtdb_species_counter=s__Massilia sp006715485--1||s__Massilia sp012849555--1:heptad_counter=MCP-36H--4:lbd_counter=:lca_tree=g__Massilia:name=N1154131:ref_name_counter=],(((73d24792-b8af-444c-bc29-3a76721df90f_2@MCPsignal.378.463:0.0350198[&&NHX:Sample=rhizpot1:Type=capture:capture_class=c__Clostridia:capture_domain=d__Bacteria:capture_family=f__Lachnospiraceae:capture_genus=g__UBA3282:capture_order=o__Lachnospirales:capture_phylum=p__Firmicutes_A:capture_species=s__UBA3282 sp014804605:heptad=MCP-36H],(e7875acf-0119-47f6-aa91-68959e0f7168_3@MCPsignal.216.314:5e-09[&&NHX:Sample=rhizpot1:Type=capture:besthit=89.8:bitscore=146.0:capture_class=c__Clostridia:capture_domain=d__Bacteria:capture_family=f__Lachnospiraceae:capture_genus=g__UBA3282:capture_order=o__Lachnospirales:capture_phylum=p__Firmicutes_A:capture_species=s__UBA3282 sp014804605:evalue=1.73e-45:gapopen=0.0:heptad=MCP-36H:length=98.0:mismatch=10.0:qcovhsp=100.0:qend=98.0:qstart=1.0:ref_name=RS_GCF_001424165.1_protein.faa_NZ_LMOJ01000022.1_157@PF00015_full_PFAM.279.470:scovhsp=51.3:send=103.0:sstart=6.0],44e24798-d14b-4720-b981-05f37e2a901e_4@MCPsignal.22.165:0.0903014[&&NHX:Sample=rhizpot3:Type=capture:besthit=78.9:bitscore=176.0:capture_class=c__Gammaproteobacteria:capture_domain=d__Bacteria:capture_family=f__Burkholderiaceae:capture_genus=g__Hydrogenophaga:capture_order=o__Burkholderiales:capture_phylum=p__Proteobacteria:capture_species=s__Hydrogenophaga taeniospiralis:evalue=1.06e-56:gapopen=2.0:heptad=MCP-36H:length=142.0:mismatch=26.0:qcovhsp=99.3:qend=142.0:qstart=1.0:ref_name=RS_GCF_001424165.1_protein.faa_NZ_LMOJ01000022.1_157@PF00015_full_PFAM.279.470:scovhsp=72.3:send=157.0:sstart=20.0])0.829:0.0262091[&&NHX:Sample_counter=rhizpot1--1||rhizpot3--1:Type_counter=capture--2:besthit_avg=84.35:besthit_max=89.8:besthit_min=78.9:besthit_std=7.707463914933362:besthit_sum=168.7:bitscore_avg=161.0:bitscore_max=176.0:bitscore_min=146.0:bitscore_std=21.213203435596427:bitscore_sum=322.0:capture_class_counter=c__Clostridia--1||c__Gammaproteobacteria--1:capture_domain_counter=d__Bacteria--2:capture_family_counter=f__Burkholderiaceae--1||f__Lachnospiraceae--1:capture_genus_counter=g__Hydrogenophaga--1||g__UBA3282--1:capture_order_counter=o__Burkholderiales--1||o__Lachnospirales--1:capture_phylum_counter=p__Firmicutes_A--1||p__Proteobacteria--1:capture_species_counter=s__Hydrogenophaga taeniospiralis--1||s__UBA3282 sp014804605--1:evalue_avg=8.650000000053e-46:evalue_max=1.73e-45:evalue_min=1.06e-56:evalue_std=1.2232947314452318e-45:evalue_sum=1.7300000000106e-45:gapopen_avg=1.0:gapopen_max=2.0:gapopen_min=0.0:gapopen_std=1.4142135623730951:gapopen_sum=2.0:gtdb_class_counter=:gtdb_domain_counter=:gtdb_family_counter=:gtdb_genus_counter=:gtdb_order_counter=:gtdb_phylum_counter=:gtdb_species_counter=:heptad_counter=MCP-36H--2:lbd_counter=:length_avg=120.0:length_max=142.0:length_min=98.0:length_std=31.11269837220809:length_sum=240.0:mismatch_avg=18.0:mismatch_max=26.0:mismatch_min=10.0:mismatch_std=11.313708498984761:mismatch_sum=36.0:name=N1154135:qcovhsp_avg=99.65:qcovhsp_max=100.0:qcovhsp_min=99.3:qcovhsp_std=0.4949747468305853:qcovhsp_sum=199.3:qend_avg=120.0:qend_max=142.0:qend_min=98.0:qend_std=31.11269837220809:qend_sum=240.0:qstart_avg=1.0:qstart_max=1.0:qstart_min=1.0:qstart_std=0.0:qstart_sum=2.0:ref_name_counter=RS_GCF_001424165.1_protein.faa_NZ_LMOJ01000022.1_157@PF00015_full_PFAM.279.470--2:scovhsp_avg=61.8:scovhsp_max=72.3:scovhsp_min=51.3:scovhsp_std=14.849242404917497:scovhsp_sum=123.6:send_avg=130.0:send_max=157.0:send_min=103.0:send_std=38.18376618407357:send_sum=260.0:sstart_avg=13.0:sstart_max=20.0:sstart_min=6.0:sstart_std=9.899494936611665:sstart_sum=26.0])0:5e-09[&&NHX:Sample_counter=rhizpot1--2||rhizpot3--1:Type_counter=capture--3:besthit_avg=84.35:besthit_max=89.8:besthit_min=78.9:besthit_std=7.707463914933362:besthit_sum=168.7:bitscore_avg=161.0:bitscore_max=176.0:bitscore_min=146.0:bitscore_std=21.213203435596427:bitscore_sum=322.0:capture_class_counter=c__Clostridia--2||c__Gammaproteobacteria--1:capture_domain_counter=d__Bacteria--3:capture_family_counter=f__Burkholderiaceae--1||f__Lachnospiraceae--2:capture_genus_counter=g__Hydrogenophaga--1||g__UBA3282--2:capture_order_counter=o__Burkholderiales--1||o__Lachnospirales--2:capture_phylum_counter=p__Firmicutes_A--2||p__Proteobacteria--1:capture_species_counter=s__Hydrogenophaga taeniospiralis--1||s__UBA3282 sp014804605--2:evalue_avg=8.650000000053e-46:evalue_max=1.73e-45:evalue_min=1.06e-56:evalue_std=1.2232947314452318e-45:evalue_sum=1.7300000000106e-45:gapopen_avg=1.0:gapopen_max=2.0:gapopen_min=0.0:gapopen_std=1.4142135623730951:gapopen_sum=2.0:gtdb_class_counter=:gtdb_domain_counter=:gtdb_family_counter=:gtdb_genus_counter=:gtdb_order_counter=:gtdb_phylum_counter=:gtdb_species_counter=:heptad_counter=MCP-36H--3:lbd_counter=:length_avg=120.0:length_max=142.0:length_min=98.0:length_std=31.11269837220809:length_sum=240.0:mismatch_avg=18.0:mismatch_max=26.0:mismatch_min=10.0:mismatch_std=11.313708498984761:mismatch_sum=36.0:name=N1154136:qcovhsp_avg=99.65:qcovhsp_max=100.0:qcovhsp_min=99.3:qcovhsp_std=0.4949747468305853:qcovhsp_sum=199.3:qend_avg=120.0:qend_max=142.0:qend_min=98.0:qend_std=31.11269837220809:qend_sum=240.0:qstart_avg=1.0:qstart_max=1.0:qstart_min=1.0:qstart_std=0.0:qstart_sum=2.0:ref_name_counter=RS_GCF_001424165.1_protein.faa_NZ_LMOJ01000022.1_157@PF00015_full_PFAM.279.470--2:scovhsp_avg=61.8:scovhsp_max=72.3:scovhsp_min=51.3:scovhsp_std=14.849242404917497:scovhsp_sum=123.6:send_avg=130.0:send_max=157.0:send_min=103.0:send_std=38.18376618407357:send_sum=260.0:sstart_avg=13.0:sstart_max=20.0:sstart_min=6.0:sstart_std=9.899494936611665:sstart_sum=26.0],((((((28ba8a34-8bf3-49de-89a5-43b808d0674f_6@MCPsignal.3.146:0.00556649[&&NHX:Sample=rhiztom3:Type=capture:besthit=84.5:bitscore=209.0:capture_class=c__Gammaproteobacteria:capture_domain=d__Bacteria:capture_family=f__Burkholderiaceae:capture_genus=g__Bordetella_B:capture_order=o__Burkholderiales:capture_phylum=p__Proteobacteria:capture_species=s__Bordetella_B sp007679965:evalue=9e-70:gapopen=0.0:heptad=MCP-36H:length=142.0:mismatch=22.0:qcovhsp=99.3:qend=142.0:qstart=1.0:ref_name=RS_GCF_001424165.1_protein.faa_NZ_LMOJ01000022.1_157@PF00015_full_PFAM.279.470:scovhsp=74.3:send=157.0:sstart=16.0],(15ca7bdc-3f4f-50de-9209-8c03ca37d765_2@MCPsignal.84.238:5e-09[&&NHX:Sample=rhizpot1:Type=capture:besthit=85.0:bitscore=226.0:capture_class=c__UBA10988:capture_domain=d__Bacteria:capture_family=f__UBA10988:capture_genus=g__UBA10988:capture_order=o__UBA10988:capture_phylum=p__Armatimonadota:capture_species=s__UBA10988 sp016235455:evalue=5.68e-76:gapopen=0.0:heptad=MCP-36H:length=153.0:mismatch=23.0:qcovhsp=99.4:qend=153.0:qstart=1.0:ref_name=RS_GCF_001424165.1_protein.faa_NZ_LMOJ01000022.1_157@PF00015_full_PFAM.279.470:scovhsp=80.1:send=157.0:sstart=5.0],(aaa301ae-7bc5-4408-9ba9-9af1e742b492_6@MCPsignal.313.414:0.0614295[&&NHX:Sample=rhizpot3:Type=capture:besthit=81.2:bitscore=143.0:capture_class=c__Gammaproteobacteria:capture_domain=d__Bacteria:capture_family=f__Burkholderiaceae:capture_genus=g__Cupriavidus:capture_order=o__Burkholderiales:capture_phylum=p__Proteobacteria:capture_species=s__Cupriavidus sp013361545:evalue=2.25e-44:gapopen=0.0:heptad=MCP-36H:length=101.0:mismatch=19.0:qcovhsp=100.0:qend=101.0:qstart=1.0:ref_name=RS_GCF_001424165.1_protein.faa_NZ_LMOJ01000022.1_157@PF00015_full_PFAM.279.470:scovhsp=52.9:send=105.0:sstart=5.0],4c08ec71-1df7-4fb4-b5d6-2b7398374a41_6@MCPsignal.53.196:0.011034[&&NHX:Sample=rhizpot1:Type=capture:besthit=85.2:bitscore=212.0:capture_class=c__Gammaproteobacteria:capture_domain=d__Bacteria:capture_family=f__Cellvibrionaceae:capture_genus=g__Pseudoteredinibacter:capture_order=o__Pseudomonadales:capture_phylum=p__Proteobacteria:capture_species=s__Pseudoteredinibacter isoporae:evalue=7.75e-71:gapopen=0.0:heptad=MCP-36H:length=142.0:mismatch=21.0:qcovhsp=99.3:qend=142.0:qstart=1.0:ref_name=RS_GCF_001424165.1_protein.faa_NZ_LMOJ01000022.1_157@PF00015_full_PFAM.279.470:scovhsp=74.3:send=157.0:sstart=16.0])0:5e-09[&&NHX:Sample_counter=rhizpot1--1||rhizpot3--1:Type_counter=capture--2:besthit_avg=83.2:besthit_max=85.2:besthit_min=81.2:besthit_std=2.8284271247461903:besthit_sum=166.4:bitscore_avg=177.5:bitscore_max=212.0:bitscore_min=143.0:bitscore_std=48.79036790187178:bitscore_sum=355.0:capture_class_counter=c__Gammaproteobacteria--2:capture_domain_counter=d__Bacteria--2:capture_family_counter=f__Burkholderiaceae--1||f__Cellvibrionaceae--1:capture_genus_counter=g__Cupriavidus--1||g__Pseudoteredinibacter--1:capture_order_counter=o__Burkholderiales--1||o__Pseudomonadales--1:capture_phylum_counter=p__Proteobacteria--2:capture_species_counter=s__Cupriavidus sp013361545--1||s__Pseudoteredinibacter isoporae--1:evalue_avg=1.125e-44:evalue_max=2.25e-44:evalue_min=7.75e-71:evalue_std=1.590990257669732e-44:evalue_sum=2.25e-44:gapopen_avg=0.0:gapopen_max=0.0:gapopen_min=0.0:gapopen_std=0.0:gapopen_sum=0.0:gtdb_class_counter=:gtdb_domain_counter=:gtdb_family_counter=:gtdb_genus_counter=:gtdb_order_counter=:gtdb_phylum_counter=:gtdb_species_counter=:heptad_counter=MCP-36H--2:lbd_counter=:length_avg=121.5:length_max=142.0:length_min=101.0:length_std=28.991378028648448:length_sum=243.0:mismatch_avg=20.0:mismatch_max=21.0:mismatch_min=19.0:mismatch_std=1.4142135623730951:mismatch_sum=40.0:name=N1154141:qcovhsp_avg=99.65:qcovhsp_max=100.0:qcovhsp_min=99.3:qcovhsp_std=0.4949747468305853:qcovhsp_sum=199.3:qend_avg=121.5:qend_max=142.0:qend_min=101.0:qend_std=28.991378028648448:qend_sum=243.0:qstart_avg=1.0:qstart_max=1.0:qstart_min=1.0:qstart_std=0.0:qstart_sum=2.0:ref_name_counter=RS_GCF_001424165.1_protein.faa_NZ_LMOJ01000022.1_157@PF00015_full_PFAM.279.470--2:scovhsp_avg=63.599999999999994:scovhsp_max=74.3:scovhsp_min=52.9:scovhsp_std=15.132085117392116:scovhsp_sum=127.19999999999999:send_avg=131.0:send_max=157.0:send_min=105.0:send_std=36.76955262170047:send_sum=262.0:sstart_avg=10.5:sstart_max=16.0:sstart_min=5.0:sstart_std=7.7781745930520225:sstart_sum=21.0])0.743:1.8e-08[&&NHX:Sample_counter=rhizpot1--2||rhizpot3--1:Type_counter=capture--3:besthit_avg=83.8:besthit_max=85.2:besthit_min=81.2:besthit_std=2.2538855339169284:besthit_sum=251.39999999999998:bitscore_avg=193.66666666666666:bitscore_max=226.0:bitscore_min=143.0:bitscore_std=44.43347086750408:bitscore_sum=581.0:capture_class_counter=c__Gammaproteobacteria--2||c__UBA10988--1:capture_domain_counter=d__Bacteria--3:capture_family_counter=f__Burkholderiaceae--1||f__Cellvibrionaceae--1||f__UBA10988--1:capture_genus_counter=g__Cupriavidus--1||g__Pseudoteredinibacter--1||g__UBA10988--1:capture_order_counter=o__Burkholderiales--1||o__Pseudomonadales--1||o__UBA10988--1:capture_phylum_counter=p__Armatimonadota--1||p__Proteobacteria--2:capture_species_counter=s__Cupriavidus sp013361545--1||s__Pseudoteredinibacter isoporae--1||s__UBA10988 sp016235455--1:evalue_avg=7.499999999999999e-45:evalue_max=2.25e-44:evalue_min=5.68e-76:evalue_std=1.299038105676658e-44:evalue_sum=2.25e-44:gapopen_avg=0.0:gapopen_max=0.0:gapopen_min=0.0:gapopen_std=0.0:gapopen_sum=0.0:gtdb_class_counter=:gtdb_domain_counter=:gtdb_family_counter=:gtdb_genus_counter=:gtdb_order_counter=:gtdb_phylum_counter=:gtdb_species_counter=:heptad_counter=MCP-36H--3:lbd_counter=:length_avg=132.0:length_max=153.0:length_min=101.0:length_std=27.40437921208944:length_sum=396.0:mismatch_avg=21.0:mismatch_max=23.0:mismatch_min=19.0:mismatch_std=2.0:mismatch_sum=63.0:name=N1154142:qcovhsp_avg=99.56666666666666:qcovhsp_max=100.0:qcovhsp_min=99.3:qcovhsp_std=0.378593889720018:qcovhsp_sum=298.7:qend_avg=132.0:qend_max=153.0:qend_min=101.0:qend_std=27.40437921208944:qend_sum=396.0:qstart_avg=1.0:qstart_max=1.0:qstart_min=1.0:qstart_std=0.0:qstart_sum=3.0:ref_name_counter=RS_GCF_001424165.1_protein.faa_NZ_LMOJ01000022.1_157@PF00015_full_PFAM.279.470--3:scovhsp_avg=69.1:scovhsp_max=80.1:scovhsp_min=52.9:scovhsp_std=14.326199775236976:scovhsp_sum=207.29999999999998:send_avg=139.66666666666666:send_max=157.0:send_min=105.0:send_std=30.02221399786054:send_sum=419.0:sstart_avg=8.666666666666666:sstart_max=16.0:sstart_min=5.0:sstart_std=6.3508529610858835:sstart_sum=26.0])0:0.0048362[&&NHX:Sample_counter=rhizpot1--2||rhizpot3--1||rhiztom3--1:Type_counter=capture--4:besthit_avg=83.975:besthit_max=85.2:besthit_min=81.2:besthit_std=1.8732769861039407:besthit_sum=335.9:bitscore_avg=197.5:bitscore_max=226.0:bitscore_min=143.0:bitscore_std=37.080992435478315:bitscore_sum=790.0:capture_class_counter=c__Gammaproteobacteria--3||c__UBA10988--1:capture_domain_counter=d__Bacteria--4:capture_family_counter=f__Burkholderiaceae--2||f__Cellvibrionaceae--1||f__UBA10988--1:capture_genus_counter=g__Bordetella_B--1||g__Cupriavidus--1||g__Pseudoteredinibacter--1||g__UBA10988--1:capture_order_counter=o__Burkholderiales--2||o__Pseudomonadales--1||o__UBA10988--1:capture_phylum_counter=p__Armatimonadota--1||p__Proteobacteria--3:capture_species_counter=s__Bordetella_B sp007679965--1||s__Cupriavidus sp013361545--1||s__Pseudoteredinibacter isoporae--1||s__UBA10988 sp016235455--1:evalue_avg=5.625e-45:evalue_max=2.25e-44:evalue_min=5.68e-76:evalue_std=1.125e-44:evalue_sum=2.25e-44:gapopen_avg=0.0:gapopen_max=0.0:gapopen_min=0.0:gapopen_std=0.0:gapopen_sum=0.0:gtdb_class_counter=:gtdb_domain_counter=:gtdb_family_counter=:gtdb_genus_counter=:gtdb_order_counter=:gtdb_phylum_counter=:gtdb_species_counter=:heptad_counter=MCP-36H--4:lbd_counter=:length_avg=134.5:length_max=153.0:length_min=101.0:length_std=22.92742171869019:length_sum=538.0:mismatch_avg=21.25:mismatch_max=23.0:mismatch_min=19.0:mismatch_std=1.707825127659933:mismatch_sum=85.0:name=N1154143:qcovhsp_avg=99.5:qcovhsp_max=100.0:qcovhsp_min=99.3:qcovhsp_std=0.3366501646120698:qcovhsp_sum=398.0:qend_avg=134.5:qend_max=153.0:qend_min=101.0:qend_std=22.92742171869019:qend_sum=538.0:qstart_avg=1.0:qstart_max=1.0:qstart_min=1.0:qstart_std=0.0:qstart_sum=4.0:ref_name_counter=RS_GCF_001424165.1_protein.faa_NZ_LMOJ01000022.1_157@PF00015_full_PFAM.279.470--4:scovhsp_avg=70.39999999999999:scovhsp_max=80.1:scovhsp_min=52.9:scovhsp_std=11.982765401470004:scovhsp_sum=281.59999999999997:send_avg=144.0:send_max=157.0:send_min=105.0:send_std=26.0:send_sum=576.0:sstart_avg=10.5:sstart_max=16.0:sstart_min=5.0:sstart_std=6.3508529610858835:sstart_sum=42.0],2e37f565-4833-5be9-a21b-b15d37ef9729_5@MCPsignal.19.149:5e-09[&&NHX:Sample=rhizpot1:Type=capture:besthit=86.8:bitscore=195.0:capture_class=c__Gammaproteobacteria:capture_domain=d__Bacteria:capture_family=f__Burkholderiaceae:capture_genus=g__Achromobacter:capture_order=o__Burkholderiales:capture_phylum=p__Proteobacteria:capture_species=s__Achromobacter xylosoxidans_C:evalue=3.22e-64:gapopen=0.0:heptad=MCP-36H:length=129.0:mismatch=17.0:qcovhsp=99.2:qend=129.0:qstart=1.0:ref_name=RS_GCF_001424165.1_protein.faa_NZ_LMOJ01000022.1_157@PF00015_full_PFAM.279.470:scovhsp=67.5:send=157.0:sstart=29.0])0:1.8e-08[&&NHX:Sample_counter=rhizpot1--3||rhizpot3--1||rhiztom3--1:Type_counter=capture--5:besthit_avg=84.53999999999999:besthit_max=86.8:besthit_min=81.2:besthit_std=2.0562101059959788:besthit_sum=422.7:bitscore_avg=197.0:bitscore_max=226.0:bitscore_min=143.0:bitscore_std=32.132538026119256:bitscore_sum=985.0:capture_class_counter=c__Gammaproteobacteria--4||c__UBA10988--1:capture_domain_counter=d__Bacteria--5:capture_family_counter=f__Burkholderiaceae--3||f__Cellvibrionaceae--1||f__UBA10988--1:capture_genus_counter=g__Achromobacter--1||g__Bordetella_B--1||g__Cupriavidus--1||g__Pseudoteredinibacter--1||g__UBA10988--1:capture_order_counter=o__Burkholderiales--3||o__Pseudomonadales--1||o__UBA10988--1:capture_phylum_counter=p__Armatimonadota--1||p__Proteobacteria--4:capture_species_counter=s__Achromobacter xylosoxidans_C--1||s__Bordetella_B sp007679965--1||s__Cupriavidus sp013361545--1||s__Pseudoteredinibacter isoporae--1||s__UBA10988 sp016235455--1:evalue_avg=4.5e-45:evalue_max=2.25e-44:evalue_min=5.68e-76:evalue_std=1.0062305898749053e-44:evalue_sum=2.25e-44:gapopen_avg=0.0:gapopen_max=0.0:gapopen_min=0.0:gapopen_std=0.0:gapopen_sum=0.0:gtdb_class_counter=:gtdb_domain_counter=:gtdb_family_counter=:gtdb_genus_counter=:gtdb_order_counter=:gtdb_phylum_counter=:gtdb_species_counter=:heptad_counter=MCP-36H--5:lbd_counter=:length_avg=133.4:length_max=153.0:length_min=101.0:length_std=20.0074985942771:length_sum=667.0:mismatch_avg=20.4:mismatch_max=23.0:mismatch_min=17.0:mismatch_std=2.4083189157584592:mismatch_sum=102.0:name=N1154145:qcovhsp_avg=99.44000000000001:qcovhsp_max=100.0:qcovhsp_min=99.2:qcovhsp_std=0.3209361307176241:qcovhsp_sum=497.20000000000005:qend_avg=133.4:qend_max=153.0:qend_min=101.0:qend_std=20.0074985942771:qend_sum=667.0:qstart_avg=1.0:qstart_max=1.0:qstart_min=1.0:qstart_std=0.0:qstart_sum=5.0:ref_name_counter=RS_GCF_001424165.1_protein.faa_NZ_LMOJ01000022.1_157@PF00015_full_PFAM.279.470--5:scovhsp_avg=69.82000000000001:scovhsp_max=80.1:scovhsp_min=52.9:scovhsp_std=10.458106903259306:scovhsp_sum=349.1:send_avg=146.6:send_max=157.0:send_min=105.0:send_std=23.255106965997815:send_sum=733.0:sstart_avg=14.2:sstart_max=29.0:sstart_min=5.0:sstart_std=9.934787365615835:sstart_sum=71.0],(45338009-76b3-5759-8fa2-28952d3a3207_6@MCPsignal.127.237:0.00752623[&&NHX:Sample=rhizpot1:Type=capture:besthit=88.0:bitscore=165.0:capture_class=c__Gammaproteobacteria:capture_domain=d__Bacteria:capture_family=f__Burkholderiaceae:capture_genus=g__Duganella:capture_order=o__Burkholderiales:capture_phylum=p__Proteobacteria:capture_species=s__Duganella sp000381565:evalue=1.03e-52:gapopen=0.0:heptad=MCP-36H:length=108.0:mismatch=13.0:qcovhsp=98.2:qend=109.0:qstart=2.0:ref_name=RS_GCF_001424165.1_protein.faa_NZ_LMOJ01000022.1_157@PF00015_full_PFAM.279.470:scovhsp=56.5:send=157.0:sstart=50.0],94000c11-9c42-4038-af2b-8e53989c1e16_6@MCPsignal.270.424:5e-09[&&NHX:Sample=rhizpot3:Type=capture:besthit=85.6:bitscore=228.0:capture_class=c__Gammaproteobacteria:capture_domain=d__Bacteria:capture_family=f__Chromobacteriaceae:capture_genus=g__Vogesella:capture_order=o__Burkholderiales:capture_phylum=p__Proteobacteria:capture_species=s__Vogesella indigofera:evalue=9.86e-77:gapopen=0.0:heptad=MCP-36H:length=153.0:mismatch=22.0:qcovhsp=99.4:qend=153.0:qstart=1.0:ref_name=RS_GCF_001424165.1_protein.faa_NZ_LMOJ01000022.1_157@PF00015_full_PFAM.279.470:scovhsp=80.1:send=157.0:sstart=5.0])0:5e-09[&&NHX:Sample_counter=rhizpot1--1||rhizpot3--1:Type_counter=capture--2:besthit_avg=86.8:besthit_max=88.0:besthit_min=85.6:besthit_std=1.697056274847718:besthit_sum=173.6:bitscore_avg=196.5:bitscore_max=228.0:bitscore_min=165.0:bitscore_std=44.54772721475249:bitscore_sum=393.0:capture_class_counter=c__Gammaproteobacteria--2:capture_domain_counter=d__Bacteria--2:capture_family_counter=f__Burkholderiaceae--1||f__Chromobacteriaceae--1:capture_genus_counter=g__Duganella--1||g__Vogesella--1:capture_order_counter=o__Burkholderiales--2:capture_phylum_counter=p__Proteobacteria--2:capture_species_counter=s__Duganella sp000381565--1||s__Vogesella indigofera--1:evalue_avg=5.15e-53:evalue_max=1.03e-52:evalue_min=9.86e-77:evalue_std=7.2831998462214395e-53:evalue_sum=1.03e-52:gapopen_avg=0.0:gapopen_max=0.0:gapopen_min=0.0:gapopen_std=0.0:gapopen_sum=0.0:gtdb_class_counter=:gtdb_domain_counter=:gtdb_family_counter=:gtdb_genus_counter=:gtdb_order_counter=:gtdb_phylum_counter=:gtdb_species_counter=:heptad_counter=MCP-36H--2:lbd_counter=:length_avg=130.5:length_max=153.0:length_min=108.0:length_std=31.81980515339464:length_sum=261.0:mismatch_avg=17.5:mismatch_max=22.0:mismatch_min=13.0:mismatch_std=6.363961030678928:mismatch_sum=35.0:name=N1154148:qcovhsp_avg=98.80000000000001:qcovhsp_max=99.4:qcovhsp_min=98.2:qcovhsp_std=0.848528137423859:qcovhsp_sum=197.60000000000002:qend_avg=131.0:qend_max=153.0:qend_min=109.0:qend_std=31.11269837220809:qend_sum=262.0:qstart_avg=1.5:qstart_max=2.0:qstart_min=1.0:qstart_std=0.7071067811865476:qstart_sum=3.0:ref_name_counter=RS_GCF_001424165.1_protein.faa_NZ_LMOJ01000022.1_157@PF00015_full_PFAM.279.470--2:scovhsp_avg=68.3:scovhsp_max=80.1:scovhsp_min=56.5:scovhsp_std=16.687720036002517:scovhsp_sum=136.6:send_avg=157.0:send_max=157.0:send_min=157.0:send_std=0.0:send_sum=314.0:sstart_avg=27.5:sstart_max=50.0:sstart_min=5.0:sstart_std=31.81980515339464:sstart_sum=55.0])0:5e-09[&&NHX:Sample_counter=rhizpot1--4||rhizpot3--2||rhiztom3--1:Type_counter=capture--7:besthit_avg=85.18571428571428:besthit_max=88.0:besthit_min=81.2:besthit_std=2.124796909062581:besthit_sum=596.3:bitscore_avg=196.85714285714286:bitscore_max=228.0:bitscore_min=143.0:bitscore_std=31.924016933068703:bitscore_sum=1378.0:capture_class_counter=c__Gammaproteobacteria--6||c__UBA10988--1:capture_domain_counter=d__Bacteria--7:capture_family_counter=f__Burkholderiaceae--4||f__Cellvibrionaceae--1||f__Chromobacteriaceae--1||f__UBA10988--1:capture_genus_counter=g__Achromobacter--1||g__Bordetella_B--1||g__Cupriavidus--1||g__Duganella--1||g__Pseudoteredinibacter--1||g__UBA10988--1||g__Vogesella--1:capture_order_counter=o__Burkholderiales--5||o__Pseudomonadales--1||o__UBA10988--1:capture_phylum_counter=p__Armatimonadota--1||p__Proteobacteria--6:capture_species_counter=s__Achromobacter xylosoxidans_C--1||s__Bordetella_B sp007679965--1||s__Cupriavidus sp013361545--1||s__Duganella sp000381565--1||s__Pseudoteredinibacter isoporae--1||s__UBA10988 sp016235455--1||s__Vogesella indigofera--1:evalue_avg=3.2142857289999995e-45:evalue_max=2.25e-44:evalue_min=9.86e-77:evalue_std=8.504200636219224e-45:evalue_sum=2.2500000103e-44:gapopen_avg=0.0:gapopen_max=0.0:gapopen_min=0.0:gapopen_std=0.0:gapopen_sum=0.0:gtdb_class_counter=:gtdb_domain_counter=:gtdb_family_counter=:gtdb_genus_counter=:gtdb_order_counter=:gtdb_phylum_counter=:gtdb_species_counter=:heptad_counter=MCP-36H--7:lbd_counter=:length_avg=132.57142857142858:length_max=153.0:length_min=101.0:length_std=20.91934625219076:length_sum=928.0:mismatch_avg=19.571428571428573:mismatch_max=23.0:mismatch_min=13.0:mismatch_std=3.552329886011098:mismatch_sum=137.0:name=N1154149:qcovhsp_avg=99.25714285714285:qcovhsp_max=100.0:qcovhsp_min=98.2:qcovhsp_std=0.5349677337844551:qcovhsp_sum=694.8:qend_avg=132.71428571428572:qend_max=153.0:qend_min=101.0:qend_std=20.726105002422152:qend_sum=929.0:qstart_avg=1.1428571428571428:qstart_max=2.0:qstart_min=1.0:qstart_std=0.3779644730092273:qstart_sum=8.0:ref_name_counter=RS_GCF_001424165.1_protein.faa_NZ_LMOJ01000022.1_157@PF00015_full_PFAM.279.470--7:scovhsp_avg=69.38571428571429:scovhsp_max=80.1:scovhsp_min=52.9:scovhsp_std=10.948885570600106:scovhsp_sum=485.70000000000005:send_avg=149.57142857142858:send_max=157.0:send_min=105.0:send_std=19.654152596479815:send_sum=1047.0:sstart_avg=18.0:sstart_max=50.0:sstart_min=5.0:sstart_std=16.6332999331662:sstart_sum=126.0],(860f41fa-3442-4071-85e4-0fad07d7d57a_2@MCPsignal.67.162:0.0206699[&&NHX:Sample=rhizpot1:Type=capture:capture_class=c__Gammaproteobacteria:capture_domain=d__Bacteria:capture_family=f__Burkholderiaceae:capture_genus=g__Massilia:capture_order=o__Burkholderiales:capture_phylum=p__Proteobacteria:capture_species=s__Massilia aurea_A:heptad=MCP-36H],37570463-83fb-487f-bf24-75f01d6b88e8_4@MCPsignal.25.140:0.0666171[&&NHX:Sample=rhizpot1:Type=capture:besthit=80.9:bitscore=163.0:capture_class=c__Gammaproteobacteria:capture_domain=d__Bacteria:capture_family=f__Burkholderiaceae:capture_genus=g__Achromobacter:capture_order=o__Burkholderiales:capture_phylum=p__Proteobacteria:capture_species=s__Achromobacter xylosoxidans_C:evalue=5.09e-52:gapopen=0.0:heptad=MCP-36H:length=115.0:mismatch=22.0:qcovhsp=100.0:qend=115.0:qstart=1.0:ref_name=RS_GCF_001424165.1_protein.faa_NZ_LMOJ01000022.1_157@PF00015_full_PFAM.279.470:scovhsp=60.2:send=123.0:sstart=9.0])0:5e-09[&&NHX:Sample_counter=rhizpot1--2:Type_counter=capture--2:besthit_avg=80.9:besthit_max=80.9:besthit_min=80.9:besthit_std=0:besthit_sum=80.9:bitscore_avg=163.0:bitscore_max=163.0:bitscore_min=163.0:bitscore_std=0:bitscore_sum=163.0:capture_class_counter=c__Gammaproteobacteria--2:capture_domain_counter=d__Bacteria--2:capture_family_counter=f__Burkholderiaceae--2:capture_genus_counter=g__Achromobacter--1||g__Massilia--1:capture_order_counter=o__Burkholderiales--2:capture_phylum_counter=p__Proteobacteria--2:capture_species_counter=s__Achromobacter xylosoxidans_C--1||s__Massilia aurea_A--1:evalue_avg=5.09e-52:evalue_max=5.09e-52:evalue_min=5.09e-52:evalue_std=0:evalue_sum=5.09e-52:gapopen_avg=0.0:gapopen_max=0.0:gapopen_min=0.0:gapopen_std=0:gapopen_sum=0.0:gtdb_class_counter=:gtdb_domain_counter=:gtdb_family_counter=:gtdb_genus_counter=:gtdb_order_counter=:gtdb_phylum_counter=:gtdb_species_counter=:heptad_counter=MCP-36H--2:lbd_counter=:length_avg=115.0:length_max=115.0:length_min=115.0:length_std=0:length_sum=115.0:mismatch_avg=22.0:mismatch_max=22.0:mismatch_min=22.0:mismatch_std=0:mismatch_sum=22.0:name=N1154152:qcovhsp_avg=100.0:qcovhsp_max=100.0:qcovhsp_min=100.0:qcovhsp_std=0:qcovhsp_sum=100.0:qend_avg=115.0:qend_max=115.0:qend_min=115.0:qend_std=0:qend_sum=115.0:qstart_avg=1.0:qstart_max=1.0:qstart_min=1.0:qstart_std=0:qstart_sum=1.0:ref_name_counter=RS_GCF_001424165.1_protein.faa_NZ_LMOJ01000022.1_157@PF00015_full_PFAM.279.470--1:scovhsp_avg=60.2:scovhsp_max=60.2:scovhsp_min=60.2:scovhsp_std=0:scovhsp_sum=60.2:send_avg=123.0:send_max=123.0:send_min=123.0:send_std=0:send_sum=123.0:sstart_avg=9.0:sstart_max=9.0:sstart_min=9.0:sstart_std=0:sstart_sum=9.0])0.937:0.018799[&&NHX:Sample_counter=rhizpot1--6||rhizpot3--2||rhiztom3--1:Type_counter=capture--9:besthit_avg=84.65:besthit_max=88.0:besthit_min=80.9:besthit_std=2.48308563801458:besthit_sum=677.2:bitscore_avg=192.625:bitscore_max=228.0:bitscore_min=143.0:bitscore_std=31.88791755060662:bitscore_sum=1541.0:capture_class_counter=c__Gammaproteobacteria--8||c__UBA10988--1:capture_domain_counter=d__Bacteria--9:capture_family_counter=f__Burkholderiaceae--6||f__Cellvibrionaceae--1||f__Chromobacteriaceae--1||f__UBA10988--1:capture_genus_counter=g__Achromobacter--2||g__Bordetella_B--1||g__Cupriavidus--1||g__Duganella--1||g__Massilia--1||g__Pseudoteredinibacter--1||g__UBA10988--1||g__Vogesella--1:capture_order_counter=o__Burkholderiales--7||o__Pseudomonadales--1||o__UBA10988--1:capture_phylum_counter=p__Armatimonadota--1||p__Proteobacteria--8:capture_species_counter=s__Achromobacter xylosoxidans_C--2||s__Bordetella_B sp007679965--1||s__Cupriavidus sp013361545--1||s__Duganella sp000381565--1||s__Massilia aurea_A--1||s__Pseudoteredinibacter isoporae--1||s__UBA10988 sp016235455--1||s__Vogesella indigofera--1:evalue_avg=2.8125000764999997e-45:evalue_max=2.25e-44:evalue_min=9.86e-77:evalue_std=7.954951257437994e-45:evalue_sum=2.2500000611999997e-44:gapopen_avg=0.0:gapopen_max=0.0:gapopen_min=0.0:gapopen_std=0.0:gapopen_sum=0.0:gtdb_class_counter=:gtdb_domain_counter=:gtdb_family_counter=:gtdb_genus_counter=:gtdb_order_counter=:gtdb_phylum_counter=:gtdb_species_counter=:heptad_counter=MCP-36H--9:lbd_counter=:length_avg=130.375:length_max=153.0:length_min=101.0:length_std=20.33952872048486:length_sum=1043.0:mismatch_avg=19.875:mismatch_max=23.0:mismatch_min=13.0:mismatch_std=3.399054490379851:mismatch_sum=159.0:name=N1154153:qcovhsp_avg=99.35:qcovhsp_max=100.0:qcovhsp_min=98.2:qcovhsp_std=0.5606119105813874:qcovhsp_sum=794.8:qend_avg=130.5:qend_max=153.0:qend_min=101.0:qend_std=20.18485995563436:qend_sum=1044.0:qstart_avg=1.125:qstart_max=2.0:qstart_min=1.0:qstart_std=0.3535533905932738:qstart_sum=9.0:ref_name_counter=RS_GCF_001424165.1_protein.faa_NZ_LMOJ01000022.1_157@PF00015_full_PFAM.279.470--8:scovhsp_avg=68.23750000000001:scovhsp_max=80.1:scovhsp_min=52.9:scovhsp_std=10.644238884418716:scovhsp_sum=545.9000000000001:send_avg=146.25:send_max=157.0:send_min=105.0:send_std=20.478211417434455:send_sum=1170.0:sstart_avg=16.875:sstart_max=50.0:sstart_min=5.0:sstart_std=15.724753007372076:sstart_sum=135.0],((e2d34cd0-4ba0-49f3-bf83-c879bb781ac4_5@MCPsignal.166.238:5e-09[&&NHX:Sample=rhizpot1:Type=capture:capture_class=c__Gammaproteobacteria:capture_domain=d__Bacteria:capture_family=f__Burkholderiaceae:capture_genus=g__Massilia:capture_order=o__Burkholderiales:capture_phylum=p__Proteobacteria:capture_species=s__Massilia sp014171595:heptad=MCP-36H],(e700b82d-ee83-4c15-89b8-96ac64ddf6e2_2@MCPsignal.261.328:0.0531363[&&NHX:Sample=rhizpot1:Type=capture:capture_class=c__Gammaproteobacteria:capture_domain=d__Bacteria:capture_family=f__Enterobacteriaceae:capture_genus=g__Leclercia:capture_order=o__Enterobacterales:capture_phylum=p__Proteobacteria:capture_species=s__Leclercia adecarboxylata_C:heptad=MCP-36H],(9c94f796-a6db-4c0a-9eb2-2b32599d3223_5@MCPsignal.184.267:0.0760777[&&NHX:Sample=rhizpot3:Type=capture:capture_class=c__Gammaproteobacteria:capture_domain=d__Bacteria:capture_family=f__UBA9214:capture_genus=g__UBA9214:capture_order=o__UBA9214:capture_phylum=p__Proteobacteria:capture_species=s__UBA9214 sp013041945:heptad=MCP-36H],RS_GCF_000740675.1_protein.faa_NZ_JPXI01000018.1_2@PF00015_full_PFAM.253.439:0.167513[&&NHX:Type=GTDB:gtdb_class=c__Gammaproteobacteria:gtdb_domain=d__Bacteria:gtdb_family=f__Burkholderiaceae:gtdb_genus=g__Massilia:gtdb_order=o__Burkholderiales:gtdb_phylum=p__Proteobacteria:gtdb_species=s__Massilia sp000740675:heptad=MCP-36H:species=d__Bacteria_p__Proteobacteria_c__Gammaproteobacteria_o__Burkholderiales_f__Burkholderiaceae_g__Massilia_s__Massilia sp000740675])0.646:0.0130449[&&NHX:Sample_counter=rhizpot3--1:Type_counter=GTDB--1||capture--1:capture_class_counter=c__Gammaproteobacteria--1:capture_domain_counter=d__Bacteria--1:capture_family_counter=f__UBA9214--1:capture_genus_counter=g__UBA9214--1:capture_order_counter=o__UBA9214--1:capture_phylum_counter=p__Proteobacteria--1:capture_species_counter=s__UBA9214 sp013041945--1:gtdb_class_counter=c__Gammaproteobacteria--1:gtdb_domain_counter=d__Bacteria--1:gtdb_family_counter=f__Burkholderiaceae--1:gtdb_genus_counter=g__Massilia--1:gtdb_order_counter=o__Burkholderiales--1:gtdb_phylum_counter=p__Proteobacteria--1:gtdb_species_counter=s__Massilia sp000740675--1:heptad_counter=MCP-36H--2:lbd_counter=:lca_tree=s__Massilia sp000740675:name=N1154158:ref_name_counter=])0:5e-09[&&NHX:Sample_counter=rhizpot1--1||rhizpot3--1:Type_counter=GTDB--1||capture--2:capture_class_counter=c__Gammaproteobacteria--2:capture_domain_counter=d__Bacteria--2:capture_family_counter=f__Enterobacteriaceae--1||f__UBA9214--1:capture_genus_counter=g__Leclercia--1||g__UBA9214--1:capture_order_counter=o__Enterobacterales--1||o__UBA9214--1:capture_phylum_counter=p__Proteobacteria--2:capture_species_counter=s__Leclercia adecarboxylata_C--1||s__UBA9214 sp013041945--1:gtdb_class_counter=c__Gammaproteobacteria--1:gtdb_domain_counter=d__Bacteria--1:gtdb_family_counter=f__Burkholderiaceae--1:gtdb_genus_counter=g__Massilia--1:gtdb_order_counter=o__Burkholderiales--1:gtdb_phylum_counter=p__Proteobacteria--1:gtdb_species_counter=s__Massilia sp000740675--1:heptad_counter=MCP-36H--3:lbd_counter=:lca_tree=s__Massilia sp000740675:name=N1154159:ref_name_counter=])0.562:0.0199498[&&NHX:Sample_counter=rhizpot1--2||rhizpot3--1:Type_counter=GTDB--1||capture--3:capture_class_counter=c__Gammaproteobacteria--3:capture_domain_counter=d__Bacteria--3:capture_family_counter=f__Burkholderiaceae--1||f__Enterobacteriaceae--1||f__UBA9214--1:capture_genus_counter=g__Leclercia--1||g__Massilia--1||g__UBA9214--1:capture_order_counter=o__Burkholderiales--1||o__Enterobacterales--1||o__UBA9214--1:capture_phylum_counter=p__Proteobacteria--3:capture_species_counter=s__Leclercia adecarboxylata_C--1||s__Massilia sp014171595--1||s__UBA9214 sp013041945--1:gtdb_class_counter=c__Gammaproteobacteria--1:gtdb_domain_counter=d__Bacteria--1:gtdb_family_counter=f__Burkholderiaceae--1:gtdb_genus_counter=g__Massilia--1:gtdb_order_counter=o__Burkholderiales--1:gtdb_phylum_counter=p__Proteobacteria--1:gtdb_species_counter=s__Massilia sp000740675--1:heptad_counter=MCP-36H--4:lbd_counter=:lca_tree=s__Massilia sp000740675:name=N1154160:ref_name_counter=],6260179c-4433-474d-b637-197a1627ef0d_4@MCPsignal.353.499:0.00862008[&&NHX:Sample=rhizpot3:Type=capture:besthit=86.9:bitscore=218.0:capture_class=c__Alphaproteobacteria:capture_domain=d__Bacteria:capture_family=f__Acetobacteraceae:capture_genus=g__Acidisphaera:capture_order=o__Acetobacterales:capture_phylum=p__Proteobacteria:capture_species=s__Acidisphaera rubrifaciens:evalue=6.48e-73:gapopen=0.0:heptad=MCP-36H:length=145.0:mismatch=19.0:qcovhsp=99.3:qend=145.0:qstart=1.0:ref_name=RS_GCF_001424165.1_protein.faa_NZ_LMOJ01000022.1_157@PF00015_full_PFAM.279.470:scovhsp=75.9:send=157.0:sstart=13.0])0.615:0.00329441[&&NHX:Sample_counter=rhizpot1--2||rhizpot3--2:Type_counter=GTDB--1||capture--4:besthit_avg=86.9:besthit_max=86.9:besthit_min=86.9:besthit_std=0:besthit_sum=86.9:bitscore_avg=218.0:bitscore_max=218.0:bitscore_min=218.0:bitscore_std=0:bitscore_sum=218.0:capture_class_counter=c__Alphaproteobacteria--1||c__Gammaproteobacteria--3:capture_domain_counter=d__Bacteria--4:capture_family_counter=f__Acetobacteraceae--1||f__Burkholderiaceae--1||f__Enterobacteriaceae--1||f__UBA9214--1:capture_genus_counter=g__Acidisphaera--1||g__Leclercia--1||g__Massilia--1||g__UBA9214--1:capture_order_counter=o__Acetobacterales--1||o__Burkholderiales--1||o__Enterobacterales--1||o__UBA9214--1:capture_phylum_counter=p__Proteobacteria--4:capture_species_counter=s__Acidisphaera rubrifaciens--1||s__Leclercia adecarboxylata_C--1||s__Massilia sp014171595--1||s__UBA9214 sp013041945--1:evalue_avg=6.48e-73:evalue_max=6.48e-73:evalue_min=6.48e-73:evalue_std=0:evalue_sum=6.48e-73:gapopen_avg=0.0:gapopen_max=0.0:gapopen_min=0.0:gapopen_std=0:gapopen_sum=0.0:gtdb_class_counter=c__Gammaproteobacteria--1:gtdb_domain_counter=d__Bacteria--1:gtdb_family_counter=f__Burkholderiaceae--1:gtdb_genus_counter=g__Massilia--1:gtdb_order_counter=o__Burkholderiales--1:gtdb_phylum_counter=p__Proteobacteria--1:gtdb_species_counter=s__Massilia sp000740675--1:heptad_counter=MCP-36H--5:lbd_counter=:lca_tree=s__Massilia sp000740675:length_avg=145.0:length_max=145.0:length_min=145.0:length_std=0:length_sum=145.0:mismatch_avg=19.0:mismatch_max=19.0:mismatch_min=19.0:mismatch_std=0:mismatch_sum=19.0:name=N1154162:qcovhsp_avg=99.3:qcovhsp_max=99.3:qcovhsp_min=99.3:qcovhsp_std=0:qcovhsp_sum=99.3:qend_avg=145.0:qend_max=145.0:qend_min=145.0:qend_std=0:qend_sum=145.0:qstart_avg=1.0:qstart_max=1.0:qstart_min=1.0:qstart_std=0:qstart_sum=1.0:ref_name_counter=RS_GCF_001424165.1_protein.faa_NZ_LMOJ01000022.1_157@PF00015_full_PFAM.279.470--1:scovhsp_avg=75.9:scovhsp_max=75.9:scovhsp_min=75.9:scovhsp_std=0:scovhsp_sum=75.9:send_avg=157.0:send_max=157.0:send_min=157.0:send_std=0:send_sum=157.0:sstart_avg=13.0:sstart_max=13.0:sstart_min=13.0:sstart_std=0:sstart_sum=13.0])0.803:0.00934527[&&NHX:Sample_counter=rhizpot1--8||rhizpot3--4||rhiztom3--1:Type_counter=GTDB--1||capture--13:besthit_avg=84.9:besthit_max=88.0:besthit_min=80.9:besthit_std=2.440799049491783:besthit_sum=764.1:bitscore_avg=195.44444444444446:bitscore_max=228.0:bitscore_min=143.0:bitscore_std=31.004479963027567:bitscore_sum=1759.0:capture_class_counter=c__Alphaproteobacteria--1||c__Gammaproteobacteria--11||c__UBA10988--1:capture_domain_counter=d__Bacteria--13:capture_family_counter=f__Acetobacteraceae--1||f__Burkholderiaceae--7||f__Cellvibrionaceae--1||f__Chromobacteriaceae--1||f__Enterobacteriaceae--1||f__UBA10988--1||f__UBA9214--1:capture_genus_counter=g__Achromobacter--2||g__Acidisphaera--1||g__Bordetella_B--1||g__Cupriavidus--1||g__Duganella--1||g__Leclercia--1||g__Massilia--2||g__Pseudoteredinibacter--1||g__UBA10988--1||g__UBA9214--1||g__Vogesella--1:capture_order_counter=o__Acetobacterales--1||o__Burkholderiales--8||o__Enterobacterales--1||o__Pseudomonadales--1||o__UBA10988--1||o__UBA9214--1:capture_phylum_counter=p__Armatimonadota--1||p__Proteobacteria--12:capture_species_counter=s__Achromobacter xylosoxidans_C--2||s__Acidisphaera rubrifaciens--1||s__Bordetella_B sp007679965--1||s__Cupriavidus sp013361545--1||s__Duganella sp000381565--1||s__Leclercia adecarboxylata_C--1||s__Massilia aurea_A--1||s__Massilia sp014171595--1||s__Pseudoteredinibacter isoporae--1||s__UBA10988 sp016235455--1||s__UBA9214 sp013041945--1||s__Vogesella indigofera--1:evalue_avg=2.5000000679999996e-45:evalue_max=2.25e-44:evalue_min=9.86e-77:evalue_std=7.499999974500001e-45:evalue_sum=2.2500000611999997e-44:gapopen_avg=0.0:gapopen_max=0.0:gapopen_min=0.0:gapopen_std=0.0:gapopen_sum=0.0:gtdb_class_counter=c__Gammaproteobacteria--1:gtdb_domain_counter=d__Bacteria--1:gtdb_family_counter=f__Burkholderiaceae--1:gtdb_genus_counter=g__Massilia--1:gtdb_order_counter=o__Burkholderiales--1:gtdb_phylum_counter=p__Proteobacteria--1:gtdb_species_counter=s__Massilia sp000740675--1:heptad_counter=MCP-36H--14:lbd_counter=:lca_tree=s__Massilia sp000740675:length_avg=132.0:length_max=153.0:length_min=101.0:length_std=19.640519341402356:length_sum=1188.0:mismatch_avg=19.77777777777778:mismatch_max=23.0:mismatch_min=13.0:mismatch_std=3.192874010111336:mismatch_sum=178.0:name=N1154163:qcovhsp_avg=99.34444444444445:qcovhsp_max=100.0:qcovhsp_min=98.2:qcovhsp_std=0.5246692079565725:qcovhsp_sum=894.1:qend_avg=132.11111111111111:qend_max=153.0:qend_min=101.0:qend_std=19.49002593921083:qend_sum=1189.0:qstart_avg=1.1111111111111112:qstart_max=2.0:qstart_min=1.0:qstart_std=0.33333333333333337:qstart_sum=10.0:ref_name_counter=RS_GCF_001424165.1_protein.faa_NZ_LMOJ01000022.1_157@PF00015_full_PFAM.279.470--9:scovhsp_avg=69.0888888888889:scovhsp_max=80.1:scovhsp_min=52.9:scovhsp_std=10.279159066339576:scovhsp_sum=621.8000000000001:send_avg=147.44444444444446:send_max=157.0:send_min=105.0:send_std=19.48788797632462:send_sum=1327.0:sstart_avg=16.444444444444443:sstart_max=50.0:sstart_min=5.0:sstart_std=14.76576370452195:sstart_sum=148.0],(((1bc9a914-1810-4e88-af4b-373e4e2f335b_2@MCPsignal.172.322:5e-09[&&NHX:Sample=rhizpot1:Type=capture:besthit=84.9:bitscore=211.0:capture_class=c__Gammaproteobacteria:capture_domain=d__Bacteria:capture_family=f__Casimicrobiaceae:capture_genus=g__CAIWHR01:capture_order=o__Burkholderiales:capture_phylum=p__Proteobacteria:capture_species=s__CAIWHR01 sp903912485:evalue=4.15e-70:gapopen=1.0:heptad=MCP-36H:length=152.0:mismatch=20.0:qcovhsp=99.3:qend=149.0:qstart=1.0:ref_name=RS_GCF_001424165.1_protein.faa_NZ_LMOJ01000022.1_157@PF00015_full_PFAM.279.470:scovhsp=79.6:send=157.0:sstart=6.0],f5785f0a-61f5-56a8-8829-b4171fd17043_3@MCPsignal.181.235:5e-09[&&NHX:Sample=rhizpot1:Type=capture:capture_class=c__Gemmatimonadetes:capture_domain=d__Bacteria:capture_family=f__GWC2-71-9:capture_genus=g__13-1-40CM-70-15:capture_order=o__Gemmatimonadales:capture_phylum=p__Gemmatimonadota:capture_species=s__13-1-40CM-70-15 sp003223415:heptad=MCP-36H])0.74:0.0250955[&&NHX:Sample_counter=rhizpot1--2:Type_counter=capture--2:besthit_avg=84.9:besthit_max=84.9:besthit_min=84.9:besthit_std=0:besthit_sum=84.9:bitscore_avg=211.0:bitscore_max=211.0:bitscore_min=211.0:bitscore_std=0:bitscore_sum=211.0:capture_class_counter=c__Gammaproteobacteria--1||c__Gemmatimonadetes--1:capture_domain_counter=d__Bacteria--2:capture_family_counter=f__Casimicrobiaceae--1||f__GWC2-71-9--1:capture_genus_counter=g__13-1-40CM-70-15--1||g__CAIWHR01--1:capture_order_counter=o__Burkholderiales--1||o__Gemmatimonadales--1:capture_phylum_counter=p__Gemmatimonadota--1||p__Proteobacteria--1:capture_species_counter=s__13-1-40CM-70-15 sp003223415--1||s__CAIWHR01 sp903912485--1:evalue_avg=4.15e-70:evalue_max=4.15e-70:evalue_min=4.15e-70:evalue_std=0:evalue_sum=4.15e-70:gapopen_avg=1.0:gapopen_max=1.0:gapopen_min=1.0:gapopen_std=0:gapopen_sum=1.0:gtdb_class_counter=:gtdb_domain_counter=:gtdb_family_counter=:gtdb_genus_counter=:gtdb_order_counter=:gtdb_phylum_counter=:gtdb_species_counter=:heptad_counter=MCP-36H--2:lbd_counter=:length_avg=152.0:length_max=152.0:length_min=152.0:length_std=0:length_sum=152.0:mismatch_avg=20.0:mismatch_max=20.0:mismatch_min=20.0:mismatch_std=0:mismatch_sum=20.0:name=N1154166:qcovhsp_avg=99.3:qcovhsp_max=99.3:qcovhsp_min=99.3:qcovhsp_std=0:qcovhsp_sum=99.3:qend_avg=149.0:qend_max=149.0:qend_min=149.0:qend_std=0:qend_sum=149.0:qstart_avg=1.0:qstart_max=1.0:qstart_min=1.0:qstart_std=0:qstart_sum=1.0:ref_name_counter=RS_GCF_001424165.1_protein.faa_NZ_LMOJ01000022.1_157@PF00015_full_PFAM.279.470--1:scovhsp_avg=79.6:scovhsp_max=79.6:scovhsp_min=79.6:scovhsp_std=0:scovhsp_sum=79.6:send_avg=157.0:send_max=157.0:send_min=157.0:send_std=0:send_sum=157.0:sstart_avg=6.0:sstart_max=6.0:sstart_min=6.0:sstart_std=0:sstart_sum=6.0],1a6e8520-57d2-4895-a67b-b9ad0f90e844_4@MCPsignal.151.304:0.0555295[&&NHX:Sample=rhizpot3:Type=capture:besthit=82.4:bitscore=204.0:capture_class=c__Gammaproteobacteria:capture_domain=d__Bacteria:capture_family=f__Enterobacteriaceae:capture_genus=g__Enterobacter:capture_order=o__Enterobacterales:capture_phylum=p__Proteobacteria:capture_species=s__Enterobacter nimipressuralis_A:evalue=1.8e-67:gapopen=1.0:heptad=MCP-36H:length=153.0:mismatch=26.0:qcovhsp=99.3:qend=152.0:qstart=1.0:ref_name=RS_GCF_001424165.1_protein.faa_NZ_LMOJ01000022.1_157@PF00015_full_PFAM.279.470:scovhsp=80.1:send=157.0:sstart=5.0])0.431:0.00546814[&&NHX:Sample_counter=rhizpot1--2||rhizpot3--1:Type_counter=capture--3:besthit_avg=83.65:besthit_max=84.9:besthit_min=82.4:besthit_std=1.7677669529663689:besthit_sum=167.3:bitscore_avg=207.5:bitscore_max=211.0:bitscore_min=204.0:bitscore_std=4.949747468305833:bitscore_sum=415.0:capture_class_counter=c__Gammaproteobacteria--2||c__Gemmatimonadetes--1:capture_domain_counter=d__Bacteria--3:capture_family_counter=f__Casimicrobiaceae--1||f__Enterobacteriaceae--1||f__GWC2-71-9--1:capture_genus_counter=g__13-1-40CM-70-15--1||g__CAIWHR01--1||g__Enterobacter--1:capture_order_counter=o__Burkholderiales--1||o__Enterobacterales--1||o__Gemmatimonadales--1:capture_phylum_counter=p__Gemmatimonadota--1||p__Proteobacteria--2:capture_species_counter=s__13-1-40CM-70-15 sp003223415--1||s__CAIWHR01 sp903912485--1||s__Enterobacter nimipressuralis_A--1:evalue_avg=9.02075e-68:evalue_max=1.8e-67:evalue_min=4.15e-70:evalue_std=1.2698577129938614e-67:evalue_sum=1.80415e-67:gapopen_avg=1.0:gapopen_max=1.0:gapopen_min=1.0:gapopen_std=0.0:gapopen_sum=2.0:gtdb_class_counter=:gtdb_domain_counter=:gtdb_family_counter=:gtdb_genus_counter=:gtdb_order_counter=:gtdb_phylum_counter=:gtdb_species_counter=:heptad_counter=MCP-36H--3:lbd_counter=:length_avg=152.5:length_max=153.0:length_min=152.0:length_std=0.7071067811865476:length_sum=305.0:mismatch_avg=23.0:mismatch_max=26.0:mismatch_min=20.0:mismatch_std=4.242640687119285:mismatch_sum=46.0:name=N1154168:qcovhsp_avg=99.3:qcovhsp_max=99.3:qcovhsp_min=99.3:qcovhsp_std=0.0:qcovhsp_sum=198.6:qend_avg=150.5:qend_max=152.0:qend_min=149.0:qend_std=2.1213203435596424:qend_sum=301.0:qstart_avg=1.0:qstart_max=1.0:qstart_min=1.0:qstart_std=0.0:qstart_sum=2.0:ref_name_counter=RS_GCF_001424165.1_protein.faa_NZ_LMOJ01000022.1_157@PF00015_full_PFAM.279.470--2:scovhsp_avg=79.85:scovhsp_max=80.1:scovhsp_min=79.6:scovhsp_std=0.3535533905932738:scovhsp_sum=159.7:send_avg=157.0:send_max=157.0:send_min=157.0:send_std=0.0:send_sum=314.0:sstart_avg=5.5:sstart_max=6.0:sstart_min=5.0:sstart_std=0.7071067811865476:sstart_sum=11.0],(RS_GCF_014842025.1_protein.faa_NZ_JACYUY010000024.1_34@PF00015_full_PFAM.275.473:0.0825379[&&NHX:Type=GTDB:gtdb_class=c__Gammaproteobacteria:gtdb_domain=d__Bacteria:gtdb_family=f__Burkholderiaceae:gtdb_genus=g__Massilia:gtdb_order=o__Burkholderiales:gtdb_phylum=p__Proteobacteria:gtdb_species=s__Massilia sp014842025:heptad=MCP-36H:species=d__Bacteria_p__Proteobacteria_c__Gammaproteobacteria_o__Burkholderiales_f__Burkholderiaceae_g__Massilia_s__Massilia sp014842025],((f049161f-b561-4f29-9449-8a671d53644f_1@MCPsignal.238.369:0.0263924[&&NHX:Sample=rhizpot1:Type=capture:besthit=89.3:bitscore=202.0:capture_class=c__Alphaproteobacteria:capture_domain=d__Bacteria:capture_family=f__Xanthobacteraceae:capture_genus=g__Bradyrhizobium:capture_order=o__Rhizobiales:capture_phylum=p__Proteobacteria:capture_species=s__Bradyrhizobium sp900114915:evalue=3.04e-67:gapopen=0.0:heptad=MCP-36H:length=131.0:mismatch=14.0:qcovhsp=100.0:qend=131.0:qstart=1.0:ref_name=RS_GCF_001424165.1_protein.faa_NZ_LMOJ01000022.1_157@PF00015_full_PFAM.279.470:scovhsp=68.6:send=158.0:sstart=28.0],((d741871f-40ee-4ecf-a459-c829f1120cb5_6@MCPsignal.861.1014:0[&&NHX:Sample=rhizpot1:Type=capture:besthit=88.2:bitscore=228.0:capture_class=c__Gammaproteobacteria:capture_domain=d__Bacteria:capture_family=f__Chromobacteriaceae:capture_genus=g__Vogesella:capture_order=o__Burkholderiales:capture_phylum=p__Proteobacteria:capture_species=s__Vogesella indigofera:evalue=4.7e-77:gapopen=0.0:heptad=MCP-36H:length=153.0:mismatch=18.0:qcovhsp=100.0:qend=153.0:qstart=1.0:ref_name=RS_GCF_001424165.1_protein.faa_NZ_LMOJ01000022.1_157@PF00015_full_PFAM.279.470:scovhsp=80.1:send=157.0:sstart=5.0],5ae4c379-db81-4a86-a0b0-6fb54dfcbe81_4@MCPsignal.240.393:0[&&NHX:Sample=rhizpot1:Type=capture:besthit=88.2:bitscore=228.0:capture_class=c__Gammaproteobacteria:capture_domain=d__Bacteria:capture_family=f__Chromobacteriaceae:capture_genus=g__Vogesella:capture_order=o__Burkholderiales:capture_phylum=p__Proteobacteria:capture_species=s__Vogesella indigofera:evalue=4.7e-77:gapopen=0.0:heptad=MCP-36H:length=153.0:mismatch=18.0:qcovhsp=100.0:qend=153.0:qstart=1.0:ref_name=RS_GCF_001424165.1_protein.faa_NZ_LMOJ01000022.1_157@PF00015_full_PFAM.279.470:scovhsp=80.1:send=157.0:sstart=5.0]):5e-09[&&NHX:Sample_counter=rhizpot1--2:Type_counter=capture--2:besthit_avg=88.2:besthit_max=88.2:besthit_min=88.2:besthit_std=0.0:besthit_sum=176.4:bitscore_avg=228.0:bitscore_max=228.0:bitscore_min=228.0:bitscore_std=0.0:bitscore_sum=456.0:capture_class_counter=c__Gammaproteobacteria--2:capture_domain_counter=d__Bacteria--2:capture_family_counter=f__Chromobacteriaceae--2:capture_genus_counter=g__Vogesella--2:capture_order_counter=o__Burkholderiales--2:capture_phylum_counter=p__Proteobacteria--2:capture_species_counter=s__Vogesella indigofera--2:evalue_avg=4.7e-77:evalue_max=4.7e-77:evalue_min=4.7e-77:evalue_std=0.0:evalue_sum=9.4e-77:gapopen_avg=0.0:gapopen_max=0.0:gapopen_min=0.0:gapopen_std=0.0:gapopen_sum=0.0:gtdb_class_counter=:gtdb_domain_counter=:gtdb_family_counter=:gtdb_genus_counter=:gtdb_order_counter=:gtdb_phylum_counter=:gtdb_species_counter=:heptad_counter=MCP-36H--2:lbd_counter=:length_avg=153.0:length_max=153.0:length_min=153.0:length_std=0.0:length_sum=306.0:mismatch_avg=18.0:mismatch_max=18.0:mismatch_min=18.0:mismatch_std=0.0:mismatch_sum=36.0:name=N1154173:qcovhsp_avg=100.0:qcovhsp_max=100.0:qcovhsp_min=100.0:qcovhsp_std=0.0:qcovhsp_sum=200.0:qend_avg=153.0:qend_max=153.0:qend_min=153.0:qend_std=0.0:qend_sum=306.0:qstart_avg=1.0:qstart_max=1.0:qstart_min=1.0:qstart_std=0.0:qstart_sum=2.0:ref_name_counter=RS_GCF_001424165.1_protein.faa_NZ_LMOJ01000022.1_157@PF00015_full_PFAM.279.470--2:scovhsp_avg=80.1:scovhsp_max=80.1:scovhsp_min=80.1:scovhsp_std=0.0:scovhsp_sum=160.2:send_avg=157.0:send_max=157.0:send_min=157.0:send_std=0.0:send_sum=314.0:sstart_avg=5.0:sstart_max=5.0:sstart_min=5.0:sstart_std=0.0:sstart_sum=10.0],07d30803-cc8c-4781-8e8f-546c5bc19973_3@MCPsignal.288.420:0.00579793[&&NHX:Sample=rhizpot2:Type=capture:besthit=90.8:bitscore=208.0:capture_class=c__Clostridia:capture_domain=d__Bacteria:capture_family=f__Ruminococcaceae:capture_genus=g__UBA3818:capture_order=o__Oscillospirales:capture_phylum=p__Firmicutes_A:capture_species=s__UBA3818 sp910583935:evalue=2.35e-69:gapopen=0.0:heptad=MCP-36H:length=131.0:mismatch=12.0:qcovhsp=99.2:qend=131.0:qstart=1.0:ref_name=RS_GCF_001424165.1_protein.faa_NZ_LMOJ01000022.1_157@PF00015_full_PFAM.279.470:scovhsp=68.6:send=135.0:sstart=5.0])0.981:0.0390731[&&NHX:Sample_counter=rhizpot1--2||rhizpot2--1:Type_counter=capture--3:besthit_avg=89.06666666666666:besthit_max=90.8:besthit_min=88.2:besthit_std=1.5011106998930237:besthit_sum=267.2:bitscore_avg=221.33333333333334:bitscore_max=228.0:bitscore_min=208.0:bitscore_std=11.547005383792515:bitscore_sum=664.0:capture_class_counter=c__Clostridia--1||c__Gammaproteobacteria--2:capture_domain_counter=d__Bacteria--3:capture_family_counter=f__Chromobacteriaceae--2||f__Ruminococcaceae--1:capture_genus_counter=g__UBA3818--1||g__Vogesella--2:capture_order_counter=o__Burkholderiales--2||o__Oscillospirales--1:capture_phylum_counter=p__Firmicutes_A--1||p__Proteobacteria--2:capture_species_counter=s__UBA3818 sp910583935--1||s__Vogesella indigofera--2:evalue_avg=7.833333646666666e-70:evalue_max=2.35e-69:evalue_min=4.7e-77:evalue_std=1.3567731054601578e-69:evalue_sum=2.350000094e-69:gapopen_avg=0.0:gapopen_max=0.0:gapopen_min=0.0:gapopen_std=0.0:gapopen_sum=0.0:gtdb_class_counter=:gtdb_domain_counter=:gtdb_family_counter=:gtdb_genus_counter=:gtdb_order_counter=:gtdb_phylum_counter=:gtdb_species_counter=:heptad_counter=MCP-36H--3:lbd_counter=:length_avg=145.66666666666666:length_max=153.0:length_min=131.0:length_std=12.701705922171765:length_sum=437.0:mismatch_avg=16.0:mismatch_max=18.0:mismatch_min=12.0:mismatch_std=3.4641016151377544:mismatch_sum=48.0:name=N1154175:qcovhsp_avg=99.73333333333333:qcovhsp_max=100.0:qcovhsp_min=99.2:qcovhsp_std=0.461880215351699:qcovhsp_sum=299.2:qend_avg=145.66666666666666:qend_max=153.0:qend_min=131.0:qend_std=12.701705922171765:qend_sum=437.0:qstart_avg=1.0:qstart_max=1.0:qstart_min=1.0:qstart_std=0.0:qstart_sum=3.0:ref_name_counter=RS_GCF_001424165.1_protein.faa_NZ_LMOJ01000022.1_157@PF00015_full_PFAM.279.470--3:scovhsp_avg=76.26666666666667:scovhsp_max=80.1:scovhsp_min=68.6:scovhsp_std=6.639528095680696:scovhsp_sum=228.79999999999998:send_avg=149.66666666666666:send_max=157.0:send_min=135.0:send_std=12.701705922171765:send_sum=449.0:sstart_avg=5.0:sstart_max=5.0:sstart_min=5.0:sstart_std=0.0:sstart_sum=15.0])0.702:0.0162721[&&NHX:Sample_counter=rhizpot1--3||rhizpot2--1:Type_counter=capture--4:besthit_avg=89.125:besthit_max=90.8:besthit_min=88.2:besthit_std=1.2311918344975026:besthit_sum=356.5:bitscore_avg=216.5:bitscore_max=228.0:bitscore_min=202.0:bitscore_std=13.503086067019396:bitscore_sum=866.0:capture_class_counter=c__Alphaproteobacteria--1||c__Clostridia--1||c__Gammaproteobacteria--2:capture_domain_counter=d__Bacteria--4:capture_family_counter=f__Chromobacteriaceae--2||f__Ruminococcaceae--1||f__Xanthobacteraceae--1:capture_genus_counter=g__Bradyrhizobium--1||g__UBA3818--1||g__Vogesella--2:capture_order_counter=o__Burkholderiales--2||o__Oscillospirales--1||o__Rhizobiales--1:capture_phylum_counter=p__Firmicutes_A--1||p__Proteobacteria--3:capture_species_counter=s__Bradyrhizobium sp900114915--1||s__UBA3818 sp910583935--1||s__Vogesella indigofera--2:evalue_avg=7.65875000235e-68:evalue_max=3.04e-67:evalue_min=4.7e-77:evalue_std=1.5161238060769925e-67:evalue_sum=3.06350000094e-67:gapopen_avg=0.0:gapopen_max=0.0:gapopen_min=0.0:gapopen_std=0.0:gapopen_sum=0.0:gtdb_class_counter=:gtdb_domain_counter=:gtdb_family_counter=:gtdb_genus_counter=:gtdb_order_counter=:gtdb_phylum_counter=:gtdb_species_counter=:heptad_counter=MCP-36H--4:lbd_counter=:length_avg=142.0:length_max=153.0:length_min=131.0:length_std=12.701705922171767:length_sum=568.0:mismatch_avg=15.5:mismatch_max=18.0:mismatch_min=12.0:mismatch_std=3.0:mismatch_sum=62.0:name=N1154176:qcovhsp_avg=99.8:qcovhsp_max=100.0:qcovhsp_min=99.2:qcovhsp_std=0.3999999999999986:qcovhsp_sum=399.2:qend_avg=142.0:qend_max=153.0:qend_min=131.0:qend_std=12.701705922171767:qend_sum=568.0:qstart_avg=1.0:qstart_max=1.0:qstart_min=1.0:qstart_std=0.0:qstart_sum=4.0:ref_name_counter=RS_GCF_001424165.1_protein.faa_NZ_LMOJ01000022.1_157@PF00015_full_PFAM.279.470--4:scovhsp_avg=74.35:scovhsp_max=80.1:scovhsp_min=68.6:scovhsp_std=6.639528095680697:scovhsp_sum=297.4:send_avg=151.75:send_max=158.0:send_min=135.0:send_std=11.176612486199325:send_sum=607.0:sstart_avg=10.75:sstart_max=28.0:sstart_min=5.0:sstart_std=11.5:sstart_sum=43.0],(RS_GCF_001424165.1_protein.faa_NZ_LMOJ01000022.1_157@PF00015_full_PFAM.279.470:0.0701193[&&NHX:Type=GTDB:gtdb_class=c__Gammaproteobacteria:gtdb_domain=d__Bacteria:gtdb_family=f__Burkholderiaceae:gtdb_genus=g__Massilia:gtdb_order=o__Burkholderiales:gtdb_phylum=p__Proteobacteria:gtdb_species=s__Massilia sp001424165:heptad=MCP-36H:species=d__Bacteria_p__Proteobacteria_c__Gammaproteobacteria_o__Burkholderiales_f__Burkholderiaceae_g__Massilia_s__Massilia sp001424165],(2ef4744a-ea9e-47f2-8e92-4e75f3dfa076_3@MCPsignal.413.529:5e-09[&&NHX:Sample=rhizpot1:Type=capture:besthit=88.8:bitscore=175.0:capture_class=c__Gammaproteobacteria:capture_domain=d__Bacteria:capture_family=f__Burkholderiaceae:capture_genus=g__KK5:capture_order=o__Burkholderiales:capture_phylum=p__Proteobacteria:capture_species=s__KK5 sp001984095:evalue=1.47e-56:gapopen=0.0:heptad=MCP-36H:length=116.0:mismatch=13.0:qcovhsp=100.0:qend=116.0:qstart=1.0:ref_name=RS_GCF_001424165.1_protein.faa_NZ_LMOJ01000022.1_157@PF00015_full_PFAM.279.470:scovhsp=60.7:send=158.0:sstart=43.0],5b995c55-2bcd-4a82-899c-6c701d16a055_2@MCPsignal.151.301:0.00924065[&&NHX:Sample=rhizpot3:Type=capture:besthit=88.0:bitscore=223.0:capture_class=c__Gammaproteobacteria:capture_domain=d__Bacteria:capture_family=f__Burkholderiaceae:capture_genus=g__Cupriavidus:capture_order=o__Burkholderiales:capture_phylum=p__Proteobacteria:capture_species=s__Cupriavidus taiwanensis_B:evalue=5.63e-75:gapopen=0.0:heptad=MCP-36H:length=150.0:mismatch=18.0:qcovhsp=100.0:qend=150.0:qstart=1.0:ref_name=RS_GCF_001424165.1_protein.faa_NZ_LMOJ01000022.1_157@PF00015_full_PFAM.279.470:scovhsp=78.5:send=154.0:sstart=5.0])0.937:0.038763[&&NHX:Sample_counter=rhizpot1--1||rhizpot3--1:Type_counter=capture--2:besthit_avg=88.4:besthit_max=88.8:besthit_min=88.0:besthit_std=0.565685424949236:besthit_sum=176.8:bitscore_avg=199.0:bitscore_max=223.0:bitscore_min=175.0:bitscore_std=33.94112549695428:bitscore_sum=398.0:capture_class_counter=c__Gammaproteobacteria--2:capture_domain_counter=d__Bacteria--2:capture_family_counter=f__Burkholderiaceae--2:capture_genus_counter=g__Cupriavidus--1||g__KK5--1:capture_order_counter=o__Burkholderiales--2:capture_phylum_counter=p__Proteobacteria--2:capture_species_counter=s__Cupriavidus taiwanensis_B--1||s__KK5 sp001984095--1:evalue_avg=7.35e-57:evalue_max=1.47e-56:evalue_min=5.63e-75:evalue_std=1.0394469683442247e-56:evalue_sum=1.47e-56:gapopen_avg=0.0:gapopen_max=0.0:gapopen_min=0.0:gapopen_std=0.0:gapopen_sum=0.0:gtdb_class_counter=:gtdb_domain_counter=:gtdb_family_counter=:gtdb_genus_counter=:gtdb_order_counter=:gtdb_phylum_counter=:gtdb_species_counter=:heptad_counter=MCP-36H--2:lbd_counter=:length_avg=133.0:length_max=150.0:length_min=116.0:length_std=24.041630560342615:length_sum=266.0:mismatch_avg=15.5:mismatch_max=18.0:mismatch_min=13.0:mismatch_std=3.5355339059327378:mismatch_sum=31.0:name=N1154180:qcovhsp_avg=100.0:qcovhsp_max=100.0:qcovhsp_min=100.0:qcovhsp_std=0.0:qcovhsp_sum=200.0:qend_avg=133.0:qend_max=150.0:qend_min=116.0:qend_std=24.041630560342615:qend_sum=266.0:qstart_avg=1.0:qstart_max=1.0:qstart_min=1.0:qstart_std=0.0:qstart_sum=2.0:ref_name_counter=RS_GCF_001424165.1_protein.faa_NZ_LMOJ01000022.1_157@PF00015_full_PFAM.279.470--2:scovhsp_avg=69.6:scovhsp_max=78.5:scovhsp_min=60.7:scovhsp_std=12.586500705120544:scovhsp_sum=139.2:send_avg=156.0:send_max=158.0:send_min=154.0:send_std=2.8284271247461903:send_sum=312.0:sstart_avg=24.0:sstart_max=43.0:sstart_min=5.0:sstart_std=26.870057685088806:sstart_sum=48.0])0.153:0.0116725[&&NHX:Sample_counter=rhizpot1--1||rhizpot3--1:Type_counter=GTDB--1||capture--2:besthit_avg=88.4:besthit_max=88.8:besthit_min=88.0:besthit_std=0.565685424949236:besthit_sum=176.8:bitscore_avg=199.0:bitscore_max=223.0:bitscore_min=175.0:bitscore_std=33.94112549695428:bitscore_sum=398.0:capture_class_counter=c__Gammaproteobacteria--2:capture_domain_counter=d__Bacteria--2:capture_family_counter=f__Burkholderiaceae--2:capture_genus_counter=g__Cupriavidus--1||g__KK5--1:capture_order_counter=o__Burkholderiales--2:capture_phylum_counter=p__Proteobacteria--2:capture_species_counter=s__Cupriavidus taiwanensis_B--1||s__KK5 sp001984095--1:evalue_avg=7.35e-57:evalue_max=1.47e-56:evalue_min=5.63e-75:evalue_std=1.0394469683442247e-56:evalue_sum=1.47e-56:gapopen_avg=0.0:gapopen_max=0.0:gapopen_min=0.0:gapopen_std=0.0:gapopen_sum=0.0:gtdb_class_counter=c__Gammaproteobacteria--1:gtdb_domain_counter=d__Bacteria--1:gtdb_family_counter=f__Burkholderiaceae--1:gtdb_genus_counter=g__Massilia--1:gtdb_order_counter=o__Burkholderiales--1:gtdb_phylum_counter=p__Proteobacteria--1:gtdb_species_counter=s__Massilia sp001424165--1:heptad_counter=MCP-36H--3:lbd_counter=:lca_tree=s__Massilia sp001424165:length_avg=133.0:length_max=150.0:length_min=116.0:length_std=24.041630560342615:length_sum=266.0:mismatch_avg=15.5:mismatch_max=18.0:mismatch_min=13.0:mismatch_std=3.5355339059327378:mismatch_sum=31.0:name=N1154181:qcovhsp_avg=100.0:qcovhsp_max=100.0:qcovhsp_min=100.0:qcovhsp_std=0.0:qcovhsp_sum=200.0:qend_avg=133.0:qend_max=150.0:qend_min=116.0:qend_std=24.041630560342615:qend_sum=266.0:qstart_avg=1.0:qstart_max=1.0:qstart_min=1.0:qstart_std=0.0:qstart_sum=2.0:ref_name_counter=RS_GCF_001424165.1_protein.faa_NZ_LMOJ01000022.1_157@PF00015_full_PFAM.279.470--2:scovhsp_avg=69.6:scovhsp_max=78.5:scovhsp_min=60.7:scovhsp_std=12.586500705120544:scovhsp_sum=139.2:send_avg=156.0:send_max=158.0:send_min=154.0:send_std=2.8284271247461903:send_sum=312.0:sstart_avg=24.0:sstart_max=43.0:sstart_min=5.0:sstart_std=26.870057685088806:sstart_sum=48.0])0:5e-09[&&NHX:Sample_counter=rhizpot1--4||rhizpot2--1||rhizpot3--1:Type_counter=GTDB--1||capture--6:besthit_avg=88.88333333333333:besthit_max=90.8:besthit_min=88.0:besthit_std=1.055304063607576:besthit_sum=533.3:bitscore_avg=210.66666666666666:bitscore_max=228.0:bitscore_min=175.0:bitscore_std=20.529653349890413:bitscore_sum=1264.0:capture_class_counter=c__Alphaproteobacteria--1||c__Clostridia--1||c__Gammaproteobacteria--4:capture_domain_counter=d__Bacteria--6:capture_family_counter=f__Burkholderiaceae--2||f__Chromobacteriaceae--2||f__Ruminococcaceae--1||f__Xanthobacteraceae--1:capture_genus_counter=g__Bradyrhizobium--1||g__Cupriavidus--1||g__KK5--1||g__UBA3818--1||g__Vogesella--2:capture_order_counter=o__Burkholderiales--4||o__Oscillospirales--1||o__Rhizobiales--1:capture_phylum_counter=p__Firmicutes_A--1||p__Proteobacteria--5:capture_species_counter=s__Bradyrhizobium sp900114915--1||s__Cupriavidus taiwanensis_B--1||s__KK5 sp001984095--1||s__UBA3818 sp910583935--1||s__Vogesella indigofera--2:evalue_avg=2.450000000051058e-57:evalue_max=1.47e-56:evalue_min=4.7e-77:evalue_std=6.001249869793774e-57:evalue_sum=1.4700000000306348e-56:gapopen_avg=0.0:gapopen_max=0.0:gapopen_min=0.0:gapopen_std=0.0:gapopen_sum=0.0:gtdb_class_counter=c__Gammaproteobacteria--1:gtdb_domain_counter=d__Bacteria--1:gtdb_family_counter=f__Burkholderiaceae--1:gtdb_genus_counter=g__Massilia--1:gtdb_order_counter=o__Burkholderiales--1:gtdb_phylum_counter=p__Proteobacteria--1:gtdb_species_counter=s__Massilia sp001424165--1:heptad_counter=MCP-36H--7:lbd_counter=:lca_tree=s__Massilia sp001424165:length_avg=139.0:length_max=153.0:length_min=116.0:length_std=15.297058540778355:length_sum=834.0:mismatch_avg=15.5:mismatch_max=18.0:mismatch_min=12.0:mismatch_std=2.8106938645110393:mismatch_sum=93.0:name=N1154182:qcovhsp_avg=99.86666666666667:qcovhsp_max=100.0:qcovhsp_min=99.2:qcovhsp_std=0.32659863237108927:qcovhsp_sum=599.2:qend_avg=139.0:qend_max=153.0:qend_min=116.0:qend_std=15.297058540778355:qend_sum=834.0:qstart_avg=1.0:qstart_max=1.0:qstart_min=1.0:qstart_std=0.0:qstart_sum=6.0:ref_name_counter=RS_GCF_001424165.1_protein.faa_NZ_LMOJ01000022.1_157@PF00015_full_PFAM.279.470--6:scovhsp_avg=72.76666666666667:scovhsp_max=80.1:scovhsp_min=60.7:scovhsp_std=8.009411131079903:scovhsp_sum=436.59999999999997:send_avg=153.16666666666666:send_max=158.0:send_min=135.0:send_std=9.020347369512255:send_sum=919.0:sstart_avg=15.166666666666666:sstart_max=43.0:sstart_min=5.0:sstart_std=16.44891080487297:sstart_sum=91.0])0.991:0.0643543[&&NHX:Sample_counter=rhizpot1--4||rhizpot2--1||rhizpot3--1:Type_counter=GTDB--2||capture--6:besthit_avg=88.88333333333333:besthit_max=90.8:besthit_min=88.0:besthit_std=1.055304063607576:besthit_sum=533.3:bitscore_avg=210.66666666666666:bitscore_max=228.0:bitscore_min=175.0:bitscore_std=20.529653349890413:bitscore_sum=1264.0:capture_class_counter=c__Alphaproteobacteria--1||c__Clostridia--1||c__Gammaproteobacteria--4:capture_domain_counter=d__Bacteria--6:capture_family_counter=f__Burkholderiaceae--2||f__Chromobacteriaceae--2||f__Ruminococcaceae--1||f__Xanthobacteraceae--1:capture_genus_counter=g__Bradyrhizobium--1||g__Cupriavidus--1||g__KK5--1||g__UBA3818--1||g__Vogesella--2:capture_order_counter=o__Burkholderiales--4||o__Oscillospirales--1||o__Rhizobiales--1:capture_phylum_counter=p__Firmicutes_A--1||p__Proteobacteria--5:capture_species_counter=s__Bradyrhizobium sp900114915--1||s__Cupriavidus taiwanensis_B--1||s__KK5 sp001984095--1||s__UBA3818 sp910583935--1||s__Vogesella indigofera--2:evalue_avg=2.450000000051058e-57:evalue_max=1.47e-56:evalue_min=4.7e-77:evalue_std=6.001249869793774e-57:evalue_sum=1.4700000000306348e-56:gapopen_avg=0.0:gapopen_max=0.0:gapopen_min=0.0:gapopen_std=0.0:gapopen_sum=0.0:gtdb_class_counter=c__Gammaproteobacteria--2:gtdb_domain_counter=d__Bacteria--2:gtdb_family_counter=f__Burkholderiaceae--2:gtdb_genus_counter=g__Massilia--2:gtdb_order_counter=o__Burkholderiales--2:gtdb_phylum_counter=p__Proteobacteria--2:gtdb_species_counter=s__Massilia sp001424165--1||s__Massilia sp014842025--1:heptad_counter=MCP-36H--8:lbd_counter=:lca_tree=g__Massilia:length_avg=139.0:length_max=153.0:length_min=116.0:length_std=15.297058540778355:length_sum=834.0:mismatch_avg=15.5:mismatch_max=18.0:mismatch_min=12.0:mismatch_std=2.8106938645110393:mismatch_sum=93.0:name=N1154183:qcovhsp_avg=99.86666666666667:qcovhsp_max=100.0:qcovhsp_min=99.2:qcovhsp_std=0.32659863237108927:qcovhsp_sum=599.2:qend_avg=139.0:qend_max=153.0:qend_min=116.0:qend_std=15.297058540778355:qend_sum=834.0:qstart_avg=1.0:qstart_max=1.0:qstart_min=1.0:qstart_std=0.0:qstart_sum=6.0:ref_name_counter=RS_GCF_001424165.1_protein.faa_NZ_LMOJ01000022.1_157@PF00015_full_PFAM.279.470--6:scovhsp_avg=72.76666666666667:scovhsp_max=80.1:scovhsp_min=60.7:scovhsp_std=8.009411131079903:scovhsp_sum=436.59999999999997:send_avg=153.16666666666666:send_max=158.0:send_min=135.0:send_std=9.020347369512255:send_sum=919.0:sstart_avg=15.166666666666666:sstart_max=43.0:sstart_min=5.0:sstart_std=16.448910804872966:sstart_sum=91.0])0.706:0.00618095[&&NHX:Sample_counter=rhizpot1--6||rhizpot2--1||rhizpot3--2:Type_counter=GTDB--2||capture--9:besthit_avg=87.575:besthit_max=90.8:besthit_min=82.4:besthit_std=2.6665922608667167:besthit_sum=700.6:bitscore_avg=209.875:bitscore_max=228.0:bitscore_min=175.0:bitscore_std=17.51275045706495:bitscore_sum=1679.0:capture_class_counter=c__Alphaproteobacteria--1||c__Clostridia--1||c__Gammaproteobacteria--6||c__Gemmatimonadetes--1:capture_domain_counter=d__Bacteria--9:capture_family_counter=f__Burkholderiaceae--2||f__Casimicrobiaceae--1||f__Chromobacteriaceae--2||f__Enterobacteriaceae--1||f__GWC2-71-9--1||f__Ruminococcaceae--1||f__Xanthobacteraceae--1:capture_genus_counter=g__13-1-40CM-70-15--1||g__Bradyrhizobium--1||g__CAIWHR01--1||g__Cupriavidus--1||g__Enterobacter--1||g__KK5--1||g__UBA3818--1||g__Vogesella--2:capture_order_counter=o__Burkholderiales--5||o__Enterobacterales--1||o__Gemmatimonadales--1||o__Oscillospirales--1||o__Rhizobiales--1:capture_phylum_counter=p__Firmicutes_A--1||p__Gemmatimonadota--1||p__Proteobacteria--7:capture_species_counter=s__13-1-40CM-70-15 sp003223415--1||s__Bradyrhizobium sp900114915--1||s__CAIWHR01 sp903912485--1||s__Cupriavidus taiwanensis_B--1||s__Enterobacter nimipressuralis_A--1||s__KK5 sp001984095--1||s__UBA3818 sp910583935--1||s__Vogesella indigofera--2:evalue_avg=1.8375000000608456e-57:evalue_max=1.47e-56:evalue_min=4.7e-77:evalue_std=5.19723484169654e-57:evalue_sum=1.4700000000486764e-56:gapopen_avg=0.25:gapopen_max=1.0:gapopen_min=0.0:gapopen_std=0.4629100498862757:gapopen_sum=2.0:gtdb_class_counter=c__Gammaproteobacteria--2:gtdb_domain_counter=d__Bacteria--2:gtdb_family_counter=f__Burkholderiaceae--2:gtdb_genus_counter=g__Massilia--2:gtdb_order_counter=o__Burkholderiales--2:gtdb_phylum_counter=p__Proteobacteria--2:gtdb_species_counter=s__Massilia sp001424165--1||s__Massilia sp014842025--1:heptad_counter=MCP-36H--11:lbd_counter=:lca_tree=g__Massilia:length_avg=142.375:length_max=153.0:length_min=116.0:length_std=14.362028308802943:length_sum=1139.0:mismatch_avg=17.375:mismatch_max=26.0:mismatch_min=12.0:mismatch_std=4.50198368975912:mismatch_sum=139.0:name=N1154184:qcovhsp_avg=99.725:qcovhsp_max=100.0:qcovhsp_min=99.2:qcovhsp_std=0.3807886552931958:qcovhsp_sum=797.8:qend_avg=141.875:qend_max=153.0:qend_min=116.0:qend_std=14.004463574160917:qend_sum=1135.0:qstart_avg=1.0:qstart_max=1.0:qstart_min=1.0:qstart_std=0.0:qstart_sum=8.0:ref_name_counter=RS_GCF_001424165.1_protein.faa_NZ_LMOJ01000022.1_157@PF00015_full_PFAM.279.470--8:scovhsp_avg=74.5375:scovhsp_max=80.1:scovhsp_min=60.7:scovhsp_std=7.522715600100803:scovhsp_sum=596.3:send_avg=154.125:send_max=158.0:send_min=135.0:send_std=7.827378689117906:send_sum=1233.0:sstart_avg=12.75:sstart_max=43.0:sstart_min=5.0:sstart_std=14.606749907393597:sstart_sum=102.0])0.892:0.0155417[&&NHX:Sample_counter=rhizpot1--14||rhizpot2--1||rhizpot3--6||rhiztom3--1:Type_counter=GTDB--3||capture--22:besthit_avg=86.15882352941176:besthit_max=90.8:besthit_min=80.9:besthit_std=2.8255660546891757:besthit_sum=1464.7:bitscore_avg=202.23529411764707:bitscore_max=228.0:bitscore_min=143.0:bitscore_std=25.883221910546382:bitscore_sum=3438.0:capture_class_counter=c__Alphaproteobacteria--2||c__Clostridia--1||c__Gammaproteobacteria--17||c__Gemmatimonadetes--1||c__UBA10988--1:capture_domain_counter=d__Bacteria--22:capture_family_counter=f__Acetobacteraceae--1||f__Burkholderiaceae--9||f__Casimicrobiaceae--1||f__Cellvibrionaceae--1||f__Chromobacteriaceae--3||f__Enterobacteriaceae--2||f__GWC2-71-9--1||f__Ruminococcaceae--1||f__UBA10988--1||f__UBA9214--1||f__Xanthobacteraceae--1:capture_genus_counter=g__13-1-40CM-70-15--1||g__Achromobacter--2||g__Acidisphaera--1||g__Bordetella_B--1||g__Bradyrhizobium--1||g__CAIWHR01--1||g__Cupriavidus--2||g__Duganella--1||g__Enterobacter--1||g__KK5--1||g__Leclercia--1||g__Massilia--2||g__Pseudoteredinibacter--1||g__UBA10988--1||g__UBA3818--1||g__UBA9214--1||g__Vogesella--3:capture_order_counter=o__Acetobacterales--1||o__Burkholderiales--13||o__Enterobacterales--2||o__Gemmatimonadales--1||o__Oscillospirales--1||o__Pseudomonadales--1||o__Rhizobiales--1||o__UBA10988--1||o__UBA9214--1:capture_phylum_counter=p__Armatimonadota--1||p__Firmicutes_A--1||p__Gemmatimonadota--1||p__Proteobacteria--19:capture_species_counter=s__13-1-40CM-70-15 sp003223415--1||s__Achromobacter xylosoxidans_C--2||s__Acidisphaera rubrifaciens--1||s__Bordetella_B sp007679965--1||s__Bradyrhizobium sp900114915--1||s__CAIWHR01 sp903912485--1||s__Cupriavidus sp013361545--1||s__Cupriavidus taiwanensis_B--1||s__Duganella sp000381565--1||s__Enterobacter nimipressuralis_A--1||s__KK5 sp001984095--1||s__Leclercia adecarboxylata_C--1||s__Massilia aurea_A--1||s__Massilia sp014171595--1||s__Pseudoteredinibacter isoporae--1||s__UBA10988 sp016235455--1||s__UBA3818 sp910583935--1||s__UBA9214 sp013041945--1||s__Vogesella indigofera--3:evalue_avg=1.3235294477655705e-45:evalue_max=2.25e-44:evalue_min=4.7e-77:evalue_std=5.4570515540402824e-45:evalue_sum=2.25000006120147e-44:gapopen_avg=0.11764705882352941:gapopen_max=1.0:gapopen_min=0.0:gapopen_std=0.3321055820775357:gapopen_sum=2.0:gtdb_class_counter=c__Gammaproteobacteria--3:gtdb_domain_counter=d__Bacteria--3:gtdb_family_counter=f__Burkholderiaceae--3:gtdb_genus_counter=g__Massilia--3:gtdb_order_counter=o__Burkholderiales--3:gtdb_phylum_counter=p__Proteobacteria--3:gtdb_species_counter=s__Massilia sp000740675--1||s__Massilia sp001424165--1||s__Massilia sp014842025--1:heptad_counter=MCP-36H--25:lbd_counter=:lca_tree=g__Massilia:length_avg=136.88235294117646:length_max=153.0:length_min=101.0:length_std=17.652486910281144:length_sum=2327.0:mismatch_avg=18.647058823529413:mismatch_max=26.0:mismatch_min=12.0:mismatch_std=3.936070001768709:mismatch_sum=317.0:name=N1154185:qcovhsp_avg=99.5235294117647:qcovhsp_max=100.0:qcovhsp_min=98.2:qcovhsp_std=0.4892972151012939:qcovhsp_sum=1691.8999999999999:qend_avg=136.7058823529412:qend_max=153.0:qend_min=101.0:qend_std=17.34850391922295:qend_sum=2324.0:qstart_avg=1.0588235294117647:qstart_max=2.0:qstart_min=1.0:qstart_std=0.242535625036333:qstart_sum=18.0:ref_name_counter=RS_GCF_001424165.1_protein.faa_NZ_LMOJ01000022.1_157@PF00015_full_PFAM.279.470--17:scovhsp_avg=71.65294117647056:scovhsp_max=80.1:scovhsp_min=52.9:scovhsp_std=9.243789648127194:scovhsp_sum=1218.0999999999997:send_avg=150.58823529411765:send_max=158.0:send_min=105.0:send_std=15.11645966955148:send_sum=2560.0:sstart_avg=14.705882352941176:sstart_max=50.0:sstart_min=5.0:sstart_std=14.351675450458533:sstart_sum=250.0])0.97:0.0645147[&&NHX:Sample_counter=rhizpot1--16||rhizpot2--1||rhizpot3--7||rhiztom3--1:Type_counter=GTDB--3||capture--25:besthit_avg=85.96842105263158:besthit_max=90.8:besthit_min=78.9:besthit_std=3.274489380308687:besthit_sum=1633.4:bitscore_avg=197.89473684210526:bitscore_max=228.0:bitscore_min=143.0:bitscore_std=28.09882310078347:bitscore_sum=3760.0:capture_class_counter=c__Alphaproteobacteria--2||c__Clostridia--3||c__Gammaproteobacteria--18||c__Gemmatimonadetes--1||c__UBA10988--1:capture_domain_counter=d__Bacteria--25:capture_family_counter=f__Acetobacteraceae--1||f__Burkholderiaceae--10||f__Casimicrobiaceae--1||f__Cellvibrionaceae--1||f__Chromobacteriaceae--3||f__Enterobacteriaceae--2||f__GWC2-71-9--1||f__Lachnospiraceae--2||f__Ruminococcaceae--1||f__UBA10988--1||f__UBA9214--1||f__Xanthobacteraceae--1:capture_genus_counter=g__13-1-40CM-70-15--1||g__Achromobacter--2||g__Acidisphaera--1||g__Bordetella_B--1||g__Bradyrhizobium--1||g__CAIWHR01--1||g__Cupriavidus--2||g__Duganella--1||g__Enterobacter--1||g__Hydrogenophaga--1||g__KK5--1||g__Leclercia--1||g__Massilia--2||g__Pseudoteredinibacter--1||g__UBA10988--1||g__UBA3282--2||g__UBA3818--1||g__UBA9214--1||g__Vogesella--3:capture_order_counter=o__Acetobacterales--1||o__Burkholderiales--14||o__Enterobacterales--2||o__Gemmatimonadales--1||o__Lachnospirales--2||o__Oscillospirales--1||o__Pseudomonadales--1||o__Rhizobiales--1||o__UBA10988--1||o__UBA9214--1:capture_phylum_counter=p__Armatimonadota--1||p__Firmicutes_A--3||p__Gemmatimonadota--1||p__Proteobacteria--20:capture_species_counter=s__13-1-40CM-70-15 sp003223415--1||s__Achromobacter xylosoxidans_C--2||s__Acidisphaera rubrifaciens--1||s__Bordetella_B sp007679965--1||s__Bradyrhizobium sp900114915--1||s__CAIWHR01 sp903912485--1||s__Cupriavidus sp013361545--1||s__Cupriavidus taiwanensis_B--1||s__Duganella sp000381565--1||s__Enterobacter nimipressuralis_A--1||s__Hydrogenophaga taeniospiralis--1||s__KK5 sp001984095--1||s__Leclercia adecarboxylata_C--1||s__Massilia aurea_A--1||s__Massilia sp014171595--1||s__Pseudoteredinibacter isoporae--1||s__UBA10988 sp016235455--1||s__UBA3282 sp014804605--2||s__UBA3818 sp910583935--1||s__UBA9214 sp013041945--1||s__Vogesella indigofera--3:evalue_avg=1.2752631901065947e-45:evalue_max=2.25e-44:evalue_min=4.7e-77:evalue_std=5.1550583148077e-45:evalue_sum=2.42300006120253e-44:gapopen_avg=0.21052631578947367:gapopen_max=2.0:gapopen_min=0.0:gapopen_std=0.5353033790313108:gapopen_sum=4.0:gtdb_class_counter=c__Gammaproteobacteria--3:gtdb_domain_counter=d__Bacteria--3:gtdb_family_counter=f__Burkholderiaceae--3:gtdb_genus_counter=g__Massilia--3:gtdb_order_counter=o__Burkholderiales--3:gtdb_phylum_counter=p__Proteobacteria--3:gtdb_species_counter=s__Massilia sp000740675--1||s__Massilia sp001424165--1||s__Massilia sp014842025--1:heptad_counter=MCP-36H--28:lbd_counter=:lca_tree=g__Massilia:length_avg=135.10526315789474:length_max=153.0:length_min=98.0:length_std=18.9499186068088:length_sum=2567.0:mismatch_avg=18.57894736842105:mismatch_max=26.0:mismatch_min=10.0:mismatch_std=4.5742733420934885:mismatch_sum=353.0:name=N1154186:qcovhsp_avg=99.53684210526316:qcovhsp_max=100.0:qcovhsp_min=98.2:qcovhsp_std=0.47750570248577384:qcovhsp_sum=1891.2:qend_avg=134.94736842105263:qend_max=153.0:qend_min=98.0:qend_std=18.682950291079493:qend_sum=2564.0:qstart_avg=1.0526315789473684:qstart_max=2.0:qstart_min=1.0:qstart_std=0.22941573387056174:qstart_sum=20.0:ref_name_counter=RS_GCF_001424165.1_protein.faa_NZ_LMOJ01000022.1_157@PF00015_full_PFAM.279.470--19:scovhsp_avg=70.6157894736842:scovhsp_max=80.1:scovhsp_min=51.3:scovhsp_std=9.892155318337112:scovhsp_sum=1341.6999999999998:send_avg=148.42105263157896:send_max=158.0:send_min=103.0:send_std=18.06259421958874:send_sum=2820.0:sstart_avg=14.526315789473685:sstart_max=50.0:sstart_min=5.0:sstart_std=13.741132174980795:sstart_sum=276.0],(((a2e6008d-f02a-5481-ac62-ab5adcff8bcd_2@MCPsignal.188.342:0.00496157[&&NHX:Sample=rhizpot3:Type=capture:besthit=83.8:bitscore=213.0:capture_class=c__Gammaproteobacteria:capture_domain=d__Bacteria:capture_family=f__Burkholderiaceae:capture_genus=g__Hydrogenophaga:capture_order=o__Burkholderiales:capture_phylum=p__Proteobacteria:capture_species=s__Hydrogenophaga taeniospiralis:evalue=5.9e-71:gapopen=0.0:heptad=MCP-36H:length=154.0:mismatch=25.0:qcovhsp=100.0:qend=154.0:qstart=1.0:ref_name=RS_GCF_900112225.1_protein.faa_NZ_FOLD01000007.1_53@PF00015_full_PFAM.281.461:scovhsp=85.6:send=156.0:sstart=3.0],(6bf99056-4fe3-4591-8b95-3459a8fa5819_5@MCPsignal.32.159:0.0207736[&&NHX:Sample=rhizpot3:Type=capture:besthit=87.9:bitscore=182.0:capture_class=c__Gammaproteobacteria:capture_domain=d__Bacteria:capture_family=f__Burkholderiaceae:capture_genus=g__Variovorax:capture_order=o__Burkholderiales:capture_phylum=p__Proteobacteria:capture_species=s__Variovorax sp001984055:evalue=1.48e-59:gapopen=0.0:heptad=MCP-36H:length=124.0:mismatch=15.0:qcovhsp=97.6:qend=127.0:qstart=4.0:ref_name=RS_GCF_900112225.1_protein.faa_NZ_FOLD01000007.1_53@PF00015_full_PFAM.281.461:scovhsp=68.9:send=156.0:sstart=33.0],(af423fb4-fcb4-49a4-832d-4e349ff0d519_4@MCPsignal.195.311:0.0142658[&&NHX:Sample=rhizpot1:Type=capture:besthit=90.4:bitscore=171.0:capture_class=c__Gammaproteobacteria:capture_domain=d__Bacteria:capture_family=f__Burkholderiaceae:capture_genus=g__MR-S7:capture_order=o__Burkholderiales:capture_phylum=p__Proteobacteria:capture_species=s__MR-S7 sp000400995:evalue=4.9e-55:gapopen=0.0:heptad=MCP-36H:length=114.0:mismatch=11.0:qcovhsp=98.3:qend=115.0:qstart=2.0:ref_name=RS_GCF_900112225.1_protein.faa_NZ_FOLD01000007.1_53@PF00015_full_PFAM.281.461:scovhsp=63.3:send=131.0:sstart=18.0],c689867e-1196-49a5-9a6d-4c7cb47c4d7a_2@MCPsignal.348.478:0.0130331[&&NHX:Sample=rhizpot3:Type=capture:besthit=88.3:bitscore=189.0:capture_class=c__Gammaproteobacteria:capture_domain=d__Bacteria:capture_family=f__Burkholderiaceae:capture_genus=g__Janthinobacterium:capture_order=o__Burkholderiales:capture_phylum=p__Proteobacteria:capture_species=s__Janthinobacterium sp014379395:evalue=4.33e-62:gapopen=0.0:heptad=MCP-36H:length=128.0:mismatch=15
```
