## Supplementary material for "Unveiling the hidden biodiversity of microbial chemoreceptor genes in the rare biosphere": MCPsignal_captured_gtdbr207.nw (part 1647 of 1806)

```
.0:qcovhsp=98.5:qend=130.0:qstart=3.0:ref_name=RS_GCF_900112225.1_protein.faa_NZ_FOLD01000007.1_53@PF00015_full_PFAM.281.461:scovhsp=71.1:send=156.0:sstart=29.0])0:5e-09[&&NHX:Sample_counter=rhizpot1--1||rhizpot3--1:Type_counter=capture--2:besthit_avg=89.35:besthit_max=90.4:besthit_min=88.3:besthit_std=1.4849242404917558:besthit_sum=178.7:bitscore_avg=180.0:bitscore_max=189.0:bitscore_min=171.0:bitscore_std=12.727922061357855:bitscore_sum=360.0:capture_class_counter=c__Gammaproteobacteria--2:capture_domain_counter=d__Bacteria--2:capture_family_counter=f__Burkholderiaceae--2:capture_genus_counter=g__Janthinobacterium--1||g__MR-S7--1:capture_order_counter=o__Burkholderiales--2:capture_phylum_counter=p__Proteobacteria--2:capture_species_counter=s__Janthinobacterium sp014379395--1||s__MR-S7 sp000400995--1:evalue_avg=2.4500002165000003e-55:evalue_max=4.9e-55:evalue_min=4.33e-62:evalue_std=3.4648229216368475e-55:evalue_sum=4.9000004330000006e-55:gapopen_avg=0.0:gapopen_max=0.0:gapopen_min=0.0:gapopen_std=0.0:gapopen_sum=0.0:gtdb_class_counter=:gtdb_domain_counter=:gtdb_family_counter=:gtdb_genus_counter=:gtdb_order_counter=:gtdb_phylum_counter=:gtdb_species_counter=:heptad_counter=MCP-36H--2:lbd_counter=:length_avg=121.0:length_max=128.0:length_min=114.0:length_std=9.899494936611665:length_sum=242.0:mismatch_avg=13.0:mismatch_max=15.0:mismatch_min=11.0:mismatch_std=2.8284271247461903:mismatch_sum=26.0:name=N1154191:qcovhsp_avg=98.4:qcovhsp_max=98.5:qcovhsp_min=98.3:qcovhsp_std=0.14142135623731153:qcovhsp_sum=196.8:qend_avg=122.5:qend_max=130.0:qend_min=115.0:qend_std=10.606601717798213:qend_sum=245.0:qstart_avg=2.5:qstart_max=3.0:qstart_min=2.0:qstart_std=0.7071067811865476:qstart_sum=5.0:ref_name_counter=RS_GCF_900112225.1_protein.faa_NZ_FOLD01000007.1_53@PF00015_full_PFAM.281.461--2:scovhsp_avg=67.19999999999999:scovhsp_max=71.1:scovhsp_min=63.3:scovhsp_std=5.515432893255069:scovhsp_sum=134.39999999999998:send_avg=143.5:send_max=156.0:send_min=131.0:send_std=17.67766952966369:send_sum=287.0:sstart_avg=23.5:sstart_max=29.0:sstart_min=18.0:sstart_std=7.7781745930520225:sstart_sum=47.0])0:5e-09[&&NHX:Sample_counter=rhizpot1--1||rhizpot3--2:Type_counter=capture--3:besthit_avg=88.86666666666667:besthit_max=90.4:besthit_min=87.9:besthit_std=1.3428824718989143:besthit_sum=266.6:bitscore_avg=180.66666666666666:bitscore_max=189.0:bitscore_min=171.0:bitscore_std=9.073771725877465:bitscore_sum=542.0:capture_class_counter=c__Gammaproteobacteria--3:capture_domain_counter=d__Bacteria--3:capture_family_counter=f__Burkholderiaceae--3:capture_genus_counter=g__Janthinobacterium--1||g__MR-S7--1||g__Variovorax--1:capture_order_counter=o__Burkholderiales--3:capture_phylum_counter=p__Proteobacteria--3:capture_species_counter=s__Janthinobacterium sp014379395--1||s__MR-S7 sp000400995--1||s__Variovorax sp001984055--1:evalue_avg=1.633382811e-55:evalue_max=4.9e-55:evalue_min=4.33e-62:evalue_std=2.8289734710751e-55:evalue_sum=4.9001484330000006e-55:gapopen_avg=0.0:gapopen_max=0.0:gapopen_min=0.0:gapopen_std=0.0:gapopen_sum=0.0:gtdb_class_counter=:gtdb_domain_counter=:gtdb_family_counter=:gtdb_genus_counter=:gtdb_order_counter=:gtdb_phylum_counter=:gtdb_species_counter=:heptad_counter=MCP-36H--3:lbd_counter=:length_avg=122.0:length_max=128.0:length_min=114.0:length_std=7.211102550927978:length_sum=366.0:mismatch_avg=13.666666666666666:mismatch_max=15.0:mismatch_min=11.0:mismatch_std=2.3094010767585034:mismatch_sum=41.0:name=N1154192:qcovhsp_avg=98.13333333333333:qcovhsp_max=98.5:qcovhsp_min=97.6:qcovhsp_std=0.4725815626252636:qcovhsp_sum=294.4:qend_avg=124.0:qend_max=130.0:qend_min=115.0:qend_std=7.937253933193772:qend_sum=372.0:qstart_avg=3.0:qstart_max=4.0:qstart_min=2.0:qstart_std=1.0:qstart_sum=9.0:ref_name_counter=RS_GCF_900112225.1_protein.faa_NZ_FOLD01000007.1_53@PF00015_full_PFAM.281.461--3:scovhsp_avg=67.76666666666667:scovhsp_max=71.1:scovhsp_min=63.3:scovhsp_std=4.021608301828179:scovhsp_sum=203.29999999999998:send_avg=147.66666666666666:send_max=156.0:send_min=131.0:send_std=14.433756729740644:send_sum=443.0:sstart_avg=26.666666666666668:sstart_max=33.0:sstart_min=18.0:sstart_std=7.767453465154029:sstart_sum=80.0])0:5e-09[&&NHX:Sample_counter=rhizpot1--1||rhizpot3--3:Type_counter=capture--4:besthit_avg=87.60000000000001:besthit_max=90.4:besthit_min=83.8:besthit_std=2.7604347483684553:besthit_sum=350.40000000000003:bitscore_avg=188.75:bitscore_max=213.0:bitscore_min=171.0:bitscore_std=17.783419243778738:bitscore_sum=755.0:capture_class_counter=c__Gammaproteobacteria--4:capture_domain_counter=d__Bacteria--4:capture_family_counter=f__Burkholderiaceae--4:capture_genus_counter=g__Hydrogenophaga--1||g__Janthinobacterium--1||g__MR-S7--1||g__Variovorax--1:capture_order_counter=o__Burkholderiales--4:capture_phylum_counter=p__Proteobacteria--4:capture_species_counter=s__Hydrogenophaga taeniospiralis--1||s__Janthinobacterium sp014379395--1||s__MR-S7 sp000400995--1||s__Variovorax sp001984055--1:evalue_avg=1.2250371082500003e-55:evalue_max=4.9e-55:evalue_min=5.9e-71:evalue_std=2.4499752621571578e-55:evalue_sum=4.900148433000001e-55:gapopen_avg=0.0:gapopen_max=0.0:gapopen_min=0.0:gapopen_std=0.0:gapopen_sum=0.0:gtdb_class_counter=:gtdb_domain_counter=:gtdb_family_counter=:gtdb_genus_counter=:gtdb_order_counter=:gtdb_phylum_counter=:gtdb_species_counter=:heptad_counter=MCP-36H--4:lbd_counter=:length_avg=130.0:length_max=154.0:length_min=114.0:length_std=17.048949136725895:length_sum=520.0:mismatch_avg=16.5:mismatch_max=25.0:mismatch_min=11.0:mismatch_std=5.972157622389639:mismatch_sum=66.0:name=N1154193:qcovhsp_avg=98.6:qcovhsp_max=100.0:qcovhsp_min=97.6:qcovhsp_std=1.0099504938362098:qcovhsp_sum=394.4:qend_avg=131.5:qend_max=154.0:qend_min=115.0:qend_std=16.34013463836819:qend_sum=526.0:qstart_avg=2.5:qstart_max=4.0:qstart_min=1.0:qstart_std=1.2909944487358056:qstart_sum=10.0:ref_name_counter=RS_GCF_900112225.1_protein.faa_NZ_FOLD01000007.1_53@PF00015_full_PFAM.281.461--4:scovhsp_avg=72.225:scovhsp_max=85.6:scovhsp_min=63.3:scovhsp_std=9.502061179905475:scovhsp_sum=288.9:send_avg=149.75:send_max=156.0:send_min=131.0:send_std=12.5:send_sum=599.0:sstart_avg=20.75:sstart_max=33.0:sstart_min=3.0:sstart_std=13.425721582097552:sstart_sum=83.0],(57c4a191-66bf-443f-86ff-3ee6c6b3da90_4@MCPsignal.153.302:0.0463655[&&NHX:Sample=rhizpot3:Type=capture:besthit=80.5:bitscore=194.0:capture_class=c__Gammaproteobacteria:capture_domain=d__Bacteria:capture_family=f__Burkholderiaceae:capture_genus=g__Janthinobacterium:capture_order=o__Burkholderiales:capture_phylum=p__Proteobacteria:capture_species=s__Janthinobacterium sp014379395:evalue=9.67e-64:gapopen=1.0:heptad=MCP-36H:length=149.0:mismatch=28.0:qcovhsp=99.3:qend=149.0:qstart=2.0:ref_name=RS_GCF_900112225.1_protein.faa_NZ_FOLD01000007.1_53@PF00015_full_PFAM.281.461:scovhsp=82.8:send=156.0:sstart=8.0],(8d6e5e46-a8e9-4c32-9a60-1ec2ba9b1f31_5@MCPsignal.249.317:0.0520853[&&NHX:Sample=rhizpot1:Type=capture:capture_class=c__Gammaproteobacteria:capture_domain=d__Bacteria:capture_family=f__Pseudomonadaceae:capture_genus=g__Pseudomonas_E:capture_order=o__Pseudomonadales:capture_phylum=p__Proteobacteria:capture_species=s__Pseudomonas_E versuta:heptad=MCP-36H],(f017871a-66a5-41b4-bfb7-617c9c70bd80_6@MCPsignal.280.361:0.0108728[&&NHX:Sample=rhizpot1:Type=capture:capture_class=c__Gammaproteobacteria:capture_domain=d__Bacteria:capture_family=f__Burkholderiaceae:capture_genus=g__MR-S7:capture_order=o__Burkholderiales:capture_phylum=p__Proteobacteria:capture_species=s__MR-S7 sp000400995:heptad=MCP-36H],(4394c401-0c6c-4985-828e-2a4317288505_1@MCPsignal.534.674:5e-09[&&NHX:Sample=rhizpot1:Type=capture:capture_class=c__Gammaproteobacteria:capture_domain=d__Bacteria:capture_family=f__Burkholderiaceae:capture_genus=g__MR-S7:capture_order=o__Burkholderiales:capture_phylum=p__Proteobacteria:capture_species=s__MR-S7 sp000400995:heptad=MCP-36H],b46103ee-ae07-4db6-8d86-c41ed5250d6e_6@MCPsignal.289.355:0.011797[&&NHX:Sample=rhizpot1:Type=capture:capture_class=c__Gammaproteobacteria:capture_domain=d__Bacteria:capture_family=f__Pseudomonadaceae:capture_genus=g__Pseudomonas_E:capture_order=o__Pseudomonadales:capture_phylum=p__Proteobacteria:capture_species=s__Pseudomonas_E versuta:heptad=MCP-36H])0:5e-09[&&NHX:Sample_counter=rhizpot1--2:Type_counter=capture--2:capture_class_counter=c__Gammaproteobacteria--2:capture_domain_counter=d__Bacteria--2:capture_family_counter=f__Burkholderiaceae--1||f__Pseudomonadaceae--1:capture_genus_counter=g__MR-S7--1||g__Pseudomonas_E--1:capture_order_counter=o__Burkholderiales--1||o__Pseudomonadales--1:capture_phylum_counter=p__Proteobacteria--2:capture_species_counter=s__MR-S7 sp000400995--1||s__Pseudomonas_E versuta--1:gtdb_class_counter=:gtdb_domain_counter=:gtdb_family_counter=:gtdb_genus_counter=:gtdb_order_counter=:gtdb_phylum_counter=:gtdb_species_counter=:heptad_counter=MCP-36H--2:lbd_counter=:name=N1154199:ref_name_counter=])0:5e-09[&&NHX:Sample_counter=rhizpot1--3:Type_counter=capture--3:capture_class_counter=c__Gammaproteobacteria--3:capture_domain_counter=d__Bacteria--3:capture_family_counter=f__Burkholderiaceae--2||f__Pseudomonadaceae--1:capture_genus_counter=g__MR-S7--2||g__Pseudomonas_E--1:capture_order_counter=o__Burkholderiales--2||o__Pseudomonadales--1:capture_phylum_counter=p__Proteobacteria--3:capture_species_counter=s__MR-S7 sp000400995--2||s__Pseudomonas_E versuta--1:gtdb_class_counter=:gtdb_domain_counter=:gtdb_family_counter=:gtdb_genus_counter=:gtdb_order_counter=:gtdb_phylum_counter=:gtdb_species_counter=:heptad_counter=MCP-36H--3:lbd_counter=:name=N1154200:ref_name_counter=])0.993:0.0623088[&&NHX:Sample_counter=rhizpot1--4:Type_counter=capture--4:capture_class_counter=c__Gammaproteobacteria--4:capture_domain_counter=d__Bacteria--4:capture_family_counter=f__Burkholderiaceae--2||f__Pseudomonadaceae--2:capture_genus_counter=g__MR-S7--2||g__Pseudomonas_E--2:capture_order_counter=o__Burkholderiales--2||o__Pseudomonadales--2:capture_phylum_counter=p__Proteobacteria--4:capture_species_counter=s__MR-S7 sp000400995--2||s__Pseudomonas_E versuta--2:gtdb_class_counter=:gtdb_domain_counter=:gtdb_family_counter=:gtdb_genus_counter=:gtdb_order_counter=:gtdb_phylum_counter=:gtdb_species_counter=:heptad_counter=MCP-36H--4:lbd_counter=:name=N1154201:ref_name_counter=])0.6:0.00352708[&&NHX:Sample_counter=rhizpot1--4||rhizpot3--1:Type_counter=capture--5:besthit_avg=80.5:besthit_max=80.5:besthit_min=80.5:besthit_std=0:besthit_sum=80.5:bitscore_avg=194.0:bitscore_max=194.0:bitscore_min=194.0:bitscore_std=0:bitscore_sum=194.0:capture_class_counter=c__Gammaproteobacteria--5:capture_domain_counter=d__Bacteria--5:capture_family_counter=f__Burkholderiaceae--3||f__Pseudomonadaceae--2:capture_genus_counter=g__Janthinobacterium--1||g__MR-S7--2||g__Pseudomonas_E--2:capture_order_counter=o__Burkholderiales--3||o__Pseudomonadales--2:capture_phylum_counter=p__Proteobacteria--5:capture_species_counter=s__Janthinobacterium sp014379395--1||s__MR-S7 sp000400995--2||s__Pseudomonas_E versuta--2:evalue_avg=9.67e-64:evalue_max=9.67e-64:evalue_min=9.67e-64:evalue_std=0:evalue_sum=9.67e-64:gapopen_avg=1.0:gapopen_max=1.0:gapopen_min=1.0:gapopen_std=0:gapopen_sum=1.0:gtdb_class_counter=:gtdb_domain_counter=:gtdb_family_counter=:gtdb_genus_counter=:gtdb_order_counter=:gtdb_phylum_counter=:gtdb_species_counter=:heptad_counter=MCP-36H--5:lbd_counter=:length_avg=149.0:length_max=149.0:length_min=149.0:length_std=0:length_sum=149.0:mismatch_avg=28.0:mismatch_max=28.0:mismatch_min=28.0:mismatch_std=0:mismatch_sum=28.0:name=N1154202:qcovhsp_avg=99.3:qcovhsp_max=99.3:qcovhsp_min=99.3:qcovhsp_std=0:qcovhsp_sum=99.3:qend_avg=149.0:qend_max=149.0:qend_min=149.0:qend_std=0:qend_sum=149.0:qstart_avg=2.0:qstart_max=2.0:qstart_min=2.0:qstart_std=0:qstart_sum=2.0:ref_name_counter=RS_GCF_900112225.1_protein.faa_NZ_FOLD01000007.1_53@PF00015_full_PFAM.281.461--1:scovhsp_avg=82.8:scovhsp_max=82.8:scovhsp_min=82.8:scovhsp_std=0:scovhsp_sum=82.8:send_avg=156.0:send_max=156.0:send_min=156.0:send_std=0:send_sum=156.0:sstart_avg=8.0:sstart_max=8.0:sstart_min=8.0:sstart_std=0:sstart_sum=8.0])0.989:0.0714828[&&NHX:Sample_counter=rhizpot1--5||rhizpot3--4:Type_counter=capture--9:besthit_avg=86.18:besthit_max=90.4:besthit_min=80.5:besthit_std=3.9745439990016487:besthit_sum=430.90000000000003:bitscore_avg=189.8:bitscore_max=213.0:bitscore_min=171.0:bitscore_std=15.578831791889916:bitscore_sum=949.0:capture_class_counter=c__Gammaproteobacteria--9:capture_domain_counter=d__Bacteria--9:capture_family_counter=f__Burkholderiaceae--7||f__Pseudomonadaceae--2:capture_genus_counter=g__Hydrogenophaga--1||g__Janthinobacterium--2||g__MR-S7--3||g__Pseudomonas_E--2||g__Variovorax--1:capture_order_counter=o__Burkholderiales--7||o__Pseudomonadales--2:capture_phylum_counter=p__Proteobacteria--9:capture_species_counter=s__Hydrogenophaga taeniospiralis--1||s__Janthinobacterium sp014379395--2||s__MR-S7 sp000400995--3||s__Pseudomonas_E versuta--2||s__Variovorax sp001984055--1:evalue_avg=9.800296885340002e-56:evalue_max=4.9e-55:evalue_min=5.9e-71:evalue_std=2.1913300224899915e-55:evalue_sum=4.900148442670001e-55:gapopen_avg=0.2:gapopen_max=1.0:gapopen_min=0.0:gapopen_std=0.44721359549995804:gapopen_sum=1.0:gtdb_class_counter=:gtdb_domain_counter=:gtdb_family_counter=:gtdb_genus_counter=:gtdb_order_counter=:gtdb_phylum_counter=:gtdb_species_counter=:heptad_counter=MCP-36H--9:lbd_counter=:length_avg=133.8:length_max=154.0:length_min=114.0:length_std=17.035257556021865:length_sum=669.0:mismatch_avg=18.8:mismatch_max=28.0:mismatch_min=11.0:mismatch_std=7.293833011524187:mismatch_sum=94.0:name=N1154203:qcovhsp_avg=98.74000000000001:qcovhsp_max=100.0:qcovhsp_min=97.6:qcovhsp_std=0.9289779329994889:qcovhsp_sum=493.70000000000005:qend_avg=135.0:qend_max=154.0:qend_min=115.0:qend_std=16.170961628796228:qend_sum=675.0:qstart_avg=2.4:qstart_max=4.0:qstart_min=1.0:qstart_std=1.140175425099138:qstart_sum=12.0:ref_name_counter=RS_GCF_900112225.1_protein.faa_NZ_FOLD01000007.1_53@PF00015_full_PFAM.281.461--5:scovhsp_avg=74.34:scovhsp_max=85.6:scovhsp_min=63.3:scovhsp_std=9.491206456504882:scovhsp_sum=371.70000000000005:send_avg=151.0:send_max=156.0:send_min=131.0:send_std=11.180339887498949:send_sum=755.0:sstart_avg=18.2:sstart_max=33.0:sstart_min=3.0:sstart_std=12.94990347454374:sstart_sum=91.0],(((68778104-85bc-4752-be55-9ea315855f62_4@MCPsignal.182.285:0.087574[&&NHX:Sample=rhizpot1:Type=capture:besthit=86.3:bitscore=141.0:capture_class=c__Gammaproteobacteria:capture_domain=d__Bacteria:capture_family=f__Burkholderiaceae:capture_genus=g__Massilia:capture_order=o__Burkholderiales:capture_phylum=p__Proteobacteria:capture_species=s__Massilia aurea_A:evalue=1.44e-43:gapopen=1.0:heptad=MCP-36H:length=102.0:mismatch=13.0:qcovhsp=99.0:qend=102.0:qstart=1.0:ref_name=RS_GCF_900112225.1_protein.faa_NZ_FOLD01000007.1_53@PF00015_full_PFAM.281.461:scovhsp=56.1:send=103.0:sstart=3.0],(RS_GCF_900112225.1_protein.faa_NZ_FOLD01000007.1_53@PF00015_full_PFAM.281.461:0.0444489[&&NHX:Type=GTDB:gtdb_class=c__Gammaproteobacteria:gtdb_domain=d__Bacteria:gtdb_family=f__Burkholderiaceae:gtdb_genus=g__Massilia:gtdb_order=o__Burkholderiales:gtdb_phylum=p__Proteobacteria:gtdb_species=s__Massilia yuzhufengensis:heptad=MCP-36H:species=d__Bacteria_p__Proteobacteria_c__Gammaproteobacteria_o__Burkholderiales_f__Burkholderiaceae_g__Massilia_s__Massilia yuzhufengensis],a8682f08-2126-5c56-8a15-c4c73985afe7_3@MCPsignal.119.265:0.102115[&&NHX:Sample=rhizpot1:Type=capture:besthit=86.2:bitscore=208.0:capture_class=c__Gammaproteobacteria:capture_domain=d__Bacteria:capture_family=f__Burkholderiaceae:capture_genus=g__MR-S7:capture_order=o__Burkholderiales:capture_phylum=p__Proteobacteria:capture_species=s__MR-S7 sp000400995:evalue=2.88e-69:gapopen=0.0:heptad=MCP-36H:length=145.0:mismatch=20.0:qcovhsp=99.3:qend=146.0:qstart=2.0:ref_name=RS_GCF_900112225.1_protein.faa_NZ_FOLD01000007.1_53@PF00015_full_PFAM.281.461:scovhsp=80.6:send=156.0:sstart=12.0])0.742:0.0092673[&&NHX:Sample_counter=rhizpot1--1:Type_counter=GTDB--1||capture--1:besthit_avg=86.2:besthit_max=86.2:besthit_min=86.2:besthit_std=0:besthit_sum=86.2:bitscore_avg=208.0:bitscore_max=208.0:bitscore_min=208.0:bitscore_std=0:bitscore_sum=208.0:capture_class_counter=c__Gammaproteobacteria--1:capture_domain_counter=d__Bacteria--1:capture_family_counter=f__Burkholderiaceae--1:capture_genus_counter=g__MR-S7--1:capture_order_counter=o__Burkholderiales--1:capture_phylum_counter=p__Proteobacteria--1:capture_species_counter=s__MR-S7 sp000400995--1:evalue_avg=2.88e-69:evalue_max=2.88e-69:evalue_min=2.88e-69:evalue_std=0:evalue_sum=2.88e-69:gapopen_avg=0.0:gapopen_max=0.0:gapopen_min=0.0:gapopen_std=0:gapopen_sum=0.0:gtdb_class_counter=c__Gammaproteobacteria--1:gtdb_domain_counter=d__Bacteria--1:gtdb_family_counter=f__Burkholderiaceae--1:gtdb_genus_counter=g__Massilia--1:gtdb_order_counter=o__Burkholderiales--1:gtdb_phylum_counter=p__Proteobacteria--1:gtdb_species_counter=s__Massilia yuzhufengensis--1:heptad_counter=MCP-36H--2:lbd_counter=:lca_tree=s__Massilia yuzhufengensis:length_avg=145.0:length_max=145.0:length_min=145.0:length_std=0:length_sum=145.0:mismatch_avg=20.0:mismatch_max=20.0:mismatch_min=20.0:mismatch_std=0:mismatch_sum=20.0:name=N1154207:qcovhsp_avg=99.3:qcovhsp_max=99.3:qcovhsp_min=99.3:qcovhsp_std=0:qcovhsp_sum=99.3:qend_avg=146.0:qend_max=146.0:qend_min=146.0:qend_std=0:qend_sum=146.0:qstart_avg=2.0:qstart_max=2.0:qstart_min=2.0:qstart_std=0:qstart_sum=2.0:ref_name_counter=RS_GCF_900112225.1_protein.faa_NZ_FOLD01000007.1_53@PF00015_full_PFAM.281.461--1:scovhsp_avg=80.6:scovhsp_max=80.6:scovhsp_min=80.6:scovhsp_std=0:scovhsp_sum=80.6:send_avg=156.0:send_max=156.0:send_min=156.0:send_std=0:send_sum=156.0:sstart_avg=12.0:sstart_max=12.0:sstart_min=12.0:sstart_std=0:sstart_sum=12.0])0.846:0.0238799[&&NHX:Sample_counter=rhizpot1--2:Type_counter=GTDB--1||capture--2:besthit_avg=86.25:besthit_max=86.3:besthit_min=86.2:besthit_std=0.07071067811865074:besthit_sum=172.5:bitscore_avg=174.5:bitscore_max=208.0:bitscore_min=141.0:bitscore_std=47.37615433949868:bitscore_sum=349.0:capture_class_counter=c__Gammaproteobacteria--2:capture_domain_counter=d__Bacteria--2:capture_family_counter=f__Burkholderiaceae--2:capture_genus_counter=g__MR-S7--1||g__Massilia--1:capture_order_counter=o__Burkholderiales--2:capture_phylum_counter=p__Proteobacteria--2:capture_species_counter=s__MR-S7 sp000400995--1||s__Massilia aurea_A--1:evalue_avg=7.2e-44:evalue_max=1.44e-43:evalue_min=2.88e-69:evalue_std=1.0182337649086284e-43:evalue_sum=1.44e-43:gapopen_avg=0.5:gapopen_max=1.0:gapopen_min=0.0:gapopen_std=0.7071067811865476:gapopen_sum=1.0:gtdb_class_counter=c__Gammaproteobacteria--1:gtdb_domain_counter=d__Bacteria--1:gtdb_family_counter=f__Burkholderiaceae--1:gtdb_genus_counter=g__Massilia--1:gtdb_order_counter=o__Burkholderiales--1:gtdb_phylum_counter=p__Proteobacteria--1:gtdb_species_counter=s__Massilia yuzhufengensis--1:heptad_counter=MCP-36H--3:lbd_counter=:lca_tree=s__Massilia yuzhufengensis:length_avg=123.5:length_max=145.0:length_min=102.0:length_std=30.405591591021544:length_sum=247.0:mismatch_avg=16.5:mismatch_max=20.0:mismatch_min=13.0:mismatch_std=4.949747468305833:mismatch_sum=33.0:name=N1154208:qcovhsp_avg=99.15:qcovhsp_max=99.3:qcovhsp_min=99.0:qcovhsp_std=0.21213203435596226:qcovhsp_sum=198.3:qend_avg=124.0:qend_max=146.0:qend_min=102.0:qend_std=31.11269837220809:qend_sum=248.0:qstart_avg=1.5:qstart_max=2.0:qstart_min=1.0:qstart_std=0.7071067811865476:qstart_sum=3.0:ref_name_counter=RS_GCF_900112225.1_protein.faa_NZ_FOLD01000007.1_53@PF00015_full_PFAM.281.461--2:scovhsp_avg=68.35:scovhsp_max=80.6:scovhsp_min=56.1:scovhsp_std=17.32411613907041:scovhsp_sum=136.7:send_avg=129.5:send_max=156.0:send_min=103.0:send_std=37.476659402887016:send_sum=259.0:sstart_avg=7.5:sstart_max=12.0:sstart_min=3.0:sstart_std=6.363961030678928:sstart_sum=15.0],(e3911f10-3202-4716-9666-da96644c0e9c_5@MCPsignal.90.244:0.0727807[&&NHX:Sample=rhizpot1:Type=capture:besthit=82.5:bitscore=213.0:capture_class=c__Gammaproteobacteria:capture_domain=d__Bacteria:capture_family=f__Burkholderiaceae:capture_genus=g__Aquabacterium_A:capture_order=o__Burkholderiales:capture_phylum=p__Proteobacteria:capture_species=s__Aquabacterium_A sp016721465:evalue=4.16e-71:gapopen=0.0:heptad=MCP-36H:length=154.0:mismatch=27.0:qcovhsp=100.0:qend=154.0:qstart=1.0:ref_name=RS_GCF_900112225.1_protein.faa_NZ_FOLD01000007.1_53@PF00015_full_PFAM.281.461:scovhsp=85.6:send=156.0:sstart=3.0],GB_GCA_015277795.1_protein.faa_CP063848.1_1734@PF00015_full_PFAM.280.454:0.0397063[&&NHX:Type=GTDB:gtdb_class=c__Gammaproteobacteria:gtdb_domain=d__Bacteria:gtdb_family=f__Burkholderiaceae:gtdb_genus=g__Massilia:gtdb_order=o__Burkholderiales:gtdb_phylum=p__Proteobacteria:gtdb_species=s__Massilia sp015277795:heptad=MCP-36H:species=d__Bacteria_p__Proteobacteria_c__Gammaproteobacteria_o__Burkholderiales_f__Burkholderiaceae_g__Massilia_s__Massilia sp015277795])0.854:0.0164116[&&NHX:Sample_counter=rhizpot1--1:Type_counter=GTDB--1||capture--1:besthit_avg=82.5:besthit_max=82.5:besthit_min=82.5:besthit_std=0:besthit_sum=82.5:bitscore_avg=213.0:bitscore_max=213.0:bitscore_min=213.0:bitscore_std=0:bitscore_sum=213.0:capture_class_counter=c__Gammaproteobacteria--1:capture_domain_counter=d__Bacteria--1:capture_family_counter=f__Burkholderiaceae--1:capture_genus_counter=g__Aquabacterium_A--1:capture_order_counter=o__Burkholderiales--1:capture_phylum_counter=p__Proteobacteria--1:capture_species_counter=s__Aquabacterium_A sp016721465--1:evalue_avg=4.16e-71:evalue_max=4.16e-71:evalue_min=4.16e-71:evalue_std=0:evalue_sum=4.16e-71:gapopen_avg=0.0:gapopen_max=0.0:gapopen_min=0.0:gapopen_std=0:gapopen_sum=0.0:gtdb_class_counter=c__Gammaproteobacteria--1:gtdb_domain_counter=d__Bacteria--1:gtdb_family_counter=f__Burkholderiaceae--1:gtdb_genus_counter=g__Massilia--1:gtdb_order_counter=o__Burkholderiales--1:gtdb_phylum_counter=p__Proteobacteria--1:gtdb_species_counter=s__Massilia sp015277795--1:heptad_counter=MCP-36H--2:lbd_counter=:lca_tree=s__Massilia sp015277795:length_avg=154.0:length_max=154.0:length_min=154.0:length_std=0:length_sum=154.0:mismatch_avg=27.0:mismatch_max=27.0:mismatch_min=27.0:mismatch_std=0:mismatch_sum=27.0:name=N1154211:qcovhsp_avg=100.0:qcovhsp_max=100.0:qcovhsp_min=100.0:qcovhsp_std=0:qcovhsp_sum=100.0:qend_avg=154.0:qend_max=154.0:qend_min=154.0:qend_std=0:qend_sum=154.0:qstart_avg=1.0:qstart_max=1.0:qstart_min=1.0:qstart_std=0:qstart_sum=1.0:ref_name_counter=RS_GCF_900112225.1_protein.faa_NZ_FOLD01000007.1_53@PF00015_full_PFAM.281.461--1:scovhsp_avg=85.6:scovhsp_max=85.6:scovhsp_min=85.6:scovhsp_std=0:scovhsp_sum=85.6:send_avg=156.0:send_max=156.0:send_min=156.0:send_std=0:send_sum=156.0:sstart_avg=3.0:sstart_max=3.0:sstart_min=3.0:sstart_std=0:sstart_sum=3.0])0.071:0.0115215[&&NHX:Sample_counter=rhizpot1--3:Type_counter=GTDB--2||capture--3:besthit_avg=85.0:besthit_max=86.3:besthit_min=82.5:besthit_std=2.1656407827707715:besthit_sum=255.0:bitscore_avg=187.33333333333334:bitscore_max=213.0:bitscore_min=141.0:bitscore_std=40.20364825899925:bitscore_sum=562.0:capture_class_counter=c__Gammaproteobacteria--3:capture_domain_counter=d__Bacteria--3:capture_family_counter=f__Burkholderiaceae--3:capture_genus_counter=g__Aquabacterium_A--1||g__MR-S7--1||g__Massilia--1:capture_order_counter=o__Burkholderiales--3:capture_phylum_counter=p__Proteobacteria--3:capture_species_counter=s__Aquabacterium_A sp016721465--1||s__MR-S7 sp000400995--1||s__Massilia aurea_A--1:evalue_avg=4.8e-44:evalue_max=1.44e-43:evalue_min=4.16e-71:evalue_std=8.31384387633061e-44:evalue_sum=1.44e-43:gapopen_avg=0.3333333333333333:gapopen_max=1.0:gapopen_min=0.0:gapopen_std=0.5773502691896258:gapopen_sum=1.0:gtdb_class_counter=c__Gammaproteobacteria--2:gtdb_domain_counter=d__Bacteria--2:gtdb_family_counter=f__Burkholderiaceae--2:gtdb_genus_counter=g__Massilia--2:gtdb_order_counter=o__Burkholderiales--2:gtdb_phylum_counter=p__Proteobacteria--2:gtdb_species_counter=s__Massilia sp015277795--1||s__Massilia yuzhufengensis--1:heptad_counter=MCP-36H--5:lbd_counter=:lca_tree=g__Massilia:length_avg=133.66666666666666:length_max=154.0:length_min=102.0:length_std=27.790885796126275:length_sum=401.0:mismatch_avg=20.0:mismatch_max=27.0:mismatch_min=13.0:mismatch_std=7.0:mismatch_sum=60.0:name=N1154212:qcovhsp_avg=99.43333333333334:qcovhsp_max=100.0:qcovhsp_min=99.0:qcovhsp_std=0.5131601439446888:qcovhsp_sum=298.3:qend_avg=134.0:qend_max=154.0:qend_min=102.0:qend_std=28.0:qend_sum=402.0:qstart_avg=1.3333333333333333:qstart_max=2.0:qstart_min=1.0:qstart_std=0.5773502691896257:qstart_sum=4.0:ref_name_counter=RS_GCF_900112225.1_protein.faa_NZ_FOLD01000007.1_53@PF00015_full_PFAM.281.461--3:scovhsp_avg=74.1:scovhsp_max=85.6:scovhsp_min=56.1:scovhsp_std=15.78765340384694:scovhsp_sum=222.29999999999998:send_avg=138.33333333333334:send_max=156.0:send_min=103.0:send_std=30.599564267050166:send_sum=415.0:sstart_avg=6.0:sstart_max=12.0:sstart_min=3.0:sstart_std=5.196152422706632:sstart_sum=18.0],(((4bd31707-6912-4a7a-82d9-c19ae9ed8b8e_5@MCPsignal.225.335:0.0349438[&&NHX:Sample=rhizpot3:Type=capture:besthit=86.4:bitscore=161.0:capture_class=c__Alphaproteobacteria:capture_domain=d__Bacteria:capture_family=f__Azospirillaceae:capture_genus=g__Azospirillum:capture_order=o__Azospirillales:capture_phylum=p__Proteobacteria:capture_species=s__Azospirillum oryzae_A:evalue=2.42e-51:gapopen=0.0:heptad=MCP-36H:length=110.0:mismatch=15.0:qcovhsp=100.0:qend=110.0:qstart=1.0:ref_name=RS_GCF_900112225.1_protein.faa_NZ_FOLD01000007.1_53@PF00015_full_PFAM.281.461:scovhsp=61.1:send=156.0:sstart=47.0],964e92d1-4334-4a89-aeee-b853c34cf468_4@MCPsignal.1456.1559:6e-09[&&NHX:Sample=rhizpot3:Type=capture:besthit=90.2:bitscore=158.0:capture_class=c__Gammaproteobacteria:capture_domain=d__Bacteria:capture_family=f__Ga0077523:capture_genus=g__Ga0077526:capture_order=o__Burkholderiales:capture_phylum=p__Proteobacteria:capture_species=s__Ga0077526 sp001464765:evalue=3e-50:gapopen=0.0:heptad=MCP-36H:length=102.0:mismatch=10.0:qcovhsp=99.0:qend=103.0:qstart=2.0:ref_name=RS_GCF_900112225.1_protein.faa_NZ_FOLD01000007.1_53@PF00015_full_PFAM.281.461:scovhsp=56.7:send=136.0:sstart=35.0])0.758:0.0384223[&&NHX:Sample_counter=rhizpot3--2:Type_counter=capture--2:besthit_avg=88.30000000000001:besthit_max=90.2:besthit_min=86.4:besthit_std=2.6870057685088784:besthit_sum=176.60000000000002:bitscore_avg=159.5:bitscore_max=161.0:bitscore_min=158.0:bitscore_std=2.1213203435596424:bitscore_sum=319.0:capture_class_counter=c__Alphaproteobacteria--1||c__Gammaproteobacteria--1:capture_domain_counter=d__Bacteria--2:capture_family_counter=f__Azospirillaceae--1||f__Ga0077523--1:capture_genus_counter=g__Azospirillum--1||g__Ga0077526--1:capture_order_counter=o__Azospirillales--1||o__Burkholderiales--1:capture_phylum_counter=p__Proteobacteria--2:capture_species_counter=s__Azospirillum oryzae_A--1||s__Ga0077526 sp001464765--1:evalue_avg=1.621e-50:evalue_max=3e-50:evalue_min=2.42e-51:evalue_std=1.950200502512498e-50:evalue_sum=3.242e-50:gapopen_avg=0.0:gapopen_max=0.0:gapopen_min=0.0:gapopen_std=0.0:gapopen_sum=0.0:gtdb_class_counter=:gtdb_domain_counter=:gtdb_family_counter=:gtdb_genus_counter=:gtdb_order_counter=:gtdb_phylum_counter=:gtdb_species_counter=:heptad_counter=MCP-36H--2:lbd_counter=:length_avg=106.0:length_max=110.0:length_min=102.0:length_std=5.656854249492381:length_sum=212.0:mismatch_avg=12.5:mismatch_max=15.0:mismatch_min=10.0:mismatch_std=3.5355339059327378:mismatch_sum=25.0:name=N1154215:qcovhsp_avg=99.5:qcovhsp_max=100.0:qcovhsp_min=99.0:qcovhsp_std=0.7071067811865476:qcovhsp_sum=199.0:qend_avg=106.5:qend_max=110.0:qend_min=103.0:qend_std=4.949747468305833:qend_sum=213.0:qstart_avg=1.5:qstart_max=2.0:qstart_min=1.0:qstart_std=0.7071067811865476:qstart_sum=3.0:ref_name_counter=RS_GCF_900112225.1_protein.faa_NZ_FOLD01000007.1_53@PF00015_full_PFAM.281.461--2:scovhsp_avg=58.900000000000006:scovhsp_max=61.1:scovhsp_min=56.7:scovhsp_std=3.111269837220808:scovhsp_sum=117.80000000000001:send_avg=146.0:send_max=156.0:send_min=136.0:send_std=14.142135623730951:send_sum=292.0:sstart_avg=41.0:sstart_max=47.0:sstart_min=35.0:sstart_std=8.48528137423857:sstart_sum=82.0],abb2a9b4-f6f7-4cf0-bc1a-c6e617eb2a09_1@MCPsignal.207.330:0.0171526[&&NHX:Sample=rhizpot1:Type=capture:besthit=87.0:bitscore=181.0:capture_class=c__Actinomycetia:capture_domain=d__Bacteria:capture_family=f__Micromonosporaceae:capture_genus=g__Actinoplanes:capture_order=o__Mycobacteriales:capture_phylum=p__Actinobacteriota:capture_species=s__Actinoplanes palleronii:evalue=3.6e-59:gapopen=0.0:heptad=MCP-36H:length=123.0:mismatch=16.0:qcovhsp=100.0:qend=123.0:qstart=1.0:ref_name=RS_GCF_900112225.1_protein.faa_NZ_FOLD01000007.1_53@PF00015_full_PFAM.281.461:scovhsp=68.3:send=125.0:sstart=3.0])0.848:0.0186367[&&NHX:Sample_counter=rhizpot1--1||rhizpot3--2:Type_counter=capture--3:besthit_avg=87.86666666666667:besthit_max=90.2:besthit_min=86.4:besthit_std=2.0428737928059415:besthit_sum=263.6:bitscore_avg=166.66666666666666:bitscore_max=181.0:bitscore_min=158.0:bitscore_std=12.503332889007368:bitscore_sum=500.0:capture_class_counter=c__Actinomycetia--1||c__Alphaproteobacteria--1||c__Gammaproteobacteria--1:capture_domain_counter=d__Bacteria--3:capture_family_counter=f__Azospirillaceae--1||f__Ga0077523--1||f__Micromonosporaceae--1:capture_genus_counter=g__Actinoplanes--1||g__Azospirillum--1||g__Ga0077526--1:capture_order_counter=o__Azospirillales--1||o__Burkholderiales--1||o__Mycobacteriales--1:capture_phylum_counter=p__Actinobacteriota--1||p__Proteobacteria--2:capture_species_counter=s__Actinoplanes palleronii--1||s__Azospirillum oryzae_A--1||s__Ga0077526 sp001464765--1:evalue_avg=1.0806666678666667e-50:evalue_max=3e-50:evalue_min=3.6e-59:evalue_std=1.6665897303904561e-50:evalue_sum=3.2420000036e-50:gapopen_avg=0.0:gapopen_max=0.0:gapopen_min=0.0:gapopen_std=0.0:gapopen_sum=0.0:gtdb_class_counter=:gtdb_domain_counter=:gtdb_family_counter=:gtdb_genus_counter=:gtdb_order_counter=:gtdb_phylum_counter=:gtdb_species_counter=:heptad_counter=MCP-36H--3:lbd_counter=:length_avg=111.66666666666667:length_max=123.0:length_min=102.0:length_std=10.598742063723098:length_sum=335.0:mismatch_avg=13.666666666666666:mismatch_max=16.0:mismatch_min=10.0:mismatch_std=3.214550253664318:mismatch_sum=41.0:name=N1154217:qcovhsp_avg=99.66666666666667:qcovhsp_max=100.0:qcovhsp_min=99.0:qcovhsp_std=0.5773502691896257:qcovhsp_sum=299.0:qend_avg=112.0:qend_max=123.0:qend_min=103.0:qend_std=10.14889156509222:qend_sum=336.0:qstart_avg=1.3333333333333333:qstart_max=2.0:qstart_min=1.0:qstart_std=0.5773502691896257:qstart_sum=4.0:ref_name_counter=RS_GCF_900112225.1_protein.faa_NZ_FOLD01000007.1_53@PF00015_full_PFAM.281.461--3:scovhsp_avg=62.03333333333333:scovhsp_max=68.3:scovhsp_min=56.7:scovhsp_std=5.856051001599396:scovhsp_sum=186.1:send_avg=139.0:send_max=156.0:send_min=125.0:send_std=15.716233645501712:send_sum=417.0:sstart_avg=28.333333333333332:sstart_max=47.0:sstart_min=3.0:sstart_std=22.744962812309307:sstart_sum=85.0],((RS_GCF_013003915.1_protein.faa_NZ_JABAIV010000003.1_481@PF00015_full_PFAM.222.459:0.0214254[&&NHX:Type=GTDB:gtdb_class=c__Gammaproteobacteria:gtdb_domain=d__Bacteria:gtdb_family=f__Burkholderiaceae:gtdb_genus=g__Massilia:gtdb_order=o__Burkholderiales:gtdb_phylum=p__Proteobacteria:gtdb_species=s__Massilia aromaticivorans:heptad=MCP-36H:species=d__Bacteria_p__Proteobacteria_c__Gammaproteobacteria_o__Burkholderiales_f__Burkholderiaceae_g__Massilia_s__Massilia aromaticivorans],(86a730d5-8354-448a-8e15-9734b2729bc8_4@MCPsignal.619.712:5e-09[&&NHX:Sample=rhizpot2:Type=capture:besthit=82.8:bitscore=133.0:capture_class=c__Desulfuromonadia:capture_domain=d__Bacteria:capture_family=f__CAIOGM01:capture_genus=g__CAIOGM01:capture_order=o__Geobacterales:capture_phylum=p__Desulfobacterota:capture_species=s__CAIOGM01 sp903929485:evalue=1.04e-40:gapopen=0.0:heptad=MCP-36H:length=93.0:mismatch=16.0:qcovhsp=100.0:qend=93.0:qstart=1.0:ref_name=RS_GCF_900112225.1_protein.faa_NZ_FOLD01000007.1_53@PF00015_full_PFAM.281.461:scovhsp=51.7:send=95.0:sstart=3.0],(7477a17b-da7b-435c-bb3a-f804f2ec6996_6@MCPsignal.236.374:5e-09[&&NHX:Sample=rhizpot2:Type=capture:besthit=83.3:bitscore=197.0:capture_class=c__Desulfuromonadia:capture_domain=d__Bacteria:capture_family=f__CAIOGM01:capture_genus=g__CAIOGM01:capture_order=o__Geobacterales:capture_phylum=p__Desulfobacterota:capture_species=s__CAIOGM01 sp903929485:evalue=2.68e-65:gapopen=0.0:heptad=MCP-36H:length=138.0:mismatch=23.0:qcovhsp=100.0:qend=138.0:qstart=1.0:ref_name=RS_GCF_900112225.1_protein.faa_NZ_FOLD01000007.1_53@PF00015_full_PFAM.281.461:scovhsp=76.7:send=140.0:sstart=3.0],(4fec4d85-0fb7-4909-bb2d-07ad67f0abbc_1@MCPsignal.203.357:5e-09[&&NHX:Sample=rhizpot1:Type=capture:besthit=55.2:bitscore=130.0:capture_class=c__Desulfuromonadia:capture_domain=d__Bacteria:capture_family=f__CAIOGM01:capture_genus=g__CAIOGM01:capture_order=o__Geobacterales:capture_phylum=p__Desulfobacterota:capture_species=s__CAIOGM01 sp903929485:evalue=2.46e-38:gapopen=0.0:heptad=MCP-36H:length=154.0:mismatch=69.0:qcovhsp=100.0:qend=154.0:qstart=1.0:ref_name=RS_GCF_900112225.1_protein.faa_NZ_FOLD01000007.1_53@PF00015_full_PFAM.281.461:scovhsp=85.6:send=156.0:sstart=3.0],6217aee3-b967-52dc-af16-11d877c9f4f5_3@MCPsignal.614.708:0.0102483[&&NHX:Sample=rhizpot1:Type=capture:besthit=82.8:bitscore=133.0:capture_class=c__Desulfuromonadia:capture_domain=d__Bacteria:capture_family=f__CAIOGM01:capture_genus=g__CAIOGM01:capture_order=o__Geobacterales:capture_phylum=p__Desulfobacterota:capture_species=s__CAIOGM01 sp903929485:evalue=1.53e-40:gapopen=0.0:heptad=MCP-36H:length=93.0:mismatch=16.0:qcovhsp=98.9:qend=93.0:qstart=1.0:ref_name=RS_GCF_900112225.1_protein.faa_NZ_FOLD01000007.1_53@PF00015_full_PFAM.281.461:scovhsp=51.7:send=95.0:sstart=3.0])0:6e-09[&&NHX:Sample_counter=rhizpot1--2:Type_counter=capture--2:besthit_avg=69.0:besthit_max=82.8:besthit_min=55.2:besthit_std=19.51614716074871:besthit_sum=138.0:bitscore_avg=131.5:bitscore_max=133.0:bitscore_min=130.0:bitscore_std=2.1213203435596424:bitscore_sum=263.0:capture_class_counter=c__Desulfuromonadia--2:capture_domain_counter=d__Bacteria--2:capture_family_counter=f__CAIOGM01--2:capture_genus_counter=g__CAIOGM01--2:capture_order_counter=o__Geobacterales--2:capture_phylum_counter=p__Desulfobacterota--2:capture_species_counter=s__CAIOGM01 sp903929485--2:evalue_avg=1.23765e-38:evalue_max=2.46e-38:evalue_min=1.53e-40:evalue_std=1.7286639479667525e-38:evalue_sum=2.4753e-38:gapopen_avg=0.0:gapopen_max=0.0:gapopen_min=0.0:gapopen_std=0.0:gapopen_sum=0.0:gtdb_class_counter=:gtdb_domain_counter=:gtdb_family_counter=:gtdb_genus_counter=:gtdb_order_counter=:gtdb_phylum_counter=:gtdb_species_counter=:heptad_counter=MCP-36H--2:lbd_counter=:length_avg=123.5:length_max=154.0:length_min=93.0:length_std=43.1335136523794:length_sum=247.0:mismatch_avg=42.5:mismatch_max=69.0:mismatch_min=16.0:mismatch_std=37.476659402887016:mismatch_sum=85.0:name=N1154223:qcovhsp_avg=99.45:qcovhsp_max=100.0:qcovhsp_min=98.9:qcovhsp_std=0.7778174593051983:qcovhsp_sum=198.9:qend_avg=123.5:qend_max=154.0:qend_min=93.0:qend_std=43.1335136523794:qend_sum=247.0:qstart_avg=1.0:qstart_max=1.0:qstart_min=1.0:qstart_std=0.0:qstart_sum=2.0:ref_name_counter=RS_GCF_900112225.1_protein.faa_NZ_FOLD01000007.1_53@PF00015_full_PFAM.281.461--2:scovhsp_avg=68.65:scovhsp_max=85.6:scovhsp_min=51.7:scovhsp_std=23.970919882223956:scovhsp_sum=137.3:send_avg=125.5:send_max=156.0:send_min=95.0:send_std=43.1335136523794:send_sum=251.0:sstart_avg=3.0:sstart_max=3.0:sstart_min=3.0:sstart_std=0.0:sstart_sum=6.0])0.894:5e-09[&&NHX:Sample_counter=rhizpot1--2||rhizpot2--1:Type_counter=capture--3:besthit_avg=73.76666666666667:besthit_max=83.3:besthit_min=55.2:besthit_std=16.081148383536956:besthit_sum=221.3:bitscore_avg=153.33333333333334:bitscore_max=197.0:bitscore_min=130.0:bitscore_std=37.84617990409776:bitscore_sum=460.0:capture_class_counter=c__Desulfuromonadia--3:capture_domain_counter=d__Bacteria--3:capture_family_counter=f__CAIOGM01--3:capture_genus_counter=g__CAIOGM01--3:capture_order_counter=o__Geobacterales--3:capture_phylum_counter=p__Desulfobacterota--3:capture_species_counter=s__CAIOGM01 sp903929485--3:evalue_avg=8.251e-39:evalue_max=2.46e-38:evalue_min=2.68e-65:evalue_std=1.415885599192251e-38:evalue_sum=2.4753e-38:gapopen_avg=0.0:gapopen_max=0.0:gapopen_min=0.0:gapopen_std=0.0:gapopen_sum=0.0:gtdb_class_counter=:gtdb_domain_counter=:gtdb_family_counter=:gtdb_genus_counter=:gtdb_order_counter=:gtdb_phylum_counter=:gtdb_species_counter=:heptad_counter=MCP-36H--3:lbd_counter=:length_avg=128.33333333333334:length_max=154.0:length_min=93.0:length_std=31.628046625318696:length_sum=385.0:mismatch_avg=36.0:mismatch_max=69.0:mismatch_min=16.0:mismatch_std=28.792360097775937:mismatch_sum=108.0:name=N1154224:qcovhsp_avg=99.63333333333333:qcovhsp_max=100.0:qcovhsp_min=98.9:qcovhsp_std=0.6350852961085851:qcovhsp_sum=298.9:qend_avg=128.33333333333334:qend_max=154.0:qend_min=93.0:qend_std=31.628046625318696:qend_sum=385.0:qstart_avg=1.0:qstart_max=1.0:qstart_min=1.0:qstart_std=0.0:qstart_sum=3.0:ref_name_counter=RS_GCF_900112225.1_protein.faa_NZ_FOLD01000007.1_53@PF00015_full_PFAM.281.461--3:scovhsp_avg=71.33333333333333:scovhsp_max=85.6:scovhsp_min=51.7:scovhsp_std=17.57564602890412:scovhsp_sum=214.0:send_avg=130.33333333333334:send_max=156.0:send_min=95.0:send_std=31.628046625318696:send_sum=391.0:sstart_avg=3.0:sstart_max=3.0:sstart_min=3.0:sstart_std=0.0:sstart_sum=9.0])0.861:0.0168905[&&NHX:Sample_counter=rhizpot1--2||rhizpot2--2:Type_counter=capture--4:besthit_avg=76.02499999999999:besthit_max=83.3:besthit_min=55.2:besthit_std=13.885333989501294:besthit_sum=304.09999999999997:bitscore_avg=148.25:bitscore_max=197.0:bitscore_min=130.0:bitscore_std=32.53075467922624:bitscore_sum=593.0:capture_class_counter=c__Desulfuromonadia--4:capture_domain_counter=d__Bacteria--4:capture_family_counter=f__CAIOGM01--4:capture_genus_counter=g__CAIOGM01--4:capture_order_counter=o__Geobacterales--4:capture_phylum_counter=p__Desulfobacterota--4:capture_species_counter=s__CAIOGM01 sp903929485--4:evalue_avg=6.21425e-39:evalue_max=2.46e-38:evalue_min=2.68e-65:evalue_std=1.2257332672731046e-38:evalue_sum=2.4857e-38:gapopen_avg=0.0:gapopen_max=0.0:gapopen_min=0.0:gapopen_std=0.0:gapopen_sum=0.0:gtdb_class_counter=:gtdb_domain_counter=:gtdb_family_counter=:gtdb_genus_counter=:gtdb_order_counter=:gtdb_phylum_counter=:gtdb_species_counter=:heptad_counter=MCP-36H--4:lbd_counter=:length_avg=119.5:length_max=154.0:length_min=93.0:length_std=31.28897569432403:length_sum=478.0:mismatch_avg=31.0:mismatch_max=69.0:mismatch_min=16.0:mismatch_std=25.547341675146292:mismatch_sum=124.0:name=N1154225:qcovhsp_avg=99.725:qcovhsp_max=100.0:qcovhsp_min=98.9:qcovhsp_std=0.5499999999999972:qcovhsp_sum=398.9:qend_avg=119.5:qend_max=154.0:qend_min=93.0:qend_std=31.28897569432403:qend_sum=478.0:qstart_avg=1.0:qstart_max=1.0:qstart_min=1.0:qstart_std=0.0:qstart_sum=4.0:ref_name_counter=RS_GCF_900112225.1_protein.faa_NZ_FOLD01000007.1_53@PF00015_full_PFAM.281.461--4:scovhsp_avg=66.42500000000001:scovhsp_max=85.6:scovhsp_min=51.7:scovhsp_std=17.386848478088258:scovhsp_sum=265.70000000000005:send_avg=121.5:send_max=156.0:send_min=95.0:send_std=31.28897569432403:send_sum=486.0:sstart_avg=3.0:sstart_max=3.0:sstart_min=3.0:sstart_std=0.0:sstart_sum=12.0])0.77:0.0230414[&&NHX:Sample_counter=rhizpot1--2||rhizpot2--2:Type_counter=GTDB--1||capture--4:besthit_avg=76.025:besthit_max=83.3:besthit_min=55.2:besthit_std=13.885333989501294:besthit_sum=304.1:bitscore_avg=148.25:bitscore_max=197.0:bitscore_min=130.0:bitscore_std=32.53075467922624:bitscore_sum=593.0:capture_class_counter=c__Desulfuromonadia--4:capture_domain_counter=d__Bacteria--4:capture_family_counter=f__CAIOGM01--4:capture_genus_counter=g__CAIOGM01--4:capture_order_counter=o__Geobacterales--4:capture_phylum_counter=p__Desulfobacterota--4:capture_species_counter=s__CAIOGM01 sp903929485--4:evalue_avg=6.21425e-39:evalue_max=2.46e-38:evalue_min=2.68e-65:evalue_std=1.2257332672731046e-38:evalue_sum=2.4857e-38:gapopen_avg=0.0:gapopen_max=0.0:gapopen_min=0.0:gapopen_std=0.0:gapopen_sum=0.0:gtdb_class_counter=c__Gammaproteobacteria--1:gtdb_domain_counter=d__Bacteria--1:gtdb_family_counter=f__Burkholderiaceae--1:gtdb_genus_counter=g__Massilia--1:gtdb_order_counter=o__Burkholderiales--1:gtdb_phylum_counter=p__Proteobacteria--1:gtdb_species_counter=s__Massilia aromaticivorans--1:heptad_counter=MCP-36H--5:lbd_counter=:lca_tree=s__Massilia aromaticivorans:length_avg=119.5:length_max=154.0:length_min=93.0:length_std=31.28897569432403:length_sum=478.0:mismatch_avg=31.0:mismatch_max=69.0:mismatch_min=16.0:mismatch_std=25.547341675146292:mismatch_sum=124.0:name=N1154226:qcovhsp_avg=99.725:qcovhsp_max=100.0:qcovhsp_min=98.9:qcovhsp_std=0.5499999999999972:qcovhsp_sum=398.9:qend_avg=119.5:qend_max=154.0:qend_min=93.0:qend_std=31.28897569432403:qend_sum=478.0:qstart_avg=1.0:qstart_max=1.0:qstart_min=1.0:qstart_std=0.0:qstart_sum=4.0:ref_name_counter=RS_GCF_900112225.1_protein.faa_NZ_FOLD01000007.1_53@PF00015_full_PFAM.281.461--4:scovhsp_avg=66.425:scovhsp_max=85.6:scovhsp_min=51.7:scovhsp_std=17.386848478088254:scovhsp_sum=265.7:send_avg=121.5:send_max=156.0:send_min=95.0:send_std=31.28897569432403:send_sum=486.0:sstart_avg=3.0:sstart_max=3.0:sstart_min=3.0:sstart_std=0.0:sstart_sum=12.0],90c53be2-1c89-4055-8a36-4a0c7dc083f0_5@MCPsignal.323.476:0.0310718[&&NHX:Sample=rhizpot3:Type=capture:capture_class=c__Gammaproteobacteria:capture_domain=d__Bacteria:capture_family=f__Burkholderiaceae:capture_genus=g__Comamonas:capture_order=o__Burkholderiales:capture_phylum=p__Proteobacteria:capture_species=s__Comamonas denitrificans_A:heptad=MCP-36H])0.99:0.0557702[&&NHX:Sample_counter=rhizpot1--2||rhizpot2--2||rhizpot3--1:Type_counter=GTDB--1||capture--5:besthit_avg=76.025:besthit_max=83.3:besthit_min=55.2:besthit_std=13.885333989501294:besthit_sum=304.1:bitscore_avg=148.25:bitscore_max=197.0:bitscore_min=130.0:bitscore_std=32.53075467922624:bitscore_sum=593.0:capture_class_counter=c__Desulfuromonadia--4||c__Gammaproteobacteria--1:capture_domain_counter=d__Bacteria--5:capture_family_counter=f__Burkholderiaceae--1||f__CAIOGM01--4:capture_genus_counter=g__CAIOGM01--4||g__Comamonas--1:capture_order_counter=o__Burkholderiales--1||o__Geobacterales--4:capture_phylum_counter=p__Desulfobacterota--4||p__Proteobacteria--1:capture_species_counter=s__CAIOGM01 sp903929485--4||s__Comamonas denitrificans_A--1:evalue_avg=6.21425e-39:evalue_max=2.46e-38:evalue_min=2.68e-65:evalue_std=1.2257332672731046e-38:evalue_sum=2.4857e-38:gapopen_avg=0.0:gapopen_max=0.0:gapopen_min=0.0:gapopen_std=0.0:gapopen_sum=0.0:gtdb_class_counter=c__Gammaproteobacteria--1:gtdb_domain_counter=d__Bacteria--1:gtdb_family_counter=f__Burkholderiaceae--1:gtdb_genus_counter=g__Massilia--1:gtdb_order_counter=o__Burkholderiales--1:gtdb_phylum_counter=p__Proteobacteria--1:gtdb_species_counter=s__Massilia aromaticivorans--1:heptad_counter=MCP-36H--6:lbd_counter=:lca_tree=s__Massilia aromaticivorans:length_avg=119.5:length_max=154.0:length_min=93.0:length_std=31.28897569432403:length_sum=478.0:mismatch_avg=31.0:mismatch_max=69.0:mismatch_min=16.0:mismatch_std=25.547341675146292:mismatch_sum=124.0:name=N1154228:qcovhsp_avg=99.725:qcovhsp_max=100.0:qcovhsp_min=98.9:qcovhsp_std=0.5499999999999972:qcovhsp_sum=398.9:qend_avg=119.5:qend_max=154.0:qend_min=93.0:qend_std=31.28897569432403:qend_sum=478.0:qstart_avg=1.0:qstart_max=1.0:qstart_min=1.0:qstart_std=0.0:qstart_sum=4.0:ref_name_counter=RS_GCF_900112225.1_protein.faa_NZ_FOLD01000007.1_53@PF00015_full_PFAM.281.461--4:scovhsp_avg=66.425:scovhsp_max=85.6:scovhsp_min=51.7:scovhsp_std=17.386848478088254:scovhsp_sum=265.7:send_avg=121.5:send_max=156.0:send_min=95.0:send_std=31.28897569432403:send_sum=486.0:sstart_avg=3.0:sstart_max=3.0:sstart_min=3.0:sstart_std=0.0:sstart_sum=12.0])0.868:0.0129065[&&NHX:Sample_counter=rhizpot1--3||rhizpot2--2||rhizpot3--3:Type_counter=GTDB--1||capture--8:besthit_avg=81.10000000000001:besthit_max=90.2:besthit_min=55.2:besthit_std=11.741237867732119:besthit_sum=567.7:bitscore_avg=156.14285714285714:bitscore_max=197.0:bitscore_min=130.0:bitscore_std=26.04117618585722:bitscore_sum=1093.0:capture_class_counter=c__Actinomycetia--1||c__Alphaproteobacteria--1||c__Desulfuromonadia--4||c__Gammaproteobacteria--2:capture_domain_counter=d__Bacteria--8:capture_family_counter=f__Azospirillaceae--1||f__Burkholderiaceae--1||f__CAIOGM01--4||f__Ga0077523--1||f__Micromonosporaceae--1:capture_genus_counter=g__Actinoplanes--1||g__Azospirillum--1||g__CAIOGM01--4||g__Comamonas--1||g__Ga0077526--1:capture_order_counter=o__Azospirillales--1||o__Burkholderiales--2||o__Geobacterales--4||o__Mycobacteriales--1:capture_phylum_counter=p__Actinobacteriota--1||p__Desulfobacterota--4||p__Proteobacteria--3:capture_species_counter=s__Actinoplanes palleronii--1||s__Azospirillum oryzae_A--1||s__CAIOGM01 sp903929485--4||s__Comamonas denitrificans_A--1||s__Ga0077526 sp001464765--1:evalue_avg=3.551000000004632e-39:evalue_max=2.46e-38:evalue_min=2.68e-65:evalue_std=9.281945000912341e-39:evalue_sum=2.4857000000032423e-38:gapopen_avg=0.0:gapopen_max=0.0:gapopen_min=0.0:gapopen_std=0.0:gapopen_sum=0.0:gtdb_class_counter=c__Gammaproteobacteria--1:gtdb_domain_counter=d__Bacteria--1:gtdb_family_counter=f__Burkholderiaceae--1:gtdb_genus_counter=g__Massilia--1:gtdb_order_counter=o__Burkholderiales--1:gtdb_phylum_counter=p__Proteobacteria--1:gtdb_species_counter=s__Massilia aromaticivorans--1:heptad_counter=MCP-36H--9:lbd_counter=:lca_tree=s__Massilia aromaticivorans:length_avg=116.14285714285714:length_max=154.0:length_min=93.0:length_std=23.334013595525967:length_sum=813.0:mismatch_avg=23.571428571428573:mismatch_max=69.0:mismatch_min=10.0:mismatch_std=20.386737051795407:mismatch_sum=165.0:name=N1154229:qcovhsp_avg=99.7:qcovhsp_max=100.0:qcovhsp_min=98.9:qcovhsp_std=0.5131601439446869:qcovhsp_sum=697.9:qend_avg=116.28571428571429:qend_max=154.0:qend_min=93.0:qend_std=23.23585078934623:qend_sum=814.0:qstart_avg=1.1428571428571428:qstart_max=2.0:qstart_min=1.0:qstart_std=0.37796447300922725:qstart_sum=8.0:ref_name_counter=RS_GCF_900112225.1_protein.faa_NZ_FOLD01000007.1_53@PF00015_full_PFAM.281.461--7:scovhsp_avg=64.54285714285714:scovhsp_max=85.6:scovhsp_min=51.7:scovhsp_std=12.965062944037607:scovhsp_sum=451.8:send_avg=129.0:send_max=156.0:send_min=95.0:send_std=25.67748689676101:send_sum=903.0:sstart_avg=13.857142857142858:sstart_max=47.0:sstart_min=3.0:sstart_std=18.862913979805025:sstart_sum=97.0])0.816:0.0240336[&&NHX:Sample_counter=rhizpot1--6||rhizpot2--2||rhizpot3--3:Type_counter=GTDB--3||capture--11:besthit_avg=82.27:besthit_max=90.2:besthit_min=55.2:besthit_std=9.823220788858746:besthit_sum=822.6999999999999:bitscore_avg=165.5:bitscore_max=213.0:bitscore_min=130.0:bitscore_std=32.22231800752047:bitscore_sum=1655.0:capture_class_counter=c__Actinomycetia--1||c__Alphaproteobacteria--1||c__Desulfuromonadia--4||c__Gammaproteobacteria--5:capture_domain_counter=d__Bacteria--11:capture_family_counter=f__Azospirillaceae--1||f__Burkholderiaceae--4||f__CAIOGM01--4||f__Ga0077523--1||f__Micromonosporaceae--1:capture_genus_counter=g__Actinoplanes--1||g__Aquabacterium_A--1||g__Azospirillum--1||g__CAIOGM01--4||g__Comamonas--1||g__Ga0077526--1||g__MR-S7--1||g__Massilia--1:capture_order_counter=o__Azospirillales--1||o__Burkholderiales--5||o__Geobacterales--4||o__Mycobacteriales--1:capture_phylum_counter=p__Actinobacteriota--1||p__Desulfobacterota--4||p__Proteobacteria--6:capture_species_counter=s__Actinoplanes palleronii--1||s__Aquabacterium_A sp016721465--1||s__Azospirillum oryzae_A--1||s__CAIOGM01 sp903929485--4||s__Comamonas denitrificans_A--1||s__Ga0077526 sp001464765--1||s__MR-S7 sp000400995--1||s__Massilia aurea_A--1:evalue_avg=2.485714400003242e-39:evalue_max=2.46e-38:evalue_min=4.16e-71:evalue_std=7.770360096309717e-39:evalue_sum=2.485714400003242e-38:gapopen_avg=0.1:gapopen_max=1.0:gapopen_min=0.0:gapopen_std=0.31622776601683794:gapopen_sum=1.0:gtdb_class_counter=c__Gammaproteobacteria--3:gtdb_domain_counter=d__Bacteria--3:gtdb_family_counter=f__Burkholderiaceae--3:gtdb_genus_counter=g__Massilia--3:gtdb_order_counter=o__Burkholderiales--3:gtdb_phylum_counter=p__Proteobacteria--3:gtdb_species_counter=s__Massilia aromaticivorans--1||s__Massilia sp015277795--1||s__Massilia yuzhufengensis--1:heptad_counter=MCP-36H--14:lbd_counter=:lca_tree=g__Massilia:length_avg=121.4:length_max=154.0:length_min=93.0:length_std=24.622482950885896:length_sum=1214.0:mismatch_avg=22.5:mismatch_max=69.0:mismatch_min=10.0:mismatch_std=17.057093669334307:mismatch_sum=225.0:name=N1154230:qcovhsp_avg=99.61999999999999:qcovhsp_max=100.0:qcovhsp_min=98.9:qcovhsp_std=0.5006662228138282:qcovhsp_sum=996.1999999999999:qend_avg=121.6:qend_max=154.0:qend_min=93.0:qend_std=24.645035560489212:qend_sum=1216.0:qstart_avg=1.2:qstart_max=2.0:qstart_min=1.0:qstart_std=0.42163702135578396:qstart_sum=12.0:ref_name_counter=RS_GCF_900112225.1_protein.faa_NZ_FOLD01000007.1_53@PF00015_full_PFAM.281.461--10:scovhsp_avg=67.41000000000001:scovhsp_max=85.6:scovhsp_min=51.7:scovhsp_std=13.739112861543212:scovhsp_sum=674.1000000000001:send_avg=131.8:send_max=156.0:send_min=95.0:send_std=25.844836148746534:send_sum=1318.0:sstart_avg=11.5:sstart_max=47.0:sstart_min=3.0:sstart_std=16.050268256671323:sstart_sum=115.0])0.996:0.108961[&&NHX:Sample_counter=rhizpot1--11||rhizpot2--2||rhizpot3--7:Type_counter=GTDB--3||capture--20:besthit_avg=83.57333333333331:besthit_max=90.4:besthit_min=55.2:besthit_std=8.377731253291726:besthit_sum=1253.5999999999997:bitscore_avg=173.6:bitscore_max=213.0:bitscore_min=130.0:bitscore_std=29.620938540161074:bitscore_sum=2604.0:capture_class_counter=c__Actinomycetia--1||c__Alphaproteobacteria--1||c__Desulfuromonadia--4||c__Gammaproteobacteria--14:capture_domain_counter=d__Bacteria--20:capture_family_counter=f__Azospirillaceae--1||f__Burkholderiaceae--11||f__CAIOGM01--4||f__Ga0077523--1||f__Micromonosporaceae--1||f__Pseudomonadaceae--2:capture_genus_counter=g__Actinoplanes--1||g__Aquabacterium_A--1||g__Azospirillum--1||g__CAIOGM01--4||g__Comamonas--1||g__Ga0077526--1||g__Hydrogenophaga--1||g__Janthinobacterium--2||g__MR-S7--4||g__Massilia--1||g__Pseudomonas_E--2||g__Variovorax--1:capture_order_counter=o__Azospirillales--1||o__Burkholderiales--12||o__Geobacterales--4||o__Mycobacteriales--1||o__Pseudomonadales--2:capture_phylum_counter=p__Actinobacteriota--1||p__Desulfobacterota--4||p__Proteobacteria--15:capture_species_counter=s__Actinoplanes palleronii--1||s__Aquabacterium_A sp016721465--1||s__Azospirillum oryzae_A--1||s__CAIOGM01 sp903929485--4||s__Comamonas denitrificans_A--1||s__Ga0077526 sp001464765--1||s__Hydrogenophaga taeniospiralis--1||s__Janthinobacterium sp014379395--2||s__MR-S7 sp000400995--4||s__Massilia aurea_A--1||s__Pseudomonas_E versuta--2||s__Variovorax sp001984055--1:evalue_avg=1.6571429333354947e-39:evalue_max=2.46e-38:evalue_min=4.16e-71:evalue_std=6.347116243382724e-39:evalue_sum=2.485714400003242e-38:gapopen_avg=0.13333333333333333:gapopen_max=1.0:gapopen_min=0.0:gapopen_std=0.35186577527449836:gapopen_sum=2.0:gtdb_class_counter=c__Gammaproteobacteria--3:gtdb_domain_counter=d__Bacteria--3:gtdb_family_counter=f__Burkholderiaceae--3:gtdb_genus_counter=g__Massilia--3:gtdb_order_counter=o__Burkholderiales--3:gtdb_phylum_counter=p__Proteobacteria--3:gtdb_species_counter=s__Massilia aromaticivorans--1||s__Massilia sp015277795--1||s__Massilia yuzhufengensis--1:heptad_counter=MCP-36H--23:lbd_counter=:lca_tree=g__Massilia:length_avg=125.53333333333333:length_max=154.0:length_min=93.0:length_std=22.56693746760217:length_sum=1883.0:mismatch_avg=21.266666666666666:mismatch_max=69.0:mismatch_min=10.0:mismatch_std=14.335105095367739:mismatch_sum=319.0:name=N1154231:qcovhsp_avg=99.32666666666667:qcovhsp_max=100.0:qcovhsp_min=97.6:qcovhsp_std=0.769477249888026:qcovhsp_sum=1489.9:qend_avg=126.06666666666666:qend_max=154.0:qend_min=93.0:qend_std=22.537165072914775:qend_sum=1891.0:qstart_avg=1.6:qstart_max=4.0:qstart_min=1.0:qstart_std=0.9102589898327994:qstart_sum=24.0:ref_name_counter=RS_GCF_900112225.1_protein.faa_NZ_FOLD01000007.1_53@PF00015_full_PFAM.281.461--15:scovhsp_avg=69.72:scovhsp_max=85.6:scovhsp_min=51.7:scovhsp_std=12.590483934872625:scovhsp_sum=1045.8:send_avg=138.2:send_max=156.0:send_min=95.0:send_std=23.5135219455894:send_sum=2073.0:sstart_avg=13.733333333333333:sstart_max=47.0:sstart_min=3.0:sstart_std=14.973627610219367:sstart_sum=206.0])0.836:0.027763[&&NHX:Sample_counter=rhizpot1--27||rhizpot2--3||rhizpot3--14||rhiztom3--1:Type_counter=GTDB--6||capture--45:besthit_avg=84.91176470588235:besthit_max=90.8:besthit_min=55.2:besthit_std=6.089472520614789:besthit_sum=2887.0:bitscore_avg=187.1764705882353:bitscore_max=228.0:bitscore_min=130.0:bitscore_std=30.867724232391794:bitscore_sum=6364.0:capture_class_counter=c__Actinomycetia--1||c__Alphaproteobacteria--3||c__Clostridia--3||c__Desulfuromonadia--4||c__Gammaproteobacteria--32||c__Gemmatimonadetes--1||c__UBA10988--1:capture_domain_counter=d__Bacteria--45:capture_family_counter=f__Acetobacteraceae--1||f__Azospirillaceae--1||f__Burkholderiaceae--21||f__CAIOGM01--4||f__Casimicrobiaceae--1||f__Cellvibrionaceae--1||f__Chromobacteriaceae--3||f__Enterobacteriaceae--2||f__GWC2-71-9--1||f__Ga0077523--1||f__Lachnospiraceae--2||f__Micromonosporaceae--1||f__Pseudomonadaceae--2||f__Ruminococcaceae--1||f__UBA10988--1||f__UBA9214--1||f__Xanthobacteraceae--1:capture_genus_counter=g__13-1-40CM-70-15--1||g__Achromobacter--2||g__Acidisphaera--1||g__Actinoplanes--1||g__Aquabacterium_A--1||g__Azospirillum--1||g__Bordetella_B--1||g__Bradyrhizobium--1||g__CAIOGM01--4||g__CAIWHR01--1||g__Comamonas--1||g__Cupriavidus--2||g__Duganella--1||g__Enterobacter--1||g__Ga0077526--1||g__Hydrogenophaga--2||g__Janthinobacterium--2||g__KK5--1||g__Leclercia--1||g__MR-S7--4||g__Massilia--3||g__Pseudomonas_E--2||g__Pseudoteredinibacter--1||g__UBA10988--1||g__UBA3282--2||g__UBA3818--1||g__UBA9214--1||g__Variovorax--1||g__Vogesella--3:capture_order_counter=o__Acetobacterales--1||o__Azospirillales--1||o__Burkholderiales--26||o__Enterobacterales--2||o__Gemmatimonadales--1||o__Geobacterales--4||o__Lachnospirales--2||o__Mycobacteriales--1||o__Oscillospirales--1||o__Pseudomonadales--3||o__Rhizobiales--1||o__UBA10988--1||o__UBA9214--1:capture_phylum_counter=p__Actinobacteriota--1||p__Armatimonadota--1||p__Desulfobacterota--4||p__Firmicutes_A--3||p__Gemmatimonadota--1||p__Proteobacteria--35:capture_species_counter=s__13-1-40CM-70-15 sp003223415--1||s__Achromobacter xylosoxidans_C--2||s__Acidisphaera rubrifaciens--1||s__Actinoplanes palleronii--1||s__Aquabacterium_A sp016721465--1||s__Azospirillum oryzae_A--1||s__Bordetella_B sp007679965--1||s__Bradyrhizobium sp900114915--1||s__CAIOGM01 sp903929485--4||s__CAIWHR01 sp903912485--1||s__Comamonas denitrificans_A--1||s__Cupriavidus sp013361545--1||s__Cupriavidus taiwanensis_B--1||s__Duganella sp000381565--1||s__Enterobacter nimipressuralis_A--1||s__Ga0077526 sp001464765--1||s__Hydrogenophaga taeniospiralis--2||s__Janthinobacterium sp014379395--2||s__KK5 sp001984095--1||s__Leclercia adecarboxylata_C--1||s__MR-S7 sp000400995--4||s__Massilia aurea_A--2||s__Massilia sp014171595--1||s__Pseudomonas_E versuta--2||s__Pseudoteredinibacter isoporae--1||s__UBA10988 sp016235455--1||s__UBA3282 sp014804605--2||s__UBA3818 sp910583935--1||s__UBA9214 sp013041945--1||s__Variovorax sp001984055--1||s__Vogesella indigofera--3:evalue_avg=7.310931832362657e-40:evalue_max=2.46e-38:evalue_min=4.7e-77:evalue_std=4.2176444624131824e-39:evalue_sum=2.4857168230033034e-38:gapopen_avg=0.17647058823529413:gapopen_max=2.0:gapopen_min=0.0:gapopen_std=0.45862695181041885:gapopen_sum=6.0:gtdb_class_counter=c__Gammaproteobacteria--6:gtdb_domain_counter=d__Bacteria--6:gtdb_family_counter=f__Burkholderiaceae--6:gtdb_genus_counter=g__Massilia--6:gtdb_order_counter=o__Burkholderiales--6:gtdb_phylum_counter=p__Proteobacteria--6:gtdb_species_counter=s__Massilia aromaticivorans--1||s__Massilia sp000740675--1||s__Massilia sp001424165--1||s__Massilia sp014842025--1||s__Massilia sp015277795--1||s__Massilia yuzhufengensis--1:heptad_counter=MCP-36H--51:lbd_counter=:lca_tree=g__Massilia:length_avg=130.88235294117646:length_max=154.0:length_min=93.0:length_std=20.86139642887232:length_sum=4450.0:mismatch_avg=19.764705882352942:mismatch_max=69.0:mismatch_min=10.0:mismatch_std=10.021367545731023:mismatch_sum=672.0:name=N1154232:qcovhsp_avg=99.44411764705883:qcovhsp_max=100.0:qcovhsp_min=97.6:qcovhsp_std=0.6219184280870735:qcovhsp_sum=3381.1000000000004:qend_avg=131.02941176470588:qend_max=154.0:qend_min=93.0:qend_std=20.63754344982691:qend_sum=4455.0:qstart_avg=1.2941176470588236:qstart_max=4.0:qstart_min=1.0:qstart_std=0.6755205294731985:qstart_sum=44.0:ref_name_counter=RS_GCF_001424165.1_protein.faa_NZ_LMOJ01000022.1_157@PF00015_full_PFAM.279.470--19||RS_GCF_900112225.1_protein.faa_NZ_FOLD01000007.1_53@PF00015_full_PFAM.281.461--15:scovhsp_avg=70.22058823529412:scovhsp_max=85.6:scovhsp_min=51.3:scovhsp_std=10.992277713943704:scovhsp_sum=2387.5:send_avg=143.91176470588235:send_max=158.0:send_min=95.0:send_std=20.95358166687098:send_sum=4893.0:sstart_avg=14.176470588235293:sstart_max=50.0:sstart_min=3.0:sstart_std=14.080871590265037:sstart_sum=482.0])0.995:0.0980132[&&NHX:Sample_counter=rhizpot1--28||rhizpot2--3||rhizpot3--15||rhiztom3--1:Type_counter=GTDB--8||capture--47:besthit_avg=84.91176470588235:besthit_max=90.8:besthit_min=55.2:besthit_std=6.089472520614789:besthit_sum=2887.0:bitscore_avg=187.1764705882353:bitscore_max=228.0:bitscore_min=130.0:bitscore_std=30.867724232391794:bitscore_sum=6364.0:capture_class_counter=c__Actinomycetia--1||c__Alphaproteobacteria--3||c__Clostridia--3||c__Desulfuromonadia--4||c__Gammaproteobacteria--34||c__Gemmatimonadetes--1||c__UBA10988--1:capture_domain_counter=d__Bacteria--47:capture_family_counter=f__Acetobacteraceae--1||f__Azospirillaceae--1||f__Burkholderiaceae--22||f__CAIOGM01--4||f__Casimicrobiaceae--1||f__Cellvibrionaceae--1||f__Chromobacteriaceae--3||f__Enterobacteriaceae--2||f__GWC2-71-9--1||f__Ga0077523--1||f__Lachnospiraceae--2||f__Micromonosporaceae--1||f__Pseudomonadaceae--2||f__Ruminococcaceae--1||f__Thiobacillaceae--1||f__UBA10988--1||f__UBA9214--1||f__Xanthobacteraceae--1:capture_genus_counter=g__13-1-40CM-70-15--1||g__Achromobacter--2||g__Acidisphaera--1||g__Actinoplanes--1||g__Aquabacterium_A--1||g__Azospirillum--1||g__Bordetella_B--1||g__Bradyrhizobium--1||g__CAIOGM01--4||g__CAIWHR01--1||g__Comamonas--1||g__Cupriavidus--2||g__Duganella--1||g__Enterobacter--1||g__Ga0077526--1||g__Hydrogenophaga--2||g__Janthinobacterium--2||g__KK5--1||g__Leclercia--1||g__MR-S7--4||g__Massilia--4||g__Pseudomonas_E--2||g__Pseudoteredinibacter--1||g__Thiobacillus--1||g__UBA10988--1||g__UBA3282--2||g__UBA3818--1||g__UBA9214--1||g__Variovorax--1||g__Vogesella--3:capture_order_counter=o__Acetobacterales--1||o__Azospirillales--1||o__Burkholderiales--28||o__Enterobacterales--2||o__Gemmatimonadales--1||o__Geobacterales--4||o__Lachnospirales--2||o__Mycobacteriales--1||o__Oscillospirales--1||o__Pseudomonadales--3||o__Rhizobiales--1||o__UBA10988--1||o__UBA9214--1:capture_phylum_counter=p__Actinobacteriota--1||p__Armatimonadota--1||p__Desulfobacterota--4||p__Firmicutes_A--3||p__Gemmatimonadota--1||p__Proteobacteria--37:capture_species_counter=s__13-1-40CM-70-15 sp003223415--1||s__Achromobacter xylosoxidans_C--2||s__Acidisphaera rubrifaciens--1||s__Actinoplanes palleronii--1||s__Aquabacterium_A sp016721465--1||s__Azospirillum oryzae_A--1||s__Bordetella_B sp007679965--1||s__Bradyrhizobium sp900114915--1||s__CAIOGM01 sp903929485--4||s__CAIWHR01 sp903912485--1||s__Comamonas denitrificans_A--1||s__Cupriavidus sp013361545--1||s__Cupriavidus taiwanensis_B--1||s__Duganella sp000381565--1||s__Enterobacter nimipressuralis_A--1||s__Ga0077526 sp001464765--1||s__Hydrogenophaga taeniospiralis--2||s__Janthinobacterium sp014379395--2||s__KK5 sp001984095--1||s__Leclercia adecarboxylata_C--1||s__MR-S7 sp000400995--4||s__Massilia aurea_A--3||s__Massilia sp014171595--1||s__Pseudomonas_E versuta--2||s__Pseudoteredinibacter isoporae--1||s__Thiobacillus sp001802655--1||s__UBA10988 sp016235455--1||s__UBA3282 sp014804605--2||s__UBA3818 sp910583935--1||s__UBA9214 sp013041945--1||s__Variovorax sp001984055--1||s__Vogesella indigofera--3:evalue_avg=7.310931832362657e-40:evalue_max=2.46e-38:evalue_min=4.7e-77:evalue_std=4.2176444624131824e-39:evalue_sum=2.4857168230033034e-38:gapopen_avg=0.17647058823529413:gapopen_max=2.0:gapopen_min=0.0:gapopen_std=0.45862695181041885:gapopen_sum=6.0:gtdb_class_counter=c__Gammaproteobacteria--8:gtdb_domain_counter=d__Bacteria--8:gtdb_family_counter=f__Burkholderiaceae--8:gtdb_genus_counter=g__Massilia--8:gtdb_order_counter=o__Burkholderiales--8:gtdb_phylum_counter=p__Proteobacteria--8:gtdb_species_counter=s__Massilia aromaticivorans--1||s__Massilia sp000740675--1||s__Massilia sp001424165--1||s__Massilia sp006715485--1||s__Massilia sp012849555--1||s__Massilia sp014842025--1||s__Massilia sp015277795--1||s__Massilia yuzhufengensis--1:heptad_counter=MCP-36H--55:lbd_counter=:lca_tree=g__Massilia:length_avg=130.88235294117646:length_max=154.0:length_min=93.0:length_std=20.86139642887232:length_sum=4450.0:mismatch_avg=19.764705882352942:mismatch_max=69.0:mismatch_min=10.0:mismatch_std=10.021367545731023:mismatch_sum=672.0:name=N1154233:qcovhsp_avg=99.44411764705883:qcovhsp_max=100.0:qcovhsp_min=97.6:qcovhsp_std=0.6219184280870735:qcovhsp_sum=3381.1000000000004:qend_avg=131.02941176470588:qend_max=154.0:qend_min=93.0:qend_std=20.637543449826914:qend_sum=4455.0:qstart_avg=1.2941176470588236:qstart_max=4.0:qstart_min=1.0:qstart_std=0.6755205294731985:qstart_sum=44.0:ref_name_counter=RS_GCF_001424165.1_protein.faa_NZ_LMOJ01000022.1_157@PF00015_full_PFAM.279.470--19||RS_GCF_900112225.1_protein.faa_NZ_FOLD01000007.1_53@PF00015_full_PFAM.281.461--15:scovhsp_avg=70.22058823529412:scovhsp_max=85.6:scovhsp_min=51.3:scovhsp_std=10.992277713943704:scovhsp_sum=2387.5:send_avg=143.91176470588235:send_max=158.0:send_min=95.0:send_std=20.95358166687098:send_sum=4893.0:sstart_avg=14.176470588235293:sstart_max=50.0:sstart_min=3.0:sstart_std=14.080871590265037:sstart_sum=482.0])0.749:0.0172546[&&NHX:Sample_counter=rhizpot1--28||rhizpot2--3||rhizpot3--15||rhiztom3--1:Type_counter=GTDB--10||capture--47:besthit_avg=84.91176470588235:besthit_max=90.8:besthit_min=55.2:besthit_std=6.089472520614789:besthit_sum=2887.0:bitscore_avg=187.1764705882353:bitscore_max=228.0:bitscore_min=130.0:bitscore_std=30.867724232391794:bitscore_sum=6364.0:capture_class_counter=c__Actinomycetia--1||c__Alphaproteobacteria--3||c__Clostridia--3||c__Desulfuromonadia--4||c__Gammaproteobacteria--34||c__Gemmatimonadetes--1||c__UBA10988--1:capture_domain_counter=d__Bacteria--47:capture_family_counter=f__Acetobacteraceae--1||f__Azospirillaceae--1||f__Burkholderiaceae--22||f__CAIOGM01--4||f__Casimicrobiaceae--1||f__Cellvibrionaceae--1||f__Chromobacteriaceae--3||f__Enterobacteriaceae--2||f__GWC2-71-9--1||f__Ga0077523--1||f__Lachnospiraceae--2||f__Micromonosporaceae--1||f__Pseudomonadaceae--2||f__Ruminococcaceae--1||f__Thiobacillaceae--1||f__UBA10988--1||f__UBA9214--1||f__Xanthobacteraceae--1:capture_genus_counter=g__13-1-40CM-70-15--1||g__Achromobacter--2||g__Acidisphaera--1||g__Actinoplanes--1||g__Aquabacterium_A--1||g__Azospirillum--1||g__Bordetella_B--1||g__Bradyrhizobium--1||g__CAIOGM01--4||g__CAIWHR01--1||g__Comamonas--1||g__Cupriavidus--2||g__Duganella--1||g__Enterobacter--1||g__Ga0077526--1||g__Hydrogenophaga--2||g__Janthinobacterium--2||g__KK5--1||g__Leclercia--1||g__MR-S7--4||g__Massilia--4||g__Pseudomonas_E--2||g__Pseudoteredinibacter--1||g__Thiobacillus--1||g__UBA10988--1||g__UBA3282--2||g__UBA3818--1||g__UBA9214--1||g__Variovorax--1||g__Vogesella--3:capture_order_counter=o__Acetobacterales--1||o__Azospirillales--1||o__Burkholderiales--28||o__Enterobacterales--2||o__Gemmatimonadales--1||o__Geobacterales--4||o__Lachnospirales--2||o__Mycobacteriales--1||o__Oscillospirales--1||o__Pseudomonadales--3||o__Rhizobiales--1||o__UBA10988--1||o__UBA9214--1:capture_phylum_counter=p__Actinobacteriota--1||p__Armatimonadota--1||p__Desulfobacterota--4||p__Firmicutes_A--3||p__Gemmatimonadota--1||p__Proteobacteria--37:capture_species_counter=s__13-1-40CM-70-15 sp003223415--1||s__Achromobacter xylosoxidans_C--2||s__Acidisphaera rubrifaciens--1||s__Actinoplanes palleronii--1||s__Aquabacterium_A sp016721465--1||s__Azospirillum oryzae_A--1||s__Bordetella_B sp007679965--1||s__Bradyrhizobium sp900114915--1||s__CAIOGM01 sp903929485--4||s__CAIWHR01 sp903912485--1||s__Comamonas denitrificans_A--1||s__Cupriavidus sp013361545--1||s__Cupriavidus taiwanensis_B--1||s__Duganella sp000381565--1||s__Enterobacter nimipressuralis_A--1||s__Ga0077526 sp001464765--1||s__Hydrogenophaga taeniospiralis--2||s__Janthinobacterium sp014379395--2||s__KK5 sp001984095--1||s__Leclercia adecarboxylata_C--1||s__MR-S7 sp000400995--4||s__Massilia aurea_A--3||s__Massilia sp014171595--1||s__Pseudomonas_E versuta--2||s__Pseudoteredinibacter isoporae--1||s__Thiobacillus sp001802655--1||s__UBA10988 sp016235455--1||s__UBA3282 sp014804605--2||s__UBA3818 sp910583935--1||s__UBA9214 sp013041945--1||s__Variovorax sp001984055--1||s__Vogesella indigofera--3:evalue_avg=7.310931832362657e-40:evalue_max=2.46e-38:evalue_min=4.7e-77:evalue_std=4.2176444624131824e-39:evalue_sum=2.4857168230033034e-38:gapopen_avg=0.17647058823529413:gapopen_max=2.0:gapopen_min=0.0:gapopen_std=0.45862695181041885:gapopen_sum=6.0:gtdb_class_counter=c__Gammaproteobacteria--10:gtdb_domain_counter=d__Bacteria--10:gtdb_family_counter=f__Burkholderiaceae--10:gtdb_genus_counter=g__Duganella--1||g__Massilia--8||g__Rugamonas--1:gtdb_order_counter=o__Burkholderiales--10:gtdb_phylum_counter=p__Proteobacteria--10:gtdb_species_counter=s__Duganella sp009857915--1||s__Massilia aromaticivorans--1||s__Massilia sp000740675--1||s__Massilia sp001424165--1||s__Massilia sp006715485--1||s__Massilia sp012849555--1||s__Massilia sp014842025--1||s__Massilia sp015277795--1||s__Massilia yuzhufengensis--1||s__Rugamonas rubra--1:heptad_counter=MCP-36H--57:lbd_counter=:lca_tree=f__Burkholderiaceae:length_avg=130.88235294117646:length_max=154.0:length_min=93.0:length_std=20.86139642887232:length_sum=4450.0:mismatch_avg=19.764705882352942:mismatch_max=69.0:mismatch_min=10.0:mismatch_std=10.021367545731023:mismatch_sum=672.0:name=N1154234:qcovhsp_avg=99.44411764705883:qcovhsp_max=100.0:qcovhsp_min=97.6:qcovhsp_std=0.6219184280870735:qcovhsp_sum=3381.1000000000004:qend_avg=131.02941176470588:qend_max=154.0:qend_min=93.0:qend_std=20.637543449826914:qend_sum=4455.0:qstart_avg=1.2941176470588236:qstart_max=4.0:qstart_min=1.0:qstart_std=0.6755205294731985:qstart_sum=44.0:ref_name_counter=RS_GCF_001424165.1_protein.faa_NZ_LMOJ01000022.1_157@PF00015_full_PFAM.279.470--19||RS_GCF_900112225.1_protein.faa_NZ_FOLD01000007.1_53@PF00015_full_PFAM.281.461--15:scovhsp_avg=70.22058823529412:scovhsp_max=85.6:scovhsp_min=51.3:scovhsp_std=10.992277713943704:scovhsp_sum=2387.5:send_avg=143.91176470588235:send_max=158.0:send_min=95.0:send_std=20.95358166687098:send_sum=4893.0:sstart_avg=14.176470588235293:sstart_max=50.0:sstart_min=3.0:sstart_std=14.080871590265037:sstart_sum=482.0])0.854:0.0229656[&&NHX:Sample_counter=rhizpot1--28||rhizpot2--3||rhizpot3--16||rhiztom3--1:Type_counter=GTDB--10||capture--48:besthit_avg=84.77714285714286:besthit_max=90.8:besthit_min=55.2:besthit_std=6.051887683840069:besthit_sum=2967.2000000000003:bitscore_avg=185.9142857142857:bitscore_max=228.0:bitscore_min=130.0:bitscore_std=31.31375513259631:bitscore_sum=6507.0:capture_class_counter=c__Actinomycetia--1||c__Alphaproteobacteria--3||c__Clostridia--3||c__Desulfuromonadia--4||c__Gammaproteobacteria--35||c__Gemmatimonadetes--1||c__UBA10988--1:capture_domain_counter=d__Bacteria--48:capture_family_counter=f__Acetobacteraceae--1||f__Azospirillaceae--1||f__Burkholderiaceae--23||f__CAIOGM01--4||f__Casimicrobiaceae--1||f__Cellvibrionaceae--1||f__Chromobacteriaceae--3||f__Enterobacteriaceae--2||f__GWC2-71-9--1||f__Ga0077523--1||f__Lachnospiraceae--2||f__Micromonosporaceae--1||f__Pseudomonadaceae--2||f__Ruminococcaceae--1||f__Thiobacillaceae--1||f__UBA10988--1||f__UBA9214--1||f__Xanthobacteraceae--1:capture_genus_counter=g__13-1-40CM-70-15--1||g__Achromobacter--2||g__Acidisphaera--1||g__Acidovorax_C--1||g__Actinoplanes--1||g__Aquabacterium_A--1||g__Azospirillum--1||g__Bordetella_B--1||g__Bradyrhizobium--1||g__CAIOGM01--4||g__CAIWHR01--1||g__Comamonas--1||g__Cupriavidus--2||g__Duganella--1||g__Enterobacter--1||g__Ga0077526--1||g__Hydrogenophaga--2||g__Janthinobacterium--2||g__KK5--1||g__Leclercia--1||g__MR-S7--4||g__Massilia--4||g__Pseudomonas_E--2||g__Pseudoteredinibacter--1||g__Thiobacillus--1||g__UBA10988--1||g__UBA3282--2||g__UBA3818--1||g__UBA9214--1||g__Variovorax--1||g__Vogesella--3:capture_order_counter=o__Acetobacterales--1||o__Azospirillales--1||o__Burkholderiales--29||o__Enterobacterales--2||o__Gemmatimonadales--1||o__Geobacterales--4||o__Lachnospirales--2||o__Mycobacteriales--1||o__Oscillospirales--1||o__Pseudomonadales--3||o__Rhizobiales--1||o__UBA10988--1||o__UBA9214--1:capture_phylum_counter=p__Actinobacteriota--1||p__Armatimonadota--1||p__Desulfobacterota--4||p__Firmicutes_A--3||p__Gemmatimonadota--1||p__Proteobacteria--38:capture_species_counter=s__13-1-40CM-70-15 sp003223415--1||s__Achromobacter xylosoxidans_C--2||s__Acidisphaera rubrifaciens--1||s__Acidovorax_C caeni--1||s__Actinoplanes palleronii--1||s__Aquabacterium_A sp016721465--1||s__Azospirillum oryzae_A--1||s__Bordetella_B sp007679965--1||s__Bradyrhizobium sp900114915--1||s__CAIOGM01 sp903929485--4||s__CAIWHR01 sp903912485--1||s__Comamonas denitrificans_A--1||s__Cupriavidus sp013361545--1||s__Cupriavidus taiwanensis_B--1||s__Duganella sp000381565--1||s__Enterobacter nimipressuralis_A--1||s__Ga0077526 sp001464765--1||s__Hydrogenophaga taeniospiralis--2||s__Janthinobacterium sp014379395--2||s__KK5 sp001984095--1||s__Leclercia adecarboxylata_C--1||s__MR-S7 sp000400995--4||s__Massilia aurea_A--3||s__Massilia sp014171595--1||s__Pseudomonas_E versuta--2||s__Pseudoteredinibacter isoporae--1||s__Thiobacillus sp001802655--1||s__UBA10988 sp016235455--1||s__UBA3282 sp014804605--2||s__UBA3818 sp910583935--1||s__UBA9214 sp013041945--1||s__Variovorax sp001984055--1||s__Vogesella indigofera--3:evalue_avg=7.102055865723725e-40:evalue_max=2.46e-38:evalue_min=4.7e-77:evalue_std=4.156994480921634e-39:evalue_sum=2.485719553003304e-38:gapopen_avg=0.2:gapopen_max=2.0:gapopen_min=0.0:gapopen_std=0.47278897170376755:gapopen_sum=7.0:gtdb_class_counter=c__Gammaproteobacteria--10:gtdb_domain_counter=d__Bacteria--10:gtdb_family_counter=f__Burkholderiaceae--10:gtdb_genus_counter=g__Duganella--1||g__Massilia--8||g__Rugamonas--1:gtdb_order_counter=o__Burkholderiales--10:gtdb_phylum_counter=p__Proteobacteria--10:gtdb_species_counter=s__Duganella sp009857915--1||s__Massilia aromaticivorans--1||s__Massilia sp000740675--1||s__Massilia sp001424165--1||s__Massilia sp006715485--1||s__Massilia sp012849555--1||s__Massilia sp014842025--1||s__Massilia sp015277795--1||s__Massilia yuzhufengensis--1||s__Rugamonas rubra--1:heptad_counter=MCP-36H--58:lbd_counter=:lca_tree=f__Burkholderiaceae:length_avg=130.31428571428572:length_max=154.0:length_min=93.0:length_std=20.82528359890424:length_sum=4561.0:mismatch_avg=19.8:mismatch_max=69.0:mismatch_min=10.0:mismatch_std=9.875102382194502:mismatch_sum=693.0:name=N1154235:qcovhsp_avg=99.46000000000001:qcovhsp_max=100.0:qcovhsp_min=97.6:qcovhsp_std=0.6198671584441683:qcovhsp_sum=3481.1000000000004:qend_avg=130.45714285714286:qend_max=154.0:qend_min=93.0:qend_std=20.61173688651666:qend_sum=4566.0:qstart_avg=1.2857142857142858:qstart_max=4.0:qstart_min=1.0:qstart_std=0.6673665793703669:qstart_sum=45.0:ref_name_counter=RS_GCF_001424165.1_protein.faa_NZ_LMOJ01000022.1_157@PF00015_full_PFAM.279.470--19||RS_GCF_011682065.1_protein.faa_NZ_VUYU01000024.1_22@PF00015_full_PFAM.319.503--1||RS_GCF_900112225.1_protein.faa_NZ_FOLD01000007.1_53@PF00015_full_PFAM.281.461--15:scovhsp_avg=69.92285714285714:scovhsp_max=85.6:scovhsp_min=51.3:scovhsp_std=10.97173067248644:scovhsp_sum=2447.2999999999997:send_avg=144.42857142857142:send_max=162.0:send_min=95.0:send_std=20.86833474328949:send_sum=5055.0:sstart_avg=15.285714285714286:sstart_max=53.0:sstart_min=3.0:sstart_std=15.34614615076607:sstart_sum=535.0],((((((4b688aaa-9a72-4eac-9c04-7a66a761a29e_2@MCPsignal.243.313:5e-09[&&NHX:Sample=rhizpot2:Type=capture:capture_class=c__Gammaproteobacteria:capture_domain=d__Bacteria:capture_family=f__Competibacteraceae:capture_genus=g__Contendobacter:capture_order=o__Competibacterales:capture_phylum=p__Proteobacteria:capture_species=s__Contendobacter odensis_A:heptad=MCP-36H],(d075fbce-6e39-4261-96e4-c86ebc0eb05c_3@MCPsignal.107.204:0.18607[&&NHX:Sample=rhizpot1:Type=capture:capture_class=c__Gammaproteobacteria:capture_domain=d__Bacteria:capture_family=f__Alteromonadaceae:capture_genus=g__Pseudoalteromonas:capture_order=o__Enterobacterales:capture_phylum=p__Proteobacteria:capture_species=s__Pseudoalteromonas luteoviolacea_I:heptad=MCP-36H],198cde92-3588-4be9-b041-7555953ce75a_2@MCPsignal.211.262:5e-09[&&NHX:Sample=rhizpot3:Type=capture:capture_class=c__Gammaproteobacteria:capture_domain=d__Bacteria:capture_family=f__Burkholderiaceae:capture_genus=g__Massilia:capture_order=o__Burkholderiales:capture_phylum=p__Proteobacteria:capture_species=s__Massilia sp003590855:heptad=MCP-36H])0.974:0.08115[&&NHX:Sample_counter=rhizpot1--1||rhizpot3--1:Type_counter=capture--2:capture_class_counter=c__Gammaproteobacteria--2:capture_domain_counter=d__Bacteria--2:capture_family_counter=f__Alteromonadaceae--1||f__Burkholderiaceae--1:capture_genus_counter=g__Massilia--1||g__Pseudoalteromonas--1:capture_order_counter=o__Burkholderiales--1||o__Enterobacterales--1:capture_phylum_counter=p__Proteobacteria--2:capture_species_counter=s__Massilia sp003590855--1||s__Pseudoalteromonas luteoviolacea_I--1:gtdb_class_counter=:gtdb_domain_counter=:gtdb_family_counter=:gtdb_genus_counter=:gtdb_order_counter=:gtdb_phylum_counter=:gtdb_species_counter=:heptad_counter=MCP-36H--2:lbd_counter=:name=N1154239:ref_name_counter=])0.883:0.0914015[&&NHX:Sample_counter=rhizpot1--1||rhizpot2--1||rhizpot3--1:Type_counter=capture--3:capture_class_counter=c__Gammaproteobacteria--3:capture_domain_counter=d__Bacteria--3:capture_family_counter=f__Alteromonadaceae--1||f__Burkholderiaceae--1||f__Competibacteraceae--1:capture_genus_counter=g__Contendobacter--1||g__Massilia--1||g__Pseudoalteromonas--1:capture_order_counter=o__Burkholderiales--1||o__Competibacterales--1||o__Enterobacterales--1:capture_phylum_counter=p__Proteobacteria--3:capture_species_counter=s__Contendobacter odensis_A--1||s__Massilia sp003590855--1||s__Pseudoalteromonas luteoviolacea_I--1:gtdb_class_counter=:gtdb_domain_counter=:gtdb_family_counter=:gtdb_genus_counter=:gtdb_order_counter=:gtdb_phylum_counter=:gtdb_species_counter=:heptad_counter=MCP-36H--3:lbd_counter=:name=N1154240:ref_name_counter=],25d464d0-aa36-4267-8480-25b04f408980_1@MCPsignal.288.348:0.35142[&&NHX:Sample=rhiztom1:Type=capture:capture_class=c__Gammaproteobacteria:capture_domain=d__Bacteria:capture_family=f__Alcanivoracaceae:capture_genus=g__Alcanivorax:capture_order=o__Pseudomonadales:capture_phylum=p__Proteobacteria:capture_species=s__Alcanivorax sp009882945:heptad=MCP-36H])0.788:0.0646866[&&NHX:Sample_counter=rhizpot1--1||rhizpot2--1||rhizpot3--1||rhiztom1--1:Type_counter=capture--4:capture_class_counter=c__Gammaproteobacteria--4:capture_domain_counter=d__Bacteria--4:capture_family_counter=f__Alcanivoracaceae--1||f__Alteromonadaceae--1||f__Burkholderiaceae--1||f__Competibacteraceae--1:capture_genus_counter=g__Alcanivorax--1||g__Contendobacter--1||g__Massilia--1||g__Pseudoalteromonas--1:capture_order_counter=o__Burkholderiales--1||o__Competibacterales--1||o__Enterobacterales--1||o__Pseudomonadales--1:capture_phylum_counter=p__Proteobacteria--4:capture_species_counter=s__Alcanivorax sp009882945--1||s__Contendobacter odensis_A--1||s__Massilia sp003590855--1||s__Pseudoalteromonas luteoviolacea_I--1:gtdb_class_counter=:gtdb_domain_counter=:gtdb_family_counter=:gtdb_genus_counter=:gtdb_order_counter=:gtdb_phylum_counter=:gtdb_species_counter=:heptad_counter=MCP-36H--4:lbd_counter=:name=N1154242:ref_name_counter=],((((46bf26ea-907a-46d7-8b97-3d396fa0e629_6@MCPsignal.102.258:5e-09[&&NHX:Sample=rhiztom1:Type=capture:besthit=74.4:bitscore=191.0:capture_class=c__Gammaproteobacteria:capture_domain=d__Bacteria:capture_family=f__Burkholderiaceae:capture_genus=g__Hydrogenophaga:capture_order=o__Burkholderiales:capture_phylum=p__Proteobacteria:capture_species=s__Hydrogenophaga taeniospiralis:evalue=2.97e-62:gapopen=0.0:heptad=MCP-36H:length=156.0:mismatch=40.0:qcovhsp=100.0:qend=156.0:qstart=1.0:ref_name=RS_GCF_001040945.1_protein.faa_NZ_CP011930.1_2709@PF00015_full_PFAM.316.507:scovhsp=81.7:send=165.0:sstart=10.0],469d081d-5afd-4021-9c4e-3fd03a59bf0c_1@MCPsignal.160.225:5e-09[&&NHX:Sample=rhiztom3:Type=capture:capture_class=c__Gammaproteobacteria:capture_domain=d__Bacteria:capture_family=f__Woeseiaceae:capture_genus=g__SZUA-117:capture_order=o__Woeseiales:capture_phylum=p__Proteobacteria:capture_species=s__SZUA-117 sp003229095:heptad=MCP-36H])0.817:0.00652162[&&NHX:Sample_counter=rhiztom1--1||rhiztom3--1:Type_counter=capture--2:besthit_avg=74.4:besthit_max=74.4:besthit_min=74.4:besthit_std=0:besthit_sum=74.4:bitscore_avg=191.0:bitscore_max=191.0:bitscore_min=191.0:bitscore_std=0:bitscore_sum=191.0:capture_class_counter=c__Gammaproteobacteria--2:capture_domain_counter=d__Bacteria--2:capture_family_counter=f__Burkholderiaceae--1||f__Woeseiaceae--1:capture_genus_counter=g__Hydrogenophaga--1||g__SZUA-117--1:capture_order_counter=o__Burkholderiales--1||o__Woeseiales--1:capture_phylum_counter=p__Proteobacteria--2:capture_species_counter=s__Hydrogenophaga taeniospiralis--1||s__SZUA-117 sp003229095--1:evalue_avg=2.97e-62:evalue_max=2.97e-62:evalue_min=2.97e-62:evalue_std=0:evalue_sum=2.97e-62:gapopen_avg=0.0:gapopen_max=0.0:gapopen_min=0.0:gapopen_std=0:gapopen_sum=0.0:gtdb_class_counter=:gtdb_domain_counter=:gtdb_family_counter=:gtdb_genus_counter=:gtdb_order_counter=:gtdb_phylum_counter=:gtdb_species_counter=:heptad_counter=MCP-36H--2:lbd_counter=:length_avg=156.0:length_max=156.0:length_min=156.0:length_std=0:length_sum=156.0:mismatch_avg=40.0:mismatch_max=40.0:mismatch_min=40.0:mismatch_std=0:mismatch_sum=40.0:name=N1154245:qcovhsp_avg=100.0:qcovhsp_max=100.0:qcovhsp_min=100.0:qcovhsp_std=0:qcovhsp_sum=100.0:qend_avg=156.0:qend_max=156.0:qend_min=156.0:qend_std=0:qend_sum=156.0:qstart_avg=1.0:qstart_max=1.0:qstart_min=1.0:qstart_std=0:qstart_sum=1.0:ref_name_counter=RS_GCF_001040945.1_protein.faa_NZ_CP011930.1_2709@PF00015_full_PFAM.316.507--1:scovhsp_avg=81.7:scovhsp_max=81.7:scovhsp_min=81.7:scovhsp_std=0:scovhsp_sum=81.7:send_avg=165.0:send_max=165.0:send_min=165.0:send_std=0:send_sum=165.0:sstart_avg=10.0:sstart_max=10.0:sstart_min=10.0:sstart_std=0:sstart_sum=10.0],((((4cb0eff5-2f5d-5dfb-8d1a-cd578e3a1699_5@MCPsignal.172.290:0.0510447[&&NHX:Sample=rhizpot1:Type=capture:capture_class=c__Gammaproteobacteria:capture_domain=d__Bacteria:capture_family=f__Xanthomonadaceae:capture_genus=g__Xanthomonas_A:capture_order=o__Xanthomonadales:capture_phylum=p__Proteobacteria:capture_species=s__Xanthomonas_A sontii:heptad=MCP-36H],53439c34-7af6-4fa6-8f6a-e8485dd530fc_2@MCPsignal.167.296:0.00640111[&&NHX:Sample=rhizpot3:Type=capture:besthit=75.2:bitscore=167.0:capture_class=c__Gammaproteobacteria:capture_domain=d__Bacteria:capture_family=f__Burkholderiaceae:capture_genus=g__Massilia:capture_order=o__Burkholderiales:capture_phylum=p__Proteobacteria:capture_species=s__Massilia aurea_A:evalue=3.7e-53:gapopen=0.0:heptad=MCP-36H:length=129.0:mismatch=32.0:qcovhsp=100.0:qend=129.0:qstart=1.0:ref_name=GB_GCA_002454505.1_protein.faa_DKJA01000216.1_4@PF00015_full_PFAM.316.506:scovhsp=67.9:send=165.0:sstart=37.0])0:5e-09[&&NHX:Sample_counter=rhizpot1--1||rhizpot3--1:Type_counter=capture--2:besthit_avg=75.2:besthit_max=75.2:besthit_min=75.2:besthit_std=0:besthit_sum=75.2:bitscore_avg=167.0:bitscore_max=167.0:bitscore_min=167.0:bitscore_std=0:bitscore_sum=167.0:capture_class_counter=c__Gammaproteobacteria--2:capture_domain_counter=d__Bacteria--2:capture_family_counter=f__Burkholderiaceae--1||f__Xanthomonadaceae--1:capture_genus_counter=g__Massilia--1||g__Xanthomonas_A--1:capture_order_counter=o__Burkholderiales--1||o__Xanthomonadales--1:capture_phylum_counter=p__Proteobacteria--2:capture_species_counter=s__Massilia aurea_A--1||s__Xanthomonas_A sontii--1:evalue_avg=3.7e-53:evalue_max=3.7e-53:evalue_min=3.7e-53:evalue_std=0:evalue_sum=3.7e-53:gapopen_avg=0.0:gapopen_max=0.0:gapopen_min=0.0:gapopen_std=0:gapopen_sum=0.0:gtdb_class_counter=:gtdb_domain_counter=:gtdb_family_counter=:gtdb_genus_counter=:gtdb_order_counter=:gtdb_phylum_counter=:gtdb_species_counter=:heptad_counter=MCP-36H--2:lbd_counter=:length_avg=129.0:length_max=129.0:length_min=129.0:length_std=0:length_sum=129.0:mismatch_avg=32.0:mismatch_max=32.0:mismatch_min=32.0:mismatch_std=0:mismatch_sum=32.0:name=N1154248:qcovhsp_avg=100.0:qcovhsp_max=100.0:qcovhsp_min=100.0:qcovhsp_std=0:qcovhsp_sum=100.0:qend_avg=129.0:qend_max=129.0:qend_min=129.0:qend_std=0:qend_sum=129.0:qstart_avg=1.0:qstart_max=1.0:qstart_min=1.0:qstart_std=0:qstart_sum=1.0:ref_name_counter=GB_GCA_002454505.1_protein.faa_DKJA01000216.1_4@PF00015_full_PFAM.316.506--1:scovhsp_avg=67.9:scovhsp_max=67.9:scovhsp_min=67.9:scovhsp_std=0:scovhsp_sum=67.9:send_avg=165.0:send_max=165.0:send_min=165.0:send_std=0:send_sum=165.0:sstart_avg=37.0:sstart_max=37.0:sstart_min=37.0:sstart_std=0:sstart_sum=37.0],(22698845-148f-5d1e-bd80-956cd4696ae6_2@MCPsignal.416.523:0.0325084[&&NHX:Sample=rhizpot3:Type=capture:besthit=81.4:bitscore=140.0:capture_class=c__Gammaproteobacteria:capture_domain=d__Bacteria:capture_family=f__Burkholderiaceae:capture_genus=g__Paraburkholderia:capture_order=o__Burkholderiales:capture_phylum=p__Proteobacteria:capture_species=s__Paraburkholderia oxyphila:evalue=4.03e-43:gapopen=1.0:heptad=MCP-36H:length=102.0:mismatch=18.0:qcovhsp=95.3:qend=102.0:qstart=1.0:ref_name=RS_GCF_000282575.1_protein.faa_NZ_AKJA01000165.1_9@PF00015_full_PFAM.313.499:scovhsp=54.3:send=155.0:sstart=55.0],14b8b25a-c4c9-4e6d-8877-69e85c03d4b9_5@MCPsignal.92.221:0.00639384[&&NHX:Sample=rhizpot1:Type=capture:besthit=73.6:bitscore=172.0:capture_class=c__Gammaproteobacteria:capture_domain=d__Bacteria:capture_family=f__Xanthomonadaceae:capture_genus=g__Xanthomonas_A:capture_order=o__Xanthomonadales:capture_phylum=p__Proteobacteria:capture_species=s__Xanthomonas_A sontii:evalue=4.58e-55:gapopen=0.0:heptad=MCP-36H:length=129.0:mismatch=34.0:qcovhsp=100.0:qend=129.0:qstart=1.0:ref_name=RS_GCF_000786695.1_protein.faa_NZ_CP009962.1_1124@PF00015_full_PFAM.313.508:scovhsp=66.2:send=167.0:sstart=39.0])0:6e-09[&&NHX:Sample_counter=rhizpot1--1||rhizpot3--1:Type_counter=capture--2:besthit_avg=77.5:besthit_max=81.4:besthit_min=73.6:besthit_std=5.5154328932550785:besthit_sum=155.0:bitscore_avg=156.0:bitscore_max=172.0:bitscore_min=140.0:bitscore_std=22.627416997969522:bitscore_sum=312.0:capture_class_counter=c__Gammaproteobacteria--2:capture_domain_counter=d__Bacteria--2:capture_family_counter=f__Burkholderiaceae--1||f__Xanthomonadaceae--1:capture_genus_counter=g__Paraburkholderia--1||g__Xanthomonas_A--1:capture_order_counter=o__Burkholderiales--1||o__Xanthomonadales--1:capture_phylum_counter=p__Proteobacteria--2:capture_species_counter=s__Paraburkholderia oxyphila--1||s__Xanthomonas_A sontii--1:evalue_avg=2.01500000000229e-43:evalue_max=4.03e-43:evalue_min=4.58e-55:evalue_std=2.849640328178548e-43:evalue_sum=4.03000000000458e-43:gapopen_avg=0.5:gapopen_max=1.0:gapopen_min=0.0:gapopen_std=0.7071067811865476:gapopen_sum=1.0:gtdb_class_counter=:gtdb_domain_counter=:gtdb_family_counter=:gtdb_genus_counter=:gtdb_order_counter=:gtdb_phylum_counter=:gtdb_species_counter=:heptad_counter=MCP-36H--2:lbd_counter=:length_avg=115.5:length_max=129.0:length_min=102.0:length_std=19.091883092036785:length_sum=231.0:mismatch_avg=26.0:mismatch_max=34.0:mismatch_min=18.0:mismatch_std=11.313708498984761:mismatch_sum=52.0:name=N1154251:qcovhsp_avg=97.65:qcovhsp_max=100.0:qcovhsp_min=95.3:qcovhsp_std=3.3234018715767752:qcovhsp_sum=195.3:qend_avg=115.5:qend_max=129.0:qend_min=102.0:qend_std=19.091883092036785:qend_sum=231.0:qstart_avg=1.0:qstart_max=1.0:qstart_min=1.0:qstart_std=0.0:qstart_sum=2.0:ref_name_counter=RS_GCF_000282575.1_protein.faa_NZ_AKJA01000165.1_9@PF00015_full_PFAM.313.499--1||RS_GCF_000786695.1_protein.faa_NZ_CP009962.1_1124@PF00015_full_PFAM.313.508--1:scovhsp_avg=60.25:scovhsp_max=66.2:scovhsp_min=54.3:scovhsp_std=8.414570696119918:scovhsp_sum=120.5:send_avg=161.0:send_max=167.0:send_min=155.0:send_std=8.48528137423857:send_sum=322.0:sstart_avg=47.0:sstart_max=55.0:sstart_min=39.0:sstart_std=11.313708498984761:sstart_sum=94.0])0.87:0.0197649[&&NHX:Sample_counter=rhizpot1--2||rhizpot3--2:Type_counter=capture--4:besthit_avg=76.73333333333333:besthit_max=81.4:besthit_min=73.6:besthit_std=4.119870548128105:besthit_sum=230.20000000000002:bitscore_avg=159.66666666666666:bitscore_max=172.0:bitscore_min=140.0:bitscore_std=17.214335111567145:bitscore_sum=479.0:capture_class_counter=c__Gammaproteobacteria--4:capture_domain_counter=d__Bacteria--4:capture_family_counter=f__Burkholderiaceae--2||f__Xanthomonadaceae--2:capture_genus_counter=g__Massilia--1||g__Paraburkholderia--1||g__Xanthomonas_A--2:capture_order_counter=o__Burkholderiales--2||o__Xanthomonadales--2:capture_phylum_counter=p__Proteobacteria--4:capture_species_counter=s__Massilia aurea_A--1||s__Paraburkholderia oxyphila--1||s__Xanthomonas_A sontii--2:evalue_avg=1.3433333334581933e-43:evalue_max=4.03e-43:evalue_min=4.58e-55:evalue_std=2.32672158472606e-43:evalue_sum=4.03000000037458e-43:gapopen_avg=0.3333333333333333:gapopen_max=1.0:gapopen_min=0.0:gapopen_std=0.5773502691896258:gapopen_sum=1.0:gtdb_class_counter=:gtdb_domain_counter=:gtdb_family_counter=:gtdb_genus_counter=:gtdb_order_counter=:gtdb_phylum_counter=:gtdb_species_counter=:heptad_counter=MCP-36H--4:lbd_counter=:length_avg=120.0:length_max=129.0:length_min=102.0:length_std=15.588457268119896:length_sum=360.0:mismatch_avg=28.0:mismatch_max=34.0:mismatch_min=18.0:mismatch_std=8.717797887081348:mismatch_sum=84.0:name=N1154252:qcovhsp_avg=98.43333333333334:qcovhsp_max=100.0:qcovhsp_min=95.3:qcovhsp_std=2.7135462651912428:qcovhsp_sum=295.3:qend_avg=120.0:qend_max=129.0:qend_min=102.0:qend_std=15.588457268119896:qend_sum=360.0:qstart_avg=1.0:qstart_max=1.0:qstart_min=1.0:qstart_std=0.0:qstart_sum=3.0:ref_name_counter=GB_GCA_002454505.1_protein.faa_DKJA01000216.1_4@PF00015_full_PFAM.316.506--1||RS_GCF_000282575.1_protein.faa_NZ_AKJA01000165.1_9@PF00015_full_PFAM.313.499--1||RS_GCF_000786695.1_protein.faa_NZ_CP009962.1_1124@PF00015_full_PFAM.313.508--1:scovhsp_avg=62.80000000000001:scovhsp_max=67.9:scovhsp_min=54.3:scovhsp_std=7.410128204019149:scovhsp_sum=188.40000000000003:send_avg=162.33333333333334:send_max=167.0:send_min=155.0:send_std=6.429100507328636:send_sum=487.0:sstart_avg=43.666666666666664:sstart_max=55.0:sstart_min=37.0:sstart_std=9.865765724632494:sstart_sum=131.0],(((2aef25cf-c28a-4f49-8e0b-fe2db7110e95_2@MCPsignal.839.971:0.152106[&&NHX:Sample=rhizpot3:Type=capture:besthit=66.2:bitscore=134.0:capture_class=c__Gammaproteobacteria:capture_domain=d__Bacteria:capture_family=f__Burkholderiaceae:capture_genus=g__Hydrogenophaga:capture_order=o__Burkholderiales:capture_phylum=p__Proteobacteria:capture_species=s__Hydrogenophaga sp002840835:evalue=4.23e-40:gapopen=3.0:heptad=MCP-36H:length=133.0:mismatch=41.0:qcovhsp=99.2:qend=131.0:qstart=1.0:ref_name=RS_GCF_009674565.1_protein.faa_NZ_WKJL01000046.1_13@PF00015_full_PFAM.325.513:scovhsp=69.7:send=135.0:sstart=5.0],a2d293e2-0b10-43f9-9da2-855596d2ab24_5@MCPsignal.179.327:5e-09[&&NHX:Sample=rhizpot3:Type=capture:besthit=72.3:bitscore=187.0:capture_class=c__Gammaproteobacteria:capture_domain=d__Bacteria:capture_family=f__Burkholderiaceae:capture_genus=g__Massilia:capture_order=o__Burkholderiales:capture_phylum=p__Proteobacteria:capture_species=s__Massilia aurea_A:evalue=7.18e-61:gapopen=0.0:heptad=MCP-36H:length=148.0:mismatch=41.0:qcovhsp=100.0:qend=148.0:qstart=1.0:ref_name=GB_GCA_903876625.1_protein.faa_CAIRAO010000165.1_4@PF00015_full_PFAM.91.282:scovhsp=77.5:send=165.0:sstart=18.0])0:5e-09[&&NHX:Sample_counter=rhizpot3--2:Type_counter=capture--2:besthit_avg=69.25:besthit_max=72.3:besthit_min=66.2:besthit_std=4.313351365237936:besthit_sum=138.5:bitscore_avg=160.5:bitscore_max=187.0:bitscore_min=134.0:bitscore_std=37.476659402887016:bitscore_sum=321.0:capture_class_counter=c__Gammaproteobacteria--2:capture_domain_counter=d__Bacteria--2:capture_family_counter=f__Burkholderiaceae--2:capture_genus_counter=g__Hydrogenophaga--1||g__Massilia--1:capture_order_counter=o__Burkholderiales--2:capture_phylum_counter=p__Proteobacteria--2:capture_species_counter=s__Hydrogenophaga sp002840835--1||s__Massilia aurea_A--1:evalue_avg=2.115e-40:evalue_max=4.23e-40:evalue_min=7.18e-61:evalue_std=2.991061684419096e-40:evalue_sum=4.23e-40:gapopen_avg=1.5:gapopen_max=3.0:gapopen_min=0.0:gapopen_std=2.1213203435596424:gapopen_sum=3.0:gtdb_class_counter=:gtdb_domain_counter=:gtdb_family_counter=:gtdb_genus_counter=:gtdb_order_counter=:gtdb_phylum_counter=:gtdb_species_counter=:heptad_counter=MCP-36H--2:lbd_counter=:length_avg=140.5:length_max=148.0:length_min=133.0:length_std=10.606601717798213:length_sum=281.0:mismatch_avg=41.0:mismatch_max=41.0:mismatch_min=41.0:mismatch_std=0.0:mismatch_sum=82.0:name=N1154255:qcovhsp_avg=99.6:qcovhsp_max=100.0:qcovhsp_min=99.2:qcovhsp_std=0.565685424949236:qcovhsp_sum=199.2:qend_avg=139.5:qend_max=148.0:qend_min=131.0:qend_std=12.020815280171307:qend_sum=279.0:qstart_avg=1.0:qstart_max=1.0:qstart_min=1.0:qstart_std=0.0:qstart_sum=2.0:ref_name_counter=GB_GCA_903876625.1_protein.faa_CAIRAO010000165.1_4@PF00015_full_PFAM.91.282--1||RS_GCF_009674565.1_protein.faa_NZ_WKJL01000046.1_13@PF00015_full_PFAM.325.513--1:scovhsp_avg=73.6:scovhsp_max=77.5:scovhsp_min=69.7:scovhsp_std=5.515432893255069:scovhsp_sum=147.2:send_avg=150.0:send_max=165.0:send_min=135.0:send_std=21.213203435596427:send_sum=300.0:sstart_avg=11.5:sstart_max=18.0:sstart_min=5.0:sstart_std=9.192388155425117:sstart_sum=23.0],362641ec-a453-5b6e-a6b3-3e9e967ffc7d_6@MCPsignal.171.327:5e-09[&&NHX:Sample=rhizpot3:Type=capture:besthit=72.4:bitscore=196.0:capture_class=c__Gammaproteobacteria:capture_domain=d__Bacteria:capture_family=f__Burkholderiaceae:capture_genus=g__Hydrogenophaga:capture_order=o__Burkholderiales:capture_phylum=p__Proteobacteria:capture_species=s__Hydrogenophaga taeniospiralis:evalue=3.14e-64:gapopen=0.0:heptad=MCP-36H:length=156.0:mismatch=43.0:qcovhsp=100.0:qend=156.0:qstart=1.0:ref_name=GB_GCA_903876625.1_protein.faa_CAIRAO010000165.1_4@PF00015_full_PFAM.91.282:scovhsp=81.7:send=165.0:sstart=10.0])0.743:1.3e-08[&&NHX:Sample_counter=rhizpot3--3:Type_counter=capture--3:besthit_avg=70.3:besthit_max=72.4:besthit_min=66.2:besthit_std=3.5510561809129397:besthit_sum=210.9:bitscore_avg=172.33333333333334:bitscore_max=196.0:bitscore_min=134.0:bitscore_std=33.50124375800596:bitscore_sum=517.0:capture_class_counter=c__Gammaproteobacteria--3:capture_domain_counter=d__Bacteria--3:capture_family_counter=f__Burkholderiaceae--3:capture_genus_counter=g__Hydrogenophaga--2||g__Massilia--1:capture_order_counter=o__Burkholderiales--3:capture_phylum_counter=p__Proteobacteria--3:capture_species_counter=s__Hydrogenophaga sp002840835--1||s__Hydrogenophaga taeniospiralis--1||s__Massilia aurea_A--1:evalue_avg=1.41e-40:evalue_max=4.23e-40:evalue_min=3.14e-64:evalue_std=2.442191638672117e-40:evalue_sum=4.23e-40:gapopen_avg=1.0:gapopen_max=3.0:gapopen_min=0.0:gapopen_std=1.7320508075688772:gapopen_sum=3.0:gtdb_class_counter=:gtdb_domain_counter=:gtdb_family_counter=:gtdb_genus_counter=:gtdb_order_counter=:gtdb_phylum_counter=:gtdb_species_counter=:heptad_counter=MCP-36H--3:lbd_counter=:length_avg=145.66666666666666:length_max=156.0:length_min=133.0:length_std=11.676186592091328:length_sum=437.0:mismatch_avg=41.666666666666664:mismatch_max=43.0:mismatch_min=41.0:mismatch_std=1.1547005383792517:mismatch_sum=125.0:name=N1154257:qcovhsp_avg=99.73333333333333:qcovhsp_max=100.0:qcovhsp_min=99.2:qcovhsp_std=0.461880215351699:qcovhsp_sum=299.2:qend_avg=145.0:qend_max=156.0:qend_min=131.0:qend_std=12.767145334803704:qend_sum=435.0:qstart_avg=1.0:qstart_max=1.0:qstart_min=1.0:qstart_std=0.0:qstart_sum=3.0:ref_name_counter=GB_GCA_903876625.1_protein.faa_CAIRAO010000165.1_4@PF00015_full_PFAM.91.282--2||RS_GCF_009674565.1_protein.faa_NZ_WKJL01000046.1_13@PF00015_full_PFAM.325.513--1:scovhsp_avg=76.3:scovhsp_max=81.7:scovhsp_min=69.7:scovhsp_std=6.089334939055331:scovhsp_sum=228.89999999999998:send_avg=155.0:send_max=165.0:send_min=135.0:send_std=17.320508075688775:send_sum=465.0:sstart_avg=11.0:sstart_max=18.0:sstart_min=5.0:sstart_std=6.557438524302:sstart_sum=33.0],1650952b-9599-453b-a710-52d17d961b5b_1@MCPsignal.202.284:0.013636[&&NHX:Sample=rhizpot3:Type=capture:capture_class=c__Gammaproteobacteria:capture_domain=d__Bacteria:capture_family=f__Burkholderiaceae:capture_genus=g__Massilia:capture_order=o__Burkholderiales:capture_phylum=p__Proteobacteria:capture_species=s__Massilia aurea_A:heptad=MCP-36H])0.859:0.00448249[&&NHX:Sample_counter=rhizpot3--4:Type_counter=capture--4:besthit_avg=70.3:besthit_max=72.4:besthit_min=66.2:besthit_std=3.5510561809129397:besthit_sum=210.9:bitscore_avg=172.33333333333334:bitscore_max=196.0:bitscore_min=134.0:bitscore_std=33.50124375800596:bitscore_sum=517.0:capture_class_counter=c__Gammaproteobacteria--4:capture_domain_counter=d__Bacteria--4:capture_family_counter=f__Burkholderiaceae--4:capture_genus_counter=g__Hydrogenophaga--2||g__Massilia--2:capture_order_counter=o__Burkholderiales--4:capture_phylum_counter=p__Proteobacteria--4:capture_species_counter=s__Hydrogenophaga sp002840835--1||s__Hydrogenophaga taeniospiralis--1||s__Massilia aurea_A--2:evalue_avg=1.41e-40:evalue_max=4.23e-40:evalue_min=3.14e-64:evalue_std=2.442191638672117e-40:evalue_sum=4.23e-40:gapopen_avg=1.0:gapopen_max=3.0:gapopen_min=0.0:gapopen_std=1.7320508075688772:gapopen_sum=3.0:gtdb_class_counter=:gtdb_domain_counter=:gtdb_family_counter=:gtdb_genus_counter=:gtdb_order_counter=:gtdb_phylum_counter=:gtdb_species_counter=:heptad_counter=MCP-36H--4:lbd_counter=:length_avg=145.66666666666666:length_max=156.0:length_min=133.0:length_std=11.676186592091328:length_sum=437.0:mismatch_avg=41.666666666666664:mismatch_max=43.0:mismatch_min=41.0:mismatch_std=1.1547005383792517:mismatch_sum=125.0:name=N1154259:qcovhsp_avg=99.73333333333333:qcovhsp_max=100.0:qcovhsp_min=99.2:qcovhsp_std=0.461880215351699:qcovhsp_sum=299.2:qend_avg=145.0:qend_max=156.0:qend_min=131.0:qend_std=12.767145334803704:qend_sum=435.0:qstart_avg=1.0:qstart_max=1.0:qstart_min=1.0:qstart_std=0.0:qstart_sum=3.0:ref_name_counter=GB_GCA_903876625.1_protein.faa_CAIRAO010000165.1_4@PF00015_full_PFAM.91.282--2||RS_GCF_009674565.1_protein.faa_NZ_WKJL01000046.1_13@PF00015_full_PFAM.325.513--1:scovhsp_avg=76.3:scovhsp_max=81.7:scovhsp_min=69.7:scovhsp_std=6.089334939055331:scovhsp_sum=228.89999999999998:send_avg=155.0:send_max=165.0:send_min=135.0:send_std=17.320508075688775:send_sum=465.0:sstart_avg=11.0:sstart_max=18.0:sstart_min=5.0:sstart_std=6.557438524302:sstart_sum=33.0])0.814:0.00984891[&&NHX:Sample_counter=rhizpot1--2||rhizpot3--6:Type_counter=capture--8:besthit_avg=73.51666666666667:besthit_max=81.4:besthit_min=66.2:besthit_std=4.924395055909576:besthit_sum=441.09999999999997:bitscore_avg=166.0:bitscore_max=196.0:bitscore_min=134.0:bitscore_std=24.8112877537624:bitscore_sum=996.0:capture_class_counter=c__Gammaproteobacteria--8:capture_domain_counter=d__Bacteria--8:capture_family_counter=f__Burkholderiaceae--6||f__Xanthomonadaceae--2:capture_genus_counter=g__Hydrogenophaga--2||g__Massilia--3||g__Paraburkholderia--1||g__Xanthomonas_A--2:capture_order_counter=o__Burkholderiales--6||o__Xanthomonadales--2:capture_phylum_counter=p__Proteobacteria--8:capture_species_counter=s__Hydrogenophaga sp002840835--1||s__Hydrogenophaga taeniospiralis--1||s__Massilia aurea_A--3||s__Paraburkholderia oxyphila--1||s__Xanthomonas_A sontii--2:evalue_avg=7.056716666667293e-41:evalue_max=4.23e-40:evalue_min=3.14e-64:evalue_std=1.726561973059919e-40:evalue_sum=4.234030000000376e-40:gapopen_avg=0.6666666666666666:gapopen_max=3.0:gapopen_min=0.0:gapopen_std=1.2110601416389968:gapopen_sum=4.0:gtdb_class_counter=:gtdb_domain_counter=:gtdb_family_counter=:gtdb_genus_counter=:gtdb_order_counter=:gtdb_phylum_counter=:gtdb_species_counter=:heptad_counter=MCP-36H--8:lbd_counter=:length_avg=132.83333333333334:length_max=156.0:length_min=102.0:length_std=18.691352724366062:length_sum=797.0:mismatch_avg=34.833333333333336:mismatch_max=43.0:mismatch_min=18.0:mismatch_std=9.32559202767667:mismatch_sum=209.0:name=N1154260:qcovhsp_avg=99.08333333333333:qcovhsp_max=100.0:qcovhsp_min=95.3:qcovhsp_std=1.880868593673325:qcovhsp_sum=594.5:qend_avg=132.5:qend_max=156.0:qend_min=102.0:qend_std=18.70561413052242:qend_sum=795.0:qstart_avg=1.0:qstart_max=1.0:qstart_min=1.0:qstart_std=0.0:qstart_sum=6.0:ref_name_counter=GB_GCA_002454505.1_protein.faa_DKJA01000216.1_4@PF00015_full_PFAM.316.506--1||GB_GCA_903876625.1_protein.faa_CAIRAO010000165.1_4@PF00015_full_PFAM.91.282--2||RS_GCF_000282575.1_protein.faa_NZ_AKJA01000165.1_9@PF00015_full_PFAM.313.499--1||RS_GCF_000786695.1_protein.faa_NZ_CP009962.1_1124@PF00015_full_PFAM.313.508--1||RS_GCF_009674565.1_protein.faa_NZ_WKJL01000046.1_13@PF00015_full_PFAM.325.513--1:scovhsp_avg=69.55:scovhsp_max=81.7:scovhsp_min=54.3:scovhsp_std=9.564047260443669:scovhsp_sum=417.3:send_avg=158.66666666666666:send_max=167.0:send_min=135.0:send_std=12.35583532856709:send_sum=952.0:sstart_avg=27.333333333333332:sstart_max=55.0:sstart_min=5.0:sstart_std=19.397594352565132:sstart_sum=164.0],((3da02219-c94b-4062-8720-e257f70be150_5@MCPsignal.14.144:0.0810771[&&NHX:Sample=rhizpot1:Type=capture:capture_class=c__Gammaproteobacteria:capture_domain=d__Bacteria:capture_family=f__Xanthomonadaceae:capture_genus=g__Xanthomonas_A:capture_order=o__Xanthomonadales:capture_phylum=p__Proteobacteria:capture_species=s__Xanthomonas_A sontii:heptad=MCP-36H],(4ac9d40e-80dc-4f64-b740-deba18703ef0_4@MCPsignal.212.293:1e-08[&&NHX:Sample=rhizpot1:Type=capture:capture_class=c__Gammaproteobacteria:capture_domain=d__Bacteria:capture_family=f__Xanthomonadaceae:capture_genus=g__Xanthomonas_A:capture_order=o__Xanthomonadales:capture_phylum=p__Proteobacteria:capture_species=s__Xanthomonas_A sontii:heptad=MCP-36H],(f5513b14-a4ce-469c-a81a-a9ca10c3a404_2@MCPsignal.215.271:0.10519[&&NHX:Sample=rhizpot1:Type=capture:capture_class=c__Gammaproteobacteria:capture_domain=d__Bacteria:capture_family=f__Xanthomonadaceae:capture_genus=g__Xanthomonas_A:capture_order=o__Xanthomonadales:capture_phylum=p__Proteobacteria:capture_species=s__Xanthomonas_A sontii:heptad=MCP-36H],1cdf4d76-8450-45bc-bc5c-e87286868d9f_3@MCPsignal.217.282:0.00245518[&&NHX:Sample=rhizpot1:Type=capture:capture_class=c__Gammaproteobacteria:capture_domain=d__Bacteria:capture_family=f__Xanthomonadaceae:capture_genus=g__Xanthomonas_A:capture_order=o__Xanthomonadales:capture_phylum=p__Proteobacteria:capture_species=s__Xanthomonas_A sontii:heptad=MCP-36H])0.54:0.0233683[&&NHX:Sample_counter=rhizpot1--2:Type_counter=capture--2:capture_class_counter=c__Gammaproteobacteria--2:capture_domain_counter=d__Bacteria--2:capture_family_counter=f__Xanthomonadaceae--2:capture_genus_counter=g__Xanthomonas_A--2:capture_order_counter=o__Xanthomonadales--2:capture_phylum_counter=p__Proteobacteria--2:capture_species_counter=s__Xanthomonas_A sontii--2:gtdb_class_counter=:gtdb_domain_counter=:gtdb_family_counter=:gtdb_genus_counter=:gtdb_order_counter=:gtdb_phylum_counter=:gtdb_species_counter=:heptad_counter=MCP-36H--2:lbd_counter=:name=N1154265:ref_name_counter=])0.777:0.234723[&&NHX:Sample_counter=rhizpot1--3:Type_counter=capture--3:capture_class_counter=c__Gammaproteobacteria--3:capture_domain_counter=d__Bacteria--3:capture_family_counter=f__Xanthomonadaceae--3:capture_genus_counter=g__Xanthomonas_A--3:capture_order_counter=o__Xanthomonadales--3:capture_phylum_counter=p__Proteobacteria--3:capture_species_counter=s__Xanthomonas_A sontii--3:gtdb_class_counter=:gtdb_domain_counter=:gtdb_family_counter=:gtdb_genus_counter=:gtdb_order_counter=:gtdb_phylum_counter=:gtdb_species_counter=:heptad_counter=MCP-36H--3:lbd_counter=:name=N1154266:ref_name_counter=])0.84:0.0183226[&&NHX:Sample_counter=rhizpot1--4:Type_counter=capture--4:capture_class_counter=c__Gammaproteobacteria--4:capture_domain_counter=d__Bacteria--4:capture_family_counter=f__Xanthomonadaceae--4:capture_genus_counter=g__Xanthomonas_A--4:capture_order_counter=o__Xanthomonadales--4:capture_phylum_counter=p__Proteobacteria--4:capture_species_counter=s__Xanthomonas_A sontii--4:gtdb_class_counter=:gtdb_domain_counter=:gtdb_family_counter=:gtdb_genus_counter=:gtdb_order_counter=:gtdb_phylum_counter=:gtdb_species_counter=:heptad_counter=MCP-36H--4:lbd_counter=:name=N1154267:ref_name_counter=],((1e75c753-c31a-4b86-857a-7c3daeeb0db3_1@MCPsignal.383.426:5e-09[&&NHX:Sample=rhizpot1:Type=capture:capture_class=c__Gammaproteobacteria:capture_domain=d__Bacteria:capture_family=f__Xanthomonadaceae:capture_genus=g__Xanthomonas_A:capture_order=o__Xanthomonadales:capture_phylum=p__Proteobacteria:capture_species=s__Xanthomonas_A sontii:heptad=MCP-36H],09576adf-d640-4fce-ab54-0ad876873f0c_1@MCPsignal.382.421:0.0402731[&&NHX:Sample=rhizpot1:Type=capture:capture_class=c__Gammaproteobacteria:capture_domain=d__Bacteria:capture_family=f__Xanthomonadaceae:capture_genus=g__Xanthomonas_A:capture_order=o__Xanthomonadales:capture_phylum=p__Proteobacteria:capture_species=s__Xanthomonas_A sontii:heptad=MCP-36H])0.827:0.0374022[&&NHX:Sample_counter=rhizpot1--2:Type_counter=capture--2:capture_class_counter=c__Gammaproteobacteria--2:capture_domain_counter=d__Bacteria--2:capture_family_counter=f__Xanthomonadaceae--2:capture_genus_counter=g__Xanthomonas_A--2:capture_order_counter=o__Xanthomonadales--2:capture_phylum_counter=p__Proteobacteria--2:capture_species_counter=s__Xanthomonas_A sontii--2:gtdb_class_counter=:gtdb_domain_counter=:gtdb_family_counter=:gtdb_genus_counter=:gtdb_order_counter=:gtdb_phylum_counter=:gtdb_species_counter=:heptad_counter=MCP-36H--2:lbd_counter=:name=N1154270:ref_name_counter=],4b307c73-33b3-4063-8aae-eae361e11164_3@MCPsignal.277.328:5e-09[&&NHX:Sample=rhizpot3:Type=capture:capture_class=c__Clostridia:capture_domain=d__Bacteria:capture_family=f__Eubacteriaceae:capture_genus=g__Acetobacterium:capture_order=o__Eubacteriales:capture_phylum=p__Firmicutes_A:capture_species=s__Acetobacterium woodii:heptad=MCP-36H])0:5e-09[&&NHX:Sample_counter=rhizpot1--2||rhizpot3--1:Type_counter=capture--3:capture_class_counter=c__Clostridia--1||c__Gammaproteobacteria--2:capture_domain_counter=d__Bacteria--3:capture_family_counter=f__Eubacteriaceae--1||f__Xanthomonadaceae--2:capture_genus_counter=g__Acetobacterium--1||g__Xanthomonas_A--2:capture_order_counter=o__Eubacteriales--1||o__Xanthomonadales--2:capture_phylum_counter=p__Firmicutes_A--1||p__Proteobacteria--2:capture_species_counter=s__Acetobacterium woodii--1||s__Xanthomonas_A sontii--2:gtdb_class_counter=:gtdb_domain_counter=:gtdb_family_counter=:gtdb_genus_counter=:gtdb_order_counter=:gtdb_phylum_counter=:gtdb_species_counter=:heptad_counter=MCP-36H--3:lbd_counter=:name=N1154272:ref_name_counter=])0:5e-09[&&NHX:Sample_counter=rhizpot1--6||rhizpot3--1:Type_counter=capture--7:capture_class_counter=c__Clostridia--1||c__Gammaproteobacteria--6:capture_domain_counter=d__Bacteria--7:capture_family_counter=f__Eubacteriaceae--1||f__Xanthomonadaceae--6:capture_genus_counter=g__Acetobacterium--1||g__Xanthomonas_A--6:capture_order_counter=o__Eubacteriales--1||o__Xanthomonadales--6:capture_phylum_counter=p__Firmicutes_A--1||p__Proteobacteria--6:capture_species_counter=s__Acetobacterium woodii--1||s__Xanthomonas_A sontii--6:gtdb_class_counter=:gtdb_domain_counter=:gtdb_family_counter=:gtdb_genus_counter=:gtdb_order_counter=:gtdb_phylum_counter=:gtdb_species_counter=:heptad_counter=MCP-36H--7:lbd_counter=:name=N1154273:ref_name_counter=])0:5e-09[&&NHX:Sample_counter=rhizpot1--8||rhizpot3--7:Type_counter=capture--15:besthit_avg=73.51666666666667:besthit_max=81.4:besthit_min=66.2:besthit_std=4.924395055909576:besthit_sum=441.09999999999997:bitscore_avg=166.0:bitscore_max=196.0:bitscore_min=134.0:bitscore_std=24.8112877537624:bitscore_sum=996.0:capture_class_counter=c__Clostridia--1||c__Gammaproteobacteria--14:capture_domain_counter=d__Bacteria--15:capture_family_counter=f__Burkholderiaceae--6||f__Eubacteriaceae--1||f__Xanthomonadaceae--8:capture_genus_counter=g__Acetobacterium--1||g__Hydrogenophaga--2||g__Massilia--3||g__Paraburkholderia--1||g__Xanthomonas_A--8:capture_order_counter=o__Burkholderiales--6||o__Eubacteriales--1||o__Xanthomonadales--8:capture_phylum_counter=p__Firmicutes_A--1||p__Proteobacteria--14:capture_species_counter=s__Acetobacterium woodii--1||s__Hydrogenophaga sp002840835--1||s__Hydrogenophaga taeniospiralis--1||s__Massilia aurea_A--3||s__Paraburkholderia oxyphila--1||s__Xanthomonas_A sontii--8:evalue_avg=7.056716666667293e-41:evalue_max=4.23e-40:evalue_min=3.14e-64:evalue_std=1.726561973059919e-40:evalue_sum=4.234030000000376e-40:gapopen_avg=0.6666666666666666:gapopen_max=3.0:gapopen_min=0.0:gapopen_std=1.2110601416389968:gapopen_sum=4.0:gtdb_class_counter=:gtdb_domain_counter=:gtdb_family_counter=:gtdb_genus_counter=:gtdb_order_counter=:gtdb_phylum_counter=:gtdb_species_counter=:heptad_counter=MCP-36H--15:lbd_counter=:length_avg=132.83333333333334:length_max=156.0:length_min=102.0:length_std=18.691352724366062:length_sum=797.0:mismatch_avg=34.833333333333336:mismatch_max=43.0:mismatch_min=18.0:mismatch_std=9.32559202767667:mismatch_sum=209.0:name=N1154274:qcovhsp_avg=99.08333333333333:qcovhsp_max=100.0:qcovhsp_min=95.3:qcovhsp_std=1.880868593673325:qcovhsp_sum=594.5:qend_avg=132.5:qend_max=156.0:qend_min=102.0:qend_std=18.70561413052242:qend_sum=795.0:qstart_avg=1.0:qstart_max=1.0:qstart_min=1.0:qstart_std=0.0:qstart_sum=6.0:ref_name_counter=GB_GCA_002454505.1_protein.faa_DKJA01000216.1_4@PF00015_full_PFAM.316.506--1||GB_GCA_903876625.1_protein.faa_CAIRAO010000165.1_4@PF00015_full_PFAM.91.282--2||RS_GCF_000282575.1_protein.faa_NZ_AKJA01000165.1_9@PF00015_full_PFAM.313.499--1||RS_GCF_000786695.1_protein.faa_NZ_CP009962.1_1124@PF00015_full_PFAM.313.508--1||RS_GCF_009674565.1_protein.faa_NZ_WKJL01000046.1_13@PF00015_full_PFAM.325.513--1:scovhsp_avg=69.55:scovhsp_max=81.7:scovhsp_min=54.3:scovhsp_std=9.564047260443669:scovhsp_sum=417.3:send_avg=158.66666666666666:send_max=167.0:send_min=135.0:send_std=12.35583532856709:send_sum=952.0:sstart_avg=27.333333333333332:sstart_max=55.0:sstart_min=5.0:sstart_std=19.397594352565132:sstart_sum=164.0])0:5e-09[&&NHX:Sample_counter=rhizpot1--8||rhizpot3--7||rhiztom1--1||rhiztom3--1:Type_counter=capture--17:besthit_avg=73.64285714285714:besthit_max=81.4:besthit_min=66.2:besthit_std=4.507718248684562:besthit_sum=515.5:bitscore_avg=169.57142857142858:bitscore_max=196.0:bitscore_min=134.0:bitscore_std=24.541510024562758:bitscore_sum=1187.0:capture_class_counter=c__Clostridia--1||c__Gammaproteobacteria--16:capture_domain_counter=d__Bacteria--17:capture_family_counter=f__Burkholderiaceae--7||f__Eubacteriaceae--1||f__Woeseiaceae--1||f__Xanthomonadaceae--8:capture_genus_counter=g__Acetobacterium--1||g__Hydrogenophaga--3||g__Massilia--3||g__Paraburkholderia--1||g__SZUA-117--1||g__Xanthomonas_A--8:capture_order_counter=o__Burkholderiales--7||o__Eubacteriales--1||o__Woeseiales--1||o__Xanthomonadales--8:capture_phylum_counter=p__Firmicutes_A--1||p__Proteobacteria--16:capture_species_counter=s__Acetobacterium woodii--1||s__Hydrogenophaga sp002840835--1||s__Hydrogenophaga taeniospiralis--2||s__Massilia aurea_A--3||s__Paraburkholderia oxyphila--1||s__SZUA-117 sp003229095--1||s__Xanthomonas_A sontii--8:evalue_avg=6.048614285714821e-41:evalue_max=4.23e-40:evalue_min=3.14e-64:evalue_std=1.5985365602369596e-40:evalue_sum=4.234030000000375e-40:gapopen_avg=0.5714285714285714:gapopen_max=3.0:gapopen_min=0.0:gapopen_std=1.1338934190276817:gapopen_sum=4.0:gtdb_class_counter=:gtdb_domain_counter=:gtdb_family_counter=:gtdb_genus_counter=:gtdb_order_counter=:gtdb_phylum_counter=:gtdb_species_counter=:heptad_counter=MCP-36H--17:lbd_counter=:length_avg=136.14285714285714:length_max=156.0:length_min=102.0:length_std=19.178360821757522:length_sum=953.0:mismatch_avg=35.57142857142857:mismatch_max=43.0:mismatch_min=18.0:mismatch_std=8.734169352933014:mismatch_sum=249.0:name=N1154275:qcovhsp_avg=99.21428571428571:qcovhsp_max=100.0:qcovhsp_min=95.3:qcovhsp_std=1.7515979099368788:qcovhsp_sum=694.5:qend_avg=135.85714285714286:qend_max=156.0:qend_min=102.0:qend_std=19.247758063634073:qend_sum=951.0:qstart_avg=1.0:qstart_max=1.0:qstart_min=1.0:qstart_std=0.0:qstart_sum=7.0:ref_name_counter=GB_GCA_002454505.1_protein.faa_DKJA01000216.1_4@PF00015_full_PFAM.316.506--1||GB_GCA_903876625.1_protein.faa_CAIRAO010000165.1_4@PF00015_full_PFAM.91.282--2||RS_GCF_000282575.1_protein.faa_NZ_AKJA01000165.1_9@PF00015_full_PFAM.313.499--1||RS_GCF_000786695.1_protein.faa_NZ_CP009962.1_1124@PF00015_full_PFAM.313.508--1||RS_GCF_001040945.1_protein.faa_NZ_CP011930.1_2709@PF00015_full_PFAM.316.507--1||RS_GCF_009674565.1_protein.faa_NZ_WKJL01000046.1_13@PF00015_full_PFAM.325.513--1:scovhsp_avg=71.28571428571429:scovhsp_max=81.7:scovhsp_min=54.3:scovhsp_std=9.864824474097952:scovhsp_sum=499.0:send_avg=159.57142857142858:send_max=167.0:send_min=135.0:send_std=11.530497862294627:send_sum=1117.0:sstart_avg=24.857142857142858:sstart_max=55.0:sstart_min=5.0:sstart_std=18.880577069469844:sstart_sum=174.0],c9960ce5-cb8d-4eeb-acb6-1a5783d36b9a_3@MCPsignal.56.178:0.0898872[&&NHX:Sample=rhizpot1:Type=capture:besthit=74.8:bitscore=160.0:capture_class=c__Alphaproteobacteria:capture_domain=d__Bacteria:capture_family=f__Rhizobiaceae:capture_genus=g__Neorhizobium:capture_order=o__Rhizobiales:capture_phylum=p__Proteobacteria:capture_species=s__Neorhizobium tomejilense:evalue=7.53e-51:gapopen=0.0:heptad=MCP-36H:length=119.0:mismatch=30.0:qcovhsp=97.5:qend=122.0:qstart=4.0:ref_name=RS_GCF_000427785.1_protein.faa_NZ_ATYR01000024.1_9@PF00015_full_PFAM.318.508:scovhsp=62.6:send=165.0:sstart=47.0])0.777:0.00524344[&&NHX:Sample_counter=rhizpot1--9||rhizpot3--7||rhiztom1--1||rhiztom3--1:Type_counter=capture--18:besthit_avg=73.7875:besthit_max=81.4:besthit_min=66.2:besthit_std=4.193340809290028:besthit_sum=590.3:bitscore_avg=168.375:bitscore_max=196.0:bitscore_min=134.0:bitscore_std=22.971644011072183:bitscore_sum=1347.0:capture_class_counter=c__Alphaproteobacteria--1||c__Clostridia--1||c__Gammaproteobacteria--16:capture_domain_counter=d__Bacteria--18:capture_family_counter=f__Burkholderiaceae--7||f__Eubacteriaceae--1||f__Rhizobiaceae--1||f__Woeseiaceae--1||f__Xanthomonadaceae--8:capture_genus_counter=g__Acetobacterium--1||g__Hydrogenophaga--3||g__Massilia--3||g__Neorhizobium--1||g__Paraburkholderia--1||g__SZUA-117--1||g__Xanthomonas_A--8:capture_order_counter=o__Burkholderiales--7||o__Eubacteriales--1||o__Rhizobiales--1||o__Woeseiales--1||o__Xanthomonadales--8:capture_phylum_counter=p__Firmicutes_A--1||p__Proteobacteria--17:capture_species_counter=s__Acetobacterium woodii--1||s__Hydrogenophaga sp002840835--1||s__Hydrogenophaga taeniospiralis--2||s__Massilia aurea_A--3||s__Neorhizobium tomejilense--1||s__Paraburkholderia oxyphila--1||s__SZUA-117 sp003229095--1||s__Xanthomonas_A sontii--8:evalue_avg=5.292537500094594e-41:evalue_max=4.23e-40:evalue_min=3.14e-64:evalue_std=1.4953279614331814e-40:evalue_sum=4.234030000075675e-40:gapopen_avg=0.5:gapopen_max=3.0:gapopen_min=0.0:gapopen_std=1.0690449676496976:gapopen_sum=4.0:gtdb_class_counter=:gtdb_domain_counter=:gtdb_family_counter=:gtdb_genus_counter=:gtdb_order_counter=:gtdb_phylum_counter=:gtdb_species_counter=:heptad_counter=MCP-36H--18:lbd_counter=:length_avg=134.0:length_max=156.0:length_min=102.0:length_std=18.76166303929372:length_sum=1072.0:mismatch_avg=34.875:mismatch_max=43.0:mismatch_min=18.0:mismatch_std=8.322731351116479:mismatch_sum=279.0:name=N1154277:qcovhsp_avg=99.0:qcovhsp_max=100.0:qcovhsp_min=95.3:qcovhsp_std=1.7312258249988244:qcovhsp_sum=792.0:qend_avg=134.125:qend_max=156.0:qend_min=102.0:qend_std=18.48116802122018:qend_sum=1073.0:qstart_avg=1.375:qstart_max=4.0:qstart_min=1.0:qstart_std=1.0606601717798212:qstart_sum=11.0:ref_name_counter=GB_GCA_002454505.1_protein.faa_DKJA01000216.1_4@PF00015_full_PFAM.316.506--1||GB_GCA_903876625.1_protein.faa_CAIRAO010000165.1_4@PF00015_full_PFAM.91.282--2||RS_GCF_000282575.1_protein.faa_NZ_AKJA01000165.1_9@PF00015_full_PFAM.313.499--1||RS_GCF_000427785.1_protein.faa_NZ_ATYR01000024.1_9@PF00015_full_PFAM.318.508--1||RS_GCF_000786695.1_protein.faa_NZ_CP009962.1_1124@PF00015_full_PFAM.313.508--1||RS_GCF_001040945.1_protein.faa_NZ_CP011930.1_2709@PF00015_full_PFAM.316.507--1||RS_GCF_009674565.1_protein.faa_NZ_WKJL01000046.1_13@PF00015_full_PFAM.325.513--1:scovhsp_avg=70.2:scovhsp_max=81.7:scovhsp_min=54.3:scovhsp_std=9.635499838765872:scovhsp_sum=561.6:send_avg=160.25:send_max=167.0:send_min=135.0:send_std=10.846329201294655:send_sum=1282.0:sstart_avg=27.625:sstart_max=55.0:sstart_min=5.0:sstart_std=19.153048992635238:sstart_sum=221.0],((f5bc2e70-211a-4c89-a7bd-49db605f2041_4@MCPsignal.111.267:5e-09[&&NHX:Sample=rhizpot3:Type=capture:besthit=73.1:bitscore=191.0:capture_class=c__Gammaproteobacteria:capture_domain=d__Bacteria:capture_family=f__Burkholderiaceae:capture_genus=g__Hydrogenophaga:capture_order=o__Burkholderiales:capture_phylum=p__Proteobacteria:capture_species=s__Hydrogenophaga taeniospiralis:evalue=2.09e-62:gapopen=0.0:heptad=MCP-36H:length=156.0:mismatch=42.0:qcovhsp=100.0:qend=156.0:qstart=1.0:ref_name=RS_GCF_014171595.1_protein.faa_NZ_CP050451.1_1771@PF00015_full_PFAM.319.510:scovhsp=81.7:send=166.0:sstart=11.0],776c0962-d3cd-5771-b1fa-5b2d412bedce_2@MCPsignal.29.185:0.0143831[&&NHX:Sample=rhiztom1:Type=capture:besthit=71.8:bitscore=187.0:capture_class=c__Gammaproteobacteria:capture_domain=d__Bacteria:capture_family=f__Burkholderiaceae:capture_genus=g__Massilia:capture_order=o__Burkholderiales:capture_phylum=p__Proteobacteria:capture_species=s__Massilia aurea_A:evalue=1.39e-60:gapopen=0.0:heptad=MCP-36H:length=156.0:mismatch=44.0:qcovhsp=100.0:qend=156.0:qstart=1.0:ref_name=RS_GCF_014171595.1_protein.faa_NZ_CP050451.1_1771@PF00015_full_PFAM.319.510:scovhsp=81.7:send=166.0:sstart=11.0])0.85:0.00919832[&&NHX:Sample_counter=rhizpot3--1||rhiztom1--1:Type_counter=capture--2:besthit_avg=72.44999999999999:besthit_max=73.1:besthit_min=71.8:besthit_std=0.9192388155425097:besthit_sum=144.89999999999998:bitscore_avg=189.0:bitscore_max=191.0:bitscore_min=187.0:bitscore_std=2.8284271247461903:bitscore_sum=378.0:capture_class_counter=c__Gammaproteobacteria--2:capture_domain_counter=d__Bacteria--2:capture_family_counter=f__Burkholderiaceae--2:capture_genus_counter=g__Hydrogenophaga--1||g__Massilia--1:capture_order_counter=o__Burkholderiales--2:capture_phylum_counter=p__Proteobacteria--2:capture_species_counter=s__Hydrogenophaga taeniospiralis--1||s__Massilia aurea_A--1:evalue_avg=7.0545e-61:evalue_max=1.39e-60:evalue_min=2.09e-62:evalue_std=9.680998941225022e-61:evalue_sum=1.4109e-60:gapopen_avg=0.0:gapopen_max=0.0:gapopen_min=0.0:gapopen_std=0.0:gapopen_sum=0.0:gtdb_class_counter=:gtdb_domain_counter=:gtdb_family_counter=:gtdb_genus_counter=:gtdb_order_counter=:gtdb_phylum_counter=:gtdb_species_counter=:heptad_counter=MCP-36H--2:lbd_counter=:length_avg=156.0:length_max=156.0:length_min=156.0:length_std=0.0:length_sum=312.0:mismatch_avg=43.0:mismatch_max=44.0:mismatch_min=42.0:mismatch_std=1.4142135623730951:mismatch_sum=86.0:name=N1154280:qcovhsp_avg=100.0:qcovhsp_max=100.0:qcovhsp_min=100.0:qcovhsp_std=0.0:qcovhsp_sum=200.0:qend_avg=156.0:qend_max=156.0:qend_min=156.0:qend_std=0.0:qend_sum=312.0:qstart_avg=1.0:qstart_max=1.0:qstart_min=1.0:qstart_std=0.0:qstart_sum=2.0:ref_name_counter=RS_GCF_014171595.1_protein.faa_NZ_CP050451.1_1771@PF00015_full_PFAM.319.510--2:scovhsp_avg=81.7:scovhsp_max=81.7:scovhsp_min=81.7:scovhsp_std=0.0:scovhsp_sum=163.4:send_avg=166.0:send_max=166.0:send_min=166.0:send_std=0.0:send_sum=332.0:sstart_avg=11.0:sstart_max=11.0:sstart_min=11.0:sstart_std=0.0:sstart_sum=22.0],(559803e5-6204-4079-bb8c-4c0f26a5db6e_3@MCPsignal.160.298:0.028782[&&NHX:Sample=rhiztom3:Type=capture:besthit=78.4:bitscore=178.0:capture_class=c__Gammaproteobacteria:capture_domain=d__Bacteria:capture_family=f__Burkholderiaceae:capture_genus=g__Rhizobacter:capture_order=o__Burkholderiales:capture_phylum=p__Proteobacteria:capture_species=s__Rhizobacter sp000799605:evalue=1.82e-57:gapopen=0.0:heptad=MCP-36H:length=134.0:mismatch=29.0:qcovhsp=97.1:qend=138.0:qstart=5.0:ref_name=RS_GCF_004341365.1_protein.faa_NZ_SLXH01000015.1_13@PF00015_full_PFAM.315.512:scovhsp=68.0:send=150.0:sstart=17.0],690c924c-5830-4bb0-9b07-0ea32972699a_6@MCPsignal.30.185:0.0115692[&&NHX:Sample=rhiztom3:Type=capture:besthit=66.0:bitscore=152.0:capture_class=c__Gammaproteobacteria:capture_domain=d__Bacteria:capture_family=f__Burkholderiaceae:capture_genus=g__Hydrogenophaga:capture_order=o__Burkholderiales:capture_phylum=p__Proteobacteria:capture_species=s__Hydrogenophaga sp002840835:evalue=9.22e-47:gapopen=1.0:heptad=MCP-36H:length=156.0:mismatch=52.0:qcovhsp=100.0:qend=155.0:qstart=1.0:ref_name=RS_GCF_900090195.1_protein.faa_NZ_LT607803.1_1136@PF00015_full_PFAM.314.508:scovhsp=80.4:send=166.0:sstart=11.0])0.924:0.0177128[&&NHX:Sample_counter=rhiztom3--2:Type_counter=capture--2:besthit_avg=72.2:besthit_max=78.4:besthit_min=66.0:besthit_std=8.768124086713193:besthit_sum=144.4:bitscore_avg=165.0:bitscore_max=178.0:bitscore_min=152.0:bitscore_std=18.384776310850235:bitscore_sum=330.0:capture_class_counter=c__Gammaproteobacteria--2:capture_domain_counter=d__Bacteria--2:capture_family_counter=f__Burkholderiaceae--2:capture_genus_counter=g__Hydrogenophaga--1||g__Rhizobacter--1:capture_order_counter=o__Burkholderiales--2:capture_phylum_counter=p__Proteobacteria--2:capture_species_counter=s__Hydrogenophaga sp002840835--1||s__Rhizobacter sp000799605--1:evalue_avg=4.610000000091e-47:evalue_max=9.22e-47:evalue_min=1.82e-57:evalue_std=6.519524522411275e-47:evalue_sum=9.220000000182e-47:gapopen_avg=0.5:gapopen_max=1.0:gapopen_min=0.0:gapopen_std=0.7071067811865476:gapopen_sum=1.0:gtdb_class_counter=:gtdb_domain_counter=:gtdb_family_counter=:gtdb_genus_counter=:gtdb_order_counter=:gtdb_phylum_counter=:gtdb_species_counter=:heptad_counter=MCP-36H--2:lbd_counter=:length_avg=145.0:length_max=156.0:length_min=134.0:length_std=15.556349186104045:length_sum=290.0:mismatch_avg=40.5:mismatch_max=52.0:mismatch_min=29.0:mismatch_std=16.263455967290593:mismatch_sum=81.0:name=N1154283:qcovhsp_avg=98.55:qcovhsp_max=100.0:qcovhsp_min=97.1:qcovhsp_std=2.0506096654409918:qcovhsp_sum=197.1:qend_avg=146.5:qend_max=155.0:qend_min=138.0:qend_std=12.020815280171307:qend_sum=293.0:qstart_avg=3.0:qstart_max=5.0:qstart_min=1.0:qstart_std=2.8284271247461903:qstart_sum=6.0:ref_name_counter=RS_GCF_004341365.1_protein.faa_NZ_SLXH01000015.1_13@PF00015_full_PFAM.315.512--1||RS_GCF_900090195.1_protein.faa_NZ_LT607803.1_1136@PF00015_full_PFAM.314.508--1:scovhsp_avg=74.2:scovhsp_max=80.4:scovhsp_min=68.0:scovhsp_std=8.768124086713193:scovhsp_sum=148.4:send_avg=158.0:send_max=166.0:send_min=150.0:send_std=11.313708498984761:send_sum=316.0:sstart_avg=14.0:sstart_max=17.0:sstart_min=11.0:sstart_std=4.242640687119285:sstart_sum=28.0])0.76:0.00470519[&&NHX:Sample_counter=rhizpot3--1||rhiztom1--1||rhiztom3--2:Type_counter=capture--4:besthit_avg=72.32499999999999:besthit_max=78.4:besthit_min=66.0:besthit_std=5.092068996652214:besthit_sum=289.29999999999995:bitscore_avg=177.0:bitscore_max=191.0:bitscore_min=152.0:bitscore_std=17.530925056406275:bitscore_sum=708.0:capture_class_counter=c__Gammaproteobacteria--4:capture_domain_counter=d__Bacteria--4:capture_family_counter=f__Burkholderiaceae--4:capture_genus_counter=g__Hydrogenophaga--2||g__Massilia--1||g__Rhizobacter--1:capture_order_counter=o__Burkholderiales--4:capture_phylum_counter=p__Proteobacteria--4:capture_species_counter=s__Hydrogenophaga sp002840835--1||s__Hydrogenophaga taeniospiralis--1||s__Massilia aurea_A--1||s__Rhizobacter sp000799605--1:evalue_avg=2.3050000000455355e-47:evalue_max=9.22e-47:evalue_min=2.09e-62:evalue_std=4.609999999969643e-47:evalue_sum=9.220000000182142e-47:gapopen_avg=0.25:gapopen_max=1.0:gapopen_min=0.0:gapopen_std=0.5:gapopen_sum=1.0:gtdb_class_counter=:gtdb_domain_counter=:gtdb_family_counter=:gtdb_genus_counter=:gtdb_order_counter=:gtdb_phylum_counter=:gtdb_species_counter=:heptad_counter=MCP-36H--4:lbd_counter=:length_avg=150.5:length_max=156.0:length_min=134.0:length_std=11.0:length_sum=602.0:mismatch_avg=41.75:mismatch_max=52.0:mismatch_min=29.0:mismatch_std=9.535023160258536:mismatch_sum=167.0:name=N1154284:qcovhsp_avg=99.275:qcovhsp_max=100.0:qcovhsp_min=97.1:qcovhsp_std=1.4500000000000028:qcovhsp_sum=397.1:qend_avg=151.25:qend_max=156.0:qend_min=138.0:qend_std=8.845903006477066:qend_sum=605.0:qstart_avg=2.0:qstart_max=5.0:qstart_min=1.0:qstart_std=2.0:qstart_sum=8.0:ref_name_counter=RS_GCF_004341365.1_protein.faa_NZ_SLXH01000015.1_13@PF00015_full_PFAM.315.512--1||RS_GCF_014171595.1_protein.faa_NZ_CP050451.1_1771@PF00015_full_PFAM.319.510--2||RS_GCF_900090195.1_protein.faa_NZ_LT607803.1_1136@PF00015_full_PFAM.314.508--1:scovhsp_avg=77.95:scovhsp_max=81.7:scovhsp_min=68.0:scovhsp_std=6.661581393833351:scovhsp_sum=311.8:send_avg=162.0:send_max=166.0:send_min=150.0:send_std=8.0:send_sum=648.0:sstart_avg=12.5:sstart_max=17.0:sstart_min=11.0:sstart_std=3.0:sstart_sum=50.0])0.75:0.00787057[&&NHX:Sample_counter=rhizpot1--9||rhizpot3--8||rhiztom1--2||rhiztom3--3:Type_counter=capture--22:besthit_avg=73.29999999999998:besthit_max=81.4:besthit_min=66.0:besthit_std=4.333589736004091:besthit_sum=879.5999999999998:bitscore_avg=171.25:bitscore_max=196.0:bitscore_min=134.0:bitscore_std=20.92030331780806:bitscore_sum=2055.0:capture_class_counter=c__Alphaproteobacteria--1||c__Clostridia--1||c__Gammaproteobacteria--20:capture_domain_counter=d__Bacteria--22:capture_family_counter=f__Burkholderiaceae--11||f__Eubacteriaceae--1||f__Rhizobiaceae--1||f__Woeseiaceae--1||f__Xanthomonadaceae--8:capture_genus_counter=g__Acetobacterium--1||g__Hydrogenophaga--5||g__Massilia--4||g__Neorhizobium--1||g__Paraburkholderia--1||g__Rhizobacter--1||g__SZUA-117--1||g__Xanthomonas_A--8:capture_order_counter=o__Burkholderiales--11||o__Eubacteriales--1||o__Rhizobiales--1||o__Woeseiales--1||o__Xanthomonadales--8:capture_phylum_counter=p__Firmicutes_A--1||p__Proteobacteria--21:capture_species_counter=s__Acetobacterium woodii--1||s__Hydrogenophaga sp002840835--2||s__Hydrogenophaga taeniospiralis--3||s__Massilia aurea_A--4||s__Neorhizobium tomejilense--1||s__Paraburkholderia oxyphila--1||s__Rhizobacter sp000799605--1||s__SZUA-117 sp003229095--1||s__Xanthomonas_A sontii--8:evalue_avg=3.52835910172973e-41:evalue_max=4.23e-40:evalue_min=3.14e-64:evalue_std=1.2209905846859743e-40:evalue_sum=4.234030922075676e-40:gapopen_avg=0.4166666666666667:gapopen_max=3.0:gapopen_min=0.0:gapopen_std=0.9003366373785199:gapopen_sum=5.0:gtdb_class_counter=:gtdb_domain_counter=:gtdb_family_counter=:gtdb_genus_counter=:gtdb_order_counter=:gtdb_phylum_counter=:gtdb_species_counter=:heptad_counter=MCP-36H--22:lbd_counter=:length_avg=139.5:length_max=156.0:length_min=102.0:length_std=17.97220075561143:length_sum=1674.0:mismatch_avg=37.166666666666664:mismatch_max=52.0:mismatch_min=18.0:mismatch_std=8.962886439832502:mismatch_sum=446.0:name=N1154285:qcovhsp_avg=99.09166666666665:qcovhsp_max=100.0:qcovhsp_min=95.3:qcovhsp_std=1.580827362970149:qcovhsp_sum=1189.1:qend_avg=139.83333333333334:qend_max=156.0:qend_min=102.0:qend_std=17.60079199319959:qend_sum=1678.0:qstart_avg=1.5833333333333333:qstart_max=5.0:qstart_min=1.0:qstart_std=1.3789543689024493:qstart_sum=19.0:ref_name_counter=GB_GCA_002454505.1_protein.faa_DKJA01000216.1_4@PF00015_full_PFAM.316.506--1||GB_GCA_903876625.1_protein.faa_CAIRAO010000165.1_4@PF00015_full_PFAM.91.282--2||RS_GCF_000282575.1_protein.faa_NZ_AKJA01000165.1_9@PF00015_full_PFAM.313.499--1||RS_GCF_000427785.1_protein.faa_NZ_ATYR01000024.1_9@PF00015_full_PFAM.318.508--1||RS_GCF_000786695.1_protein.faa_NZ_CP009962.1_1124@PF00015_full_PFAM.313.508--1||RS_GCF_001040945.1_protein.faa_NZ_CP011930.1_2709@PF00015_full_PFAM.316.507--1||RS_GCF_004341365.1_protein.faa_NZ_SLXH01000015.1_13@PF00015_full_PFAM.315.512--1||RS_GCF_009674565.1_protein.faa_NZ_WKJL01000046.1_13@PF00015_full_PFAM.325.513--1||RS_GCF_014171595.1_protein.faa_NZ_CP050451.1_1771@PF00015_full_PFAM.319.510--2||RS_GCF_900090195.1_protein.faa_NZ_LT607803.1_1136@PF00015_full_PFAM.314.508--1:scovhsp_avg=72.78333333333335:scovhsp_max=81.7:scovhsp_min=54.3:scovhsp_std=9.259867791450995:scovhsp_sum=873.4000000000001:send_avg=160.83333333333334:send_max=167.0:send_min=135.0:send_std=9.646792527084123:send_sum=1930.0:sstart_avg=22.583333333333332:sstart_max=55.0:sstart_min=5.0:sstart_std=17.069155239966054:sstart_sum=271.0])0.827:0.0369216[&&NHX:Sample_counter=rhizpot1--10||rhizpot2--1||rhizpot3--9||rhiztom1--3||rhiztom3--3:Type_counter=capture--26:besthit_avg=73.29999999999998:besthit_max=81.4:besthit_min=66.0:besthit_std=4.333589736004091:besthit_sum=879.5999999999998:bitscore_avg=171.25:bitscore_max=196.0:bitscore_min=134.0:bitscore_std=20.92030331780806:bitscore_sum=2055.0:capture_class_counter=c__Alphaproteobacteria--1||c__Clostridia--1||c__Gammaproteobacteria--24:capture_domain_counter=d__Bacteria--26:capture_family_counter=f__Alcanivoracaceae--1||f__Alteromonadaceae--1||f__Burkholderiaceae--12||f__Competibacteraceae--1||f__Eubacteriaceae--1||f__Rhizobiaceae--1||f__Woeseiaceae--1||f__Xanthomonadaceae--8:capture_genus_counter=g__Acetobacterium--1||g__Alcanivorax--1||g__Contendobacter--1||g__Hydrogenophaga--5||g__Massilia--5||g__Neorhizobium--1||g__Paraburkholderia--1||g__Pseudoalteromonas--1||g__Rhizobacter--1||g__SZUA-117--1||g__Xanthomonas_A--8:capture_order_counter=o__Burkholderiales--12||o__Competibacterales--1||o__Enterobacterales--1||o__Eubacteriales--1||o__Pseudomonadales--1||o__Rhizobiales--1||o__Woeseiales--1||o__Xanthomonadales--8:capture_phylum_counter=p__Firmicutes_A--1||p__Proteobacteria--25:capture_species_counter=s__Acetobacterium woodii--1||s__Alcanivorax sp009882945--1||s__Contendobacter odensis_A--1||s__Hydrogenophaga sp002840835--2||s__Hydrogenophaga taeniospiralis--3||s__Massilia aurea_A--4||s__Massilia sp003590855--1||s__Neorhizobium tomejilense--1||s__Paraburkholderia oxyphila--1||s__Pseudoalteromonas luteoviolacea_I--1||s__Rhizobacter sp000799605--1||s__SZUA-117 sp003229095--1||s__Xanthomonas_A sontii--8:evalue_avg=3.52835910172973e-41:evalue_max=4.23e-40:evalue_min=3.14e-64:evalue_std=1.2209905846859743e-40:evalue_sum=4.234030922075676e-40:gapopen_avg=0.4166666666666667:gapopen_max=3.0:gapopen_min=0.0:gapopen_std=0.9003366373785199:gapopen_sum=5.0:gtdb_class_counter=:gtdb_domain_counter=:gtdb_family_counter=:gtdb_genus_counter=:gtdb_order_counter=:gtdb_phylum_counter=:gtdb_species_counter=:heptad_counter=MCP-36H--26:lbd_counter=:length_avg=139.5:length_max=156.0:length_min=102.0:length_std=17.97220075561143:length_sum=1674.0:mismatch_avg=37.166666666666664:mismatch_max=52.0:mismatch_min=18.0:mismatch_std=8.962886439832502:mismatch_sum=446.0:name=N1154286:qcovhsp_avg=99.09166666666665:qcovhsp_max=100.0:qcovhsp_min=95.3:qcovhsp_std=1.580827362970149:qcovhsp_sum=1189.1:qend_avg=139.83333333333334:qend_max=156.0:qend_min=102.0:qend_std=17.60079199319959:qend_sum=1678.0:qstart_avg=1.5833333333333333:qstart_max=5.0:qstart_min=1.0:qstart_std=1.3789543689024493:qstart_sum=19.0:ref_name_counter=GB_GCA_002454505.1_protein.faa_DKJA01000216.1_4@PF00015_full_PFAM.316.506--1||GB_GCA_903876625.1_protein.faa_CAIRAO010000165.1_4@PF00015_full_PFAM.91.282--2||RS_GCF_000282575.1_protein.faa_NZ_AKJA01000165.1_9@PF00015_full_PFAM.313.499--1||RS_GCF_000427785.1_protein.faa_NZ_ATYR01000024.1_9@PF00015_full_PFAM.318.508--1||RS_GCF_000786695.1_protein.faa_NZ_CP009962.1_1124@PF00015_full_PFAM.313.508--1||RS_GCF_001040945.1_protein.faa_NZ_CP011930.1_2709@PF00015_full_PFAM.316.507--1||RS_GCF_004341365.1_protein.faa_NZ_SLXH01000015.1_13@PF00015_full_PFAM.315.512--1||RS_GCF_009674565.1_protein.faa_NZ_WKJL01000046.1_13@PF00015_full_PFAM.325.513--1||RS_GCF_014171595.1_protein.faa_NZ_CP050451.1_1771@PF00015_full_PFAM.319.510--2||RS_GCF_900090195.1_protein.faa_NZ_LT607803.1_1136@PF00015_full_PFAM.314.508--1:scovhsp_avg=72.78333333333335:scovhsp_max=81.7:scovhsp_min=54.3:scovhsp_std=9.259867791450995:scovhsp_sum=873.4000000000001:send_avg=160.83333333333334:send_max=167.0:send_min=135.0:send_std=9.646792527084123:send_sum=1930.0:sstart_avg=22.583333333333332:sstart_max=55.0:sstart_min=5.0:sstart_std=17.069155239966054:sstart_sum=271.0],(7cf5c579-cea7-420f-91ac-bf0e69946d5b_2@MCPsignal.149.218:0.012739[&&NHX:Sample=rhizpot1:Type=capture:capture_class=c__Alphaproteobacteria:capture_domain=d__Bacteria:capture_family=f__Beijerinckiaceae:capture_genus=g__Methylobacterium:capture_order=o__Rhizobiales:capture_phylum=p__Proteobacteria:capture_species=s__Methylobacterium sp011043735:heptad=MCP-36H],((6546efa7-e91d-4293-81b7-be688d39a6a5_5@MCPsignal.656.737:0.0230217[&&NHX:Sample=rhizpot3:Type=capture:besthit=87.5:bitscore=115.0:capture_class=c__Alphaproteobacteria:capture_domain=d__Bacteria:capture_family=f__Beijerinckiaceae:capture_genus=g__Methylobacterium:capture_order=o__Rhizobiales:capture_phylum=p__Proteobacteria:capture_species=s__Methylobacterium sp011043735:evalue=5.65e-35:gapopen=0.0:heptad=MCP-36H:length=80.0:mismatch=10.0:qcovhsp=98.8:qend=80.0:qstart=1.0:ref_name=GB_GCA_014376885.1_protein.faa_JACMQR010000010.1_10@PF00015_full_PFAM.318.416:scovhsp=81.6:send=89.0:sstart=10.0],b408d212-622a-41ca-8160-d0c17d93d610_3@MCPsignal.394.524:0.0065565[&&NHX:Sample=rhizpot3:Type=capture:besthit=81.3:bitscore=178.0:capture_class=c__Gammaproteobacteria:capture_domain=d__Bacteria:capture_family=f__Burkholderiaceae:capture_genus=g__Alicycliphilus:capture_order=o__Burkholderiales:capture_phylum=p__Proteobacteria:capture_species=s__Alicycliphilus sp018240995:evalue=1.57e-57:gapopen=0.0:heptad=MCP-36H:length=128.0:mismatch=24.0:qcovhsp=98.5:qend=128.0:qstart=1.0:ref_name=RS_GCF_003416985.1_protein.faa_NZ_QVIN01000004.1_609@PF00015_full_PFAM.316.507:scovhsp=67.0:send=138.0:sstart=11.0])0:2.5e-08[&&NHX:Sample_counter=rhizpot3--2:Type_counter=capture--2:besthit_avg=84.4:besthit_max=87.5:besthit_min=81.3:besthit_std=4.384062043356597:besthit_sum=168.8:bitscore_avg=146.5:bitscore_max=178.0:bitscore_min=115.0:bitscore_std=44.54772721475249:bitscore_sum=293.0:capture_class_counter=c__Alphaproteobacteria--1||c__Gammaproteobacteria--1:capture_domain_counter=d__Bacteria--2:capture_family_counter=f__Beijerinckiaceae--1||f__Burkholderiaceae--1:capture_genus_counter=g__Alicycliphilus--1||g__Methylobacterium--1:capture_order_counter=o__Burkholderiales--1||o__Rhizobiales--1:capture_phylum_counter=p__Proteobacteria--2:capture_species_counter=s__Alicycliphilus sp018240995--1||s__Methylobacterium sp011043735--1:evalue_avg=2.825e-35:evalue_max=5.65e-35:evalue_min=1.57e-57:evalue_std=3.9951533137039934e-35:evalue_sum=5.65e-35:gapopen_avg=0.0:gapopen_max=0.0:gapopen_min=0.0:gapopen_std=0.0:gapopen_sum=0.0:gtdb_class_counter=:gtdb_domain_counter=:gtdb_family_counter=:gtdb_genus_counter=:gtdb_order_counter=:gtdb_phylum_counter=:gtdb_species_counter=:heptad_counter=MCP-36H--2:lbd_counter=:length_avg=104.0:length_max=128.0:length_min=80.0:length_std=33.94112549695428:length_sum=208.0:mismatch_avg=17.0:mismatch_max=24.0:mismatch_min=10.0:mismatch_std=9.899494936611665:mismatch_sum=34.0:name=N1154290:qcovhsp_avg=98.65:qcovhsp_max=98.8:qcovhsp_min=98.5:qcovhsp_std=0.21213203435596226:qcovhsp_sum=197.3:qend_avg=104.0:qend_max=128.0:qend_min=80.0:qend_std=33.94112549695428:qend_sum=208.0:qstart_avg=1.0:qstart_max=1.0:qstart_min=1.0:qstart_std=0.0:qstart_sum=2.0:ref_name_counter=GB_GCA_014376885.1_protein.faa_JACMQR010000010.1_10@PF00015_full_PFAM.318.416--1||RS_GCF_003416985.1_protein.faa_NZ_QVIN01000004.1_609@PF00015_full_PFAM.316.507--1:scovhsp_avg=74.3:scovhsp_max=81.6:scovhsp_min=67.0:scovhsp_std=10.32375900532359:scovhsp_sum=148.6:send_avg=113.5:send_max=138.0:send_min=89.0:send_std=34.64823227814083:send_sum=227.0:sstart_avg=10.5:sstart_max=11.0:sstart_min=10.0:sstart_std=0.7071067811865476:sstart_sum=21.0],(8ae57e3e-4a40-4492-9867-1d27d7fe1a2c_3@MCPsignal.330.396:5e-09[&&NHX:Sample=rhizpot3:Type=capture:capture_class=c__Gammaproteobacteria:capture_domain=d__Bacteria:capture_family=f__Burkholderiaceae:capture_genus=g__Massilia:capture_order=o__Burkholderiales:capture_phylum=p__Proteobacteria:capture_species=s__Massilia sp003520365:heptad=MCP-36H],(((40b603e7-a926-4d1a-b830-9e051c5269e7_1@MCPsignal.149.280:0.0125796[&&NHX:Sample=rhizpot1:Type=capture:besthit=79.5:bitscore=176.0:capture_class=c__Gammaproteobacteria:capture_domain=d__Bacteria:capture_family=f__Burkholderiaceae:capture_genus=g__Aquabacterium:capture_order=o__Burkholderiales:capture_phylum=p__Proteobacteria:capture_species=s__Aquabacterium sp002339015:evalue=1.21e-56:gapopen=0.0:heptad=MCP-36H:length=127.0:mismatch=26.0:qcovhsp=96.9:qend=129.0:qstart=3.0:ref_name=RS_GCF_004614165.1_protein.faa_NZ_SPVG01000122.1_24@PF00015_full_PFAM.315.503:scovhsp=67.6:send=145.0:sstart=19.0],e1523b0e-5cf4-4301-ae21-f11a700c2774_3@MCPsignal.292.441:5e-09[&&NHX:Sample=rhizpot1:Type=capture:besthit=80.3:bitscore=203.0:capture_class=c__Gammaproteobacteria:capture_domain=d__Bacteria:capture_family=f__Burkholderiaceae:capture_genus=g__Paraburkholderia:capture_order=o__Burkholderiales:capture_phylum=p__Proteobacteria:capture_species=s__Paraburkholderia phenoliruptrix:evalue=2.81e-67:gapopen=0.0:heptad=MCP-36H:length=147.0:mismatch=29.0:qcovhsp=98.7:qend=149.0:qstart=3.0:ref_name=RS_GCF_004614165.1_protein.faa_NZ_SPVG01000122.1_24@PF00015_full_PFAM.315.503:scovhsp=78.2:send=165.0:sstart=19.0])0.922:0.0168069[&&NHX:Sample_counter=rhizpot1--2:Type_counter=capture--2:besthit_avg=79.9:besthit_max=80.3:besthit_min=79.5:besthit_std=0.565685424949236:besthit_sum=159.8:bitscore_avg=189.5:bitscore_max=203.0:bitscore_min=176.0:bitscore_std=19.091883092036785:bitscore_sum=379.0:capture_class_counter=c__Gammaproteobacteria--2:capture_domain_counter=d__Bacteria--2:capture_family_counter=f__Burkholderiaceae--2:capture_genus_counter=g__Aquabacterium--1||g__Paraburkholderia--1:capture_order_counter=o__Burkholderiales--2:capture_phylum_counter=p__Proteobacteria--2:capture_species_counter=s__Aquabacterium sp002339015--1||s__Paraburkholderia phenoliruptrix--1:evalue_avg=6.0500000001405e-57:evalue_max=1.21e-56:evalue_min=2.81e-67:evalue_std=8.555992052158529e-57:evalue_sum=1.2100000000281e-56:gapopen_avg=0.0:gapopen_max=0.0:gapopen_min=0.0:gapopen_std=0.0:gapopen_sum=0.0:gtdb_class_counter=:gtdb_domain_counter=:gtdb_family_counter=:gtdb_genus_counter=:gtdb_order_counter=:gtdb_phylum_counter=:gtdb_species_counter=:heptad_counter=MCP-36H--2:lbd_counter=:length_avg=137.0:length_max=147.0:length_min=127.0:length_std=14.142135623730951:length_sum=274.0:mismatch_avg=27.5:mismatch_max=29.0:mismatch_min=26.0:mismatch_std=2.1213203435596424:mismatch_sum=55.0:name=N1154294:qcovhsp_avg=97.80000000000001:qcovhsp_max=98.7:qcovhsp_min=96.9:qcovhsp_std=1.2727922061357835:qcovhsp_sum=195.60000000000002:qend_avg=139.0:qend_max=149.0:qend_min=129.0:qend_std=14.142135623730951:qend_sum=278.0:qstart_avg=3.0:qstart_max=3.0:qstart_min=3.0:qstart_std=0.0:qstart_sum=6.0:ref_name_counter=RS_GCF_004614165.1_protein.faa_NZ_SPVG01000122.1_24@PF00015_full_PFAM.315.503--2:scovhsp_avg=72.9:scovhsp_max=78.2:scovhsp_min=67.6:scovhsp_std=7.49533188057741:scovhsp_sum=145.8:send_avg=155.0:send_max=165.0:send_min=145.0:send_std=14.142135623730951:send_sum=310.0:sstart_avg=19.0:sstart_max=19.0:sstart_min=19.0:sstart_std=0.0:sstart_sum=38.0],(5d2b6dcd-7590-41e3-b224-14f42294159f_1@MCPsignal.290.446:5e-09[&&NHX:Sample=rhizpot1:Type=capture:besthit=79.5:bitscore=212.0:capture_class=c__Gammaproteobacteria:capture_domain=d__Bacteria:capture_family=f__Burkholderiaceae:capture_genus=g__Paraburkholderia:capture_order=o__Burkholderiales:capture_phylum=p__Proteobacteria:capture_species=s__Paraburkholderia phenoliruptrix:evalue=1.18e-70:gapopen=0.0:heptad=MCP-36H:length=156.0:mismatch=32.0:qcovhsp=100.0:qend=156.0:qstart=1.0:ref_name=RS_GCF_004614165.1_protein.faa_NZ_SPVG01000122.1_24@PF00015_full_PFAM.315.503:scovhsp=83.0:send=165.0:sstart=10.0],4ccabdf6-968d-4e51-8b24-87e349a39fa3_4@MCPsignal.80.234:5e-09[&&NHX:Sample=rhizpot1:Type=capture:besthit=79.2:bitscore=209.0:capture_class=c__Gammaproteobacteria:capture_domain=d__Bacteria:capture_family=f__Burkholderiaceae:capture_genus=g__Paraburkholderia:capture_order=o__Burkholderiales:capture_phylum=p__Proteobacteria:capture_species=s__Paraburkholderia phenoliruptrix:evalue=1.79e-69:gapopen=0.0:heptad=MCP-36H:length=154.0:mismatch=32.0:qcovhsp=100.0:qend=154.0:qstart=1.0:ref_name=RS_GCF_004614165.1_protein.faa_NZ_SPVG01000122.1_24@PF00015_full_PFAM.315.503:scovhsp=81.9:send=163.0:sstart=10.0])0:5e-09[&&NHX:Sample_counter=rhizpot1--2:Type_counter=capture--2:besthit_avg=79.35:besthit_max=79.5:besthit_min=79.2:besthit_std=0.21213203435596226:besthit_sum=158.7:bitscore_avg=210.5:bitscore_max=212.0:bitscore_min=209.0:bitscore_std=2.1213203435596424:bitscore_sum=421.0:capture_class_counter=c__Gammaproteobacteria--2:capture_domain_counter=d__Bacteria--2:capture_family_counter=f__Burkholderiaceae--2:capture_genus_counter=g__Paraburkholderia--2:capture_order_counter=o__Burkholderiales--2:capture_phylum_counter=p__Proteobacteria--2:capture_species_counter=s__Paraburkholderia phenoliruptrix--2:evalue_avg=9.54e-70:evalue_max=1.79e-69:evalue_min=1.18e-70:evalue_std=1.1822825381439075e-69:evalue_sum=1.908e-69:gapopen_avg=0.0:gapopen_max=0.0:gapopen_min=0.0:gapopen_std=0.0:gapopen_sum=0.0:gtdb_class_counter=:gtdb_domain_counter=:gtdb_family_counter=:gtdb_genus_counter=:gtdb_order_counter=:gtdb_phylum_counter=:gtdb_species_counter=:heptad_counter=MCP-36H--2:lbd_counter=:length_avg=155.0:length_max=156.0:length_min=154.0:length_std=1.4142135623730951:length_sum=310.0:mismatch_avg=32.0:mismatch_max=32.0:mismatch_min=32.0:mismatch_std=0.0:mismatch_sum=64.0:name=N1154297:qcovhsp_avg=100.0:qcovhsp_max=100.0:qcovhsp_min=100.0:qcovhsp_std=0.0:qcovhsp_sum=200.0:qend_avg=155.0:qend_max=156.0:qend_min=154.0:qend_std=1.4142135623730951:qend_sum=310.0:qstart_avg=1.0:qstart_max=1.0:qstart_min=1.0:qstart_std=0.0:qstart_sum=2.0:ref_name_counter=RS_GCF_004614165.1_protein.faa_NZ_SPVG01000122.1_24@PF00015_full_PFAM.315.503--2:scovhsp_avg=82.45:scovhsp_max=83.0:scovhsp_min=81.9:scovhsp_std=0.7778174593051983:scovhsp_sum=164.9:send_avg=164.0:send_max=165.0:send_min=163.0:send_std=1.4142135623730951:send_sum=328.0:sstart_avg=10.0:sstart_max=10.0:sstart_min=10.0:sstart_std=0.0:sstart_sum=20.0])0.894:0.00485907[&&NHX:Sample_counter=rhizpot1--4:Type_counter=capture--4:besthit_avg=79.625:besthit_max=80.3:besthit_min=79.2:besthit_std=0.471699056602828:besthit_sum=318.5:bitscore_avg=200.0:bitscore_max=212.0:bitscore_min=176.0:bitscore_std=16.431676725154983:bitscore_sum=800.0:capture_class_counter=c__Gammaproteobacteria--4:capture_domain_counter=d__Bacteria--4:capture_family_counter=f__Burkholderiaceae--4:capture_genus_counter=g__Aquabacterium--1||g__Paraburkholderia--3:capture_order_counter=o__Burkholderiales--4:capture_phylum_counter=p__Proteobacteria--4:capture_species_counter=s__Aquabacterium sp002339015--1||s__Paraburkholderia phenoliruptrix--3:evalue_avg=3.0250000000707273e-57:evalue_max=1.21e-56:evalue_min=1.18e-70:evalue_std=6.04999999995285e-57:evalue_sum=1.210000000028291e-56:gapopen_avg=0.0:gapopen_max=0.0:gapopen_min=0.0:gapopen_std=0.0:gapopen_sum=0.0:gtdb_class_counter=:gtdb_domain_counter=:gtdb_family_counter=:gtdb_genus_counter=:gtdb_order_counter=:gtdb_phylum_counter=:gtdb_species_counter=:heptad_counter=MCP-36H--4:lbd_counter=:length_avg=146.0:length_max=156.0:length_min=127.0:length_std=13.241349377360804:length_sum=584.0:mismatch_avg=29.75:mismatch_max=32.0:mismatch_min=26.0:mismatch_std=2.8722813232690143:mismatch_sum=119.0:name=N1154298:qcovhsp_avg=98.89999999999999:qcovhsp_max=100.0:qcovhsp_min=96.9:qcovhsp_std=1.46742404687034:qcovhsp_sum=395.59999999999997:qend_avg=147.0:qend_max=156.0:qend_min=129.0:qend_std=12.355835328567093:qend_sum=588.0:qstart_avg=2.0:qstart_max=3.0:qstart_min=1.0:qstart_std=1.1547005383792515:qstart_sum=8.0:ref_name_counter=RS_GCF_004614165.1_protein.faa_NZ_SPVG01000122.1_24@PF00015_full_PFAM.315.503--4:scovhsp_avg=77.675:scovhsp_max=83.0:scovhsp_min=67.6:scovhsp_std=7.023472550431641:scovhsp_sum=310.7:send_avg=159.5:send_max=165.0:send_min=145.0:send_std=9.71253485622231:send_sum=638.0:sstart_avg=14.5:sstart_max=19.0:sstart_min=10.0:sstart_std=5.196152422706632:sstart_sum=58.0],(5ddccde3-7880-4751-b401-c172ff784be2_5@MCPsignal.102.246:0.0111929[&&NHX:Sample=rhizpot1:Type=capture:besthit=79.9:bitscore=197.0:capture_class=c__Gammaproteobacteria:capture_domain=d__Bacteria:capture_family=f__Burkholderiaceae:capture_genus=g__Massilia:capture_order=o__Burkholderiales:capture_phylum=p__Proteobacteria:capture_species=s__Massilia aurea_A:evalue=6.24e-65:gapopen=0.0:heptad=MCP-36H:length=144.0:mismatch=29.0:qcovhsp=100.0:qend=144.0:qstart=1.0:ref_name=RS_GCF_004614165.1_protein.faa_NZ_SPVG01000122.1_24@PF00015_full_PFAM.315.503:scovhsp=76.6:send=165.0:sstart=22.0],(((8befe096-1333-4517-a6ab-3949bea4eda7_2@MCPsignal.422.550:5e-09[&&NHX:Sample=rhizpot1:Type=capture:capture_class=c__Gammaproteobacteria:capture_domain=d__Bacteria:capture_family=f__Burkholderiaceae:capture_genus=g__Aquabacterium:capture_order=o__Burkholderiales:capture_phylum=p__Proteobacteria:capture_species=s__Aquabacterium sp002339015:heptad=MCP-36H],(77434d7d-fa94-4490-9a84-c73195fe5c57_6@MCPsignal.404.509:0.00844654[&&NHX:Sample=rhizpot3:Type=capture:capture_class=c__Gammaproteobacteria:capture_domain=d__Bacteria:capture_family=f__Burkholderiaceae:capture_genus=g__Alicycliphilus:capture_order=o__Burkholderiales:capture_phylum=p__Proteobacteria:capture_species=s__Alicycliphilus sp018240995:heptad=MCP-36H],d1300d9b-ce6a-42a6-b61a-5642c374929f_2@MCPsignal.391.507:5e-09[&&NHX:Sample=rhizpot3:Type=capture:capture_class=c__Gammaproteobacteria:capture_domain=d__Bacteria:capture_family=f__Burkholderiaceae:capture_genus=g__Alicycliphilus:capture_order=o__Burkholderiales:capture_phylum=p__Proteobacteria:capture_species=s__Alicycliphilus sp018240995:heptad=MCP-36H])1:0.120964[&&NHX:Sample_counter=rhizpot3--2:Type_counter=capture--2:capture_class_counter=c__Gammaproteobacteria--2:capture_domain_counter=d__Bacteria--2:capture_family_counter=f__Burkholderiaceae--2:capture_genus_counter=g__Alicycliphilus--2:capture_order_counter=o__Burkholderiales--2:capture_phylum_counter=p__Proteobacteria--2:capture_species_counter=s__Alicycliphilus sp018240995--2:gtdb_class_counter=:gtdb_domain_counter=:gtdb_family_counter=:gtdb_genus_counter=:gtdb_order_counter=:gtdb_phylum_counter=:gtdb_species_counter=:heptad_counter=MCP-36H--2:lbd_counter=:name=N1154303:ref_name_counter=])0.761:0.0797219[&&NHX:Sample_counter=rhizpot1--1||rhizpot3--2:Type_counter=capture--3:capture_class_counter=c__Gammaproteobacteria--3:capture_domain_counter=d__Bacteria--3:capture_family_counter=f__Burkholderiaceae--3:capture_genus_counter=g__Alicycliphilus--2||g__Aquabacterium--1:capture_order_counter=o__Burkholderiales--3:capture_phylum_counter=p__Proteobacteria--3:capture_species_counter=s__Alicycliphilus sp018240995--2||s__Aquabacterium sp002339015--1:gtdb_class_counter=:gtdb_domain_counter=:gtdb_family_counter=:gtdb_genus_counter=:gtdb_order_counter=:gtdb_phylum_counter=:gtdb_species_counter=:heptad_counter=MCP-36H--3:lbd_counter=:name=N1154304:ref_name_counter=],429a8331-30cd-4c86-9c06-66eac4db5591_3@MCPsignal.567.689:0.0163148[&&NHX:Sample=rhizpot3:Type=capture:besthit=81.5:bitscore=169.0:capture_class=c__Gammaproteobacteria:capture_domain=d__Bacteria:capture_family=f__Burkholderiaceae:capture_genus=g__Alicycliphilus:capture_order=o__Burkholderiales:capture_phylum=p__Proteobacteria:capture_species=s__Alicycliphilus sp018240995:evalue=5.35e-54:gapopen=0.0:heptad=MCP-36H:length=119.0:mismatch=22.0:qcovhsp=97.5:qend=119.0:qstart=1.0:ref_name=RS_GCF_009857445.1_protein.faa_NZ_WWCN01000001.1_338@PF00015_full_PFAM.317.510:scovhsp=61.7:send=129.0:sstart=11.0])0.776:0.0161018[&&NHX:Sample_counter=rhizpot1--1||rhizpot3--3:Type_counter=capture--4:besthit_avg=81.5:besthit_max=81.5:besthit_min=81.5:besthit_std=0:besthit_sum=81.5:bitscore_avg=169.0:bitscore_max=169.0:bitscore_min=169.0:bitscore_std=0:bitscore_sum=169.0:capture_class_counter=c__Gammaproteobacteria--4:capture_domain_counter=d__Bacteria--4:capture_family_counter=f__Burkholderiaceae--4:capture_genus_counter=g__Alicycliphilus--3||g__Aquabacterium--1:capture_order_counter=o__Burkholderiales--4:capture_phylum_counter=p__Proteobacteria--4:capture_species_counter=s__Alicycliphilus sp018240995--3||s__Aquabacterium sp002339015--1:evalue_avg=5.35e-54:evalue_max=5.35e-54:evalue_min=5.35e-54:evalue_std=0:evalue_sum=5.35e-54:gapopen_avg=0.0:gapopen_max=0.0:gapopen_min=0.0:gapopen_std=0:gapopen_sum=0.0:gtdb_class_counter=:gtdb_domain_counter=:gtdb_family_counter=:gtdb_genus_counter=:gtdb_order_counter=:gtdb_phylum_counter=:gtdb_species_counter=:heptad_counter=MCP-36H--4:lbd_counter=:length_avg=119.0:length_max=119.0:length_min=119.0:length_std=0:length_sum=119.0:mismatch_avg=22.0:mismatch_max=22.0:mismatch_min=22.0:mismatch_std=0:mismatch_sum=22.0:name=N1154306:qcovhsp_avg=97.5:qcovhsp_max=97.5:qcovhsp_min=97.5:qcovhsp_std=0:qcovhsp_sum=97.5:qend_avg=119.0:qend_max=119.0:qend_min=119.0:qend_std=0:qend_sum=119.0:qstart_avg=1.0:qstart_max=1.0:qstart_min=1.0:qstart_std=0:qstart_sum=1.0:ref_name_counter=RS_GCF_009857445.1_protein.faa_NZ_WWCN01000001.1_338@PF00015_full_PFAM.317.510--1:scovhsp_avg=61.7:scovhsp_max=61.7:scovhsp_min=61.7:scovhsp_std=0:scovhsp_sum=61.7:send_avg=129.0:send_max=129.0:send_min=129.0:send_std=0:send_sum=129.0:sstart_avg=11.0:sstart_max=11.0:sstart_min=11.0:sstart_std=0:sstart_sum=11.0],bb2f1c14-5d03-46ea-9beb-8fd0bcff11d3_2@MCPsignal.403.559:5e-09[&&NHX:Sample=rhizpot1:Type=capture:besthit=79.5:bitscore=212.0:capture_class=c__Gammaproteobacteria:capture_domain=d__Bacteria:capture_family=f__Burkholderiaceae:capture_genus=g__Aquabacterium:capture_order=o__Burkholderiales:capture_phylum=p__Proteobacteria:capture_species=s__Aquabacterium sp002339015:evalue=1.18e-70:gapopen=0.0:heptad=MCP-36H:length=156.0:mismatch=32.0:qcovhsp=100.0:qend=156.0:qstart=1.0:ref_name=RS_GCF_004614165.1_protein.faa_NZ_SPVG01000122.1_24@PF00015_full_PFAM.315.503:scovhsp=83.0:send=165.0:sstart=10.0])0:5e-09[&&NHX:Sample_counter=rhizpot1--2||rhizpot3--3:Type_counter=capture--5:besthit_avg=80.5:besthit_max=81.5:besthit_min=79.5:besthit_std=1.4142135623730951:besthit_sum=161.0:bitscore_avg=190.5:bitscore_max=212.0:bitscore_min=169.0:bitscore_std=30.405591591021544:bitscore_sum=381.0:capture_class_counter=c__Gammaproteobacteria--5:capture_domain_counter=d__Bacteria--5:capture_family_counter=f__Burkholderiaceae--5:capture_genus_counter=g__Alicycliphilus--3||g__Aquabacterium--2:capture_order_counter=o__Burkholderiales--5:capture_phylum_counter=p__Proteobacteria--5:capture_species_counter=s__Alicycliphilus sp018240995--3||s__Aquabacterium sp002339015--2:evalue_avg=2.675e-54:evalue_max=5.35e-54:evalue_min=1.18e-70:evalue_std=3.7830212793480296e-54:evalue_sum=5.35e-54:gapopen_avg=0.0:gapopen_max=0.0:gapopen_min=0.0:gapopen_std=0.0:gapopen_sum=0.0:gtdb_class_counter=:gtdb_domain_counter=:gtdb_family_counter=:gtdb_genus_counter=:gtdb_order_counter=:gtdb_phylum_counter=:gtdb_species_counter=:heptad_counter=MCP-36H--5:lbd_counter=:length_avg=137.5:length_max=156.0:length_min=119.0:length_std=26.16295090390226:length_sum=275.0:mismatch_avg=27.0:mismatch_max=32.0:mismatch_min=22.0:mismatch_std=7.0710678118654755:mismatch_sum=54.0:name=N1154308:qcovhsp_avg=98.75:qcovhsp_max=100.0:qcovhsp_min=97.5:qcovhsp_std=1.7677669529663689:qcovhsp_sum=197.5:qend_avg=137.5:qend_max=156.0:qend_min=119.0:qend_std=26.16295090390226:qend_sum=275.0:qstart_avg=1.0:qstart_max=1.0:qstart_min=1.0:qstart_std=0.0:qstart_sum=2.0:ref_name_counter=RS_GCF_004614165.1_protein.faa_NZ_SPVG01000122.1_24@PF00015_full_PFAM.315.503--1||RS_GCF_009857445.1_protein.faa_NZ_WWCN01000001.1_338@PF00015_full_PFAM.317.510--1:scovhsp_avg=72.35:scovhsp_max=83.0:scovhsp_min=61.7:scovhsp_std=15.061374439273461:scovhsp_sum=144.7:send_avg=147.0:send_max=165.0:send_min=129.0:send_std=25.45584412271571:send_sum=294.0:sstart_avg=10.5:sstart_max=11.0:sstart_min=10.0:sstart_std=0.7071067811865476:sstart_sum=21.0])0:5e-09[&&NHX:Sample_counter=rhizpot1--3||rhizpot3--3:Type_counter=capture--6:besthit_avg=80.3:besthit_max=81.5:besthit_min=79.5:besthit_std=1.0583005244258352:besthit_sum=240.9:bitscore_avg=192.66666666666666:bitscore_max=212.0:bitscore_min=169.0:bitscore_std=21.82506204649447:bitscore_sum=578.0:capture_class_counter=c__Gammaproteobacteria--6:capture_domain_counter=d__Bacteria--6:capture_family_counter=f__Burkholderiaceae--6:capture_genus_counter=g__Alicycliphilus--3||g__Aquabacterium--2||g__Massilia--1:capture_order_counter=o__Burkholderiales--6:capture_phylum_counter=p__Proteobacteria--6:capture_species_counter=s__Alicycliphilus sp018240995--3||s__Aquabacterium sp002339015--2||s__Massilia aurea_A--1:evalue_avg=1.7833333333541336e-54:evalue_max=5.35e-54:evalue_min=1.18e-70:evalue_std=3.0888239401464853e-54:evalue_sum=5.350000000062401e-54:gapopen_avg=0.0:gapopen_max=0.0:gapopen_min=0.0:gapopen_std=0.0:gapopen_sum=0.0:gtdb_class_counter=:gtdb_domain_counter=:gtdb_family_counter=:gtdb_genus_counter=:gtdb_order_counter=:gtdb_phylum_counter=:gtdb_species_counter=:heptad_counter=MCP-36H--6:lbd_counter=:length_avg=139.66666666666666:length_max=156.0:length_min=119.0:length_std=18.876793513023692:length_sum=419.0:mismatch_avg=27.666666666666668:mismatch_max=32.0:mismatch_min=22.0:mismatch_std=5.131601439446884:mismatch_sum=83.0:name=N1154309:qcovhsp_avg=99.16666666666667:qcovhsp_max=100.0:qcovhsp_min=97.5:qcovhsp_std=1.4433756729740645:qcovhsp_sum=297.5:qend_avg=139.66666666666666:qend_max=156.0:qend_min=119.0:qend_std=18.876793513023692:qend_sum=419.0:qstart_avg=1.0:qstart_max=1.0:qstart_min=1.0:qstart_std=0.0:qstart_sum=3.0:ref_name_counter=RS_GCF_004614165.1_protein.faa_NZ_SPVG01000122.1_24@PF00015_full_PFAM.315.503--2||RS_GCF_009857445.1_protein.faa_NZ_WWCN01000001.1_338@PF00015_full_PFAM.317.510--1:scovhsp_avg=73.76666666666667:scovhsp_max=83.0:scovhsp_min=61.7:scovhsp_std=10.929013374195005:scovhsp_sum=221.3:send_avg=153.0:send_max=165.0:send_min=129.0:send_std=20.784609690826528:send_sum=459.0:sstart_avg=14.333333333333334:sstart_max=22.0:sstart_min=10.0:sstart_std=6.658328118479393:sstart_sum=43.0])0:1.8e-08[&&NHX:Sample_counter=rhizpot1--7||rhizpot3--3:Type_counter=capture--10:besthit_avg=79.91428571428571:besthit_max=81.5:besthit_min=79.2:besthit_std=0.7840675383931563:besthit_sum=559.4:bitscore_avg=196.85714285714286:bitscore_max=212.0:bitscore_min=169.0:bitscore_std=17.5824587911605:bitscore_sum=1378.0:capture_class_counter=c__Gammaproteobacteria--10:capture_domain_counter=d__Bacteria--10:capture_family_counter=f__Burkholderiaceae--10:capture_genus_counter=g__Alicycliphilus--3||g__Aquabacterium--3||g__Massilia--1||g__Paraburkholderia--3:capture_order_counter=o__Burkholderiales--10:capture_phylum_counter=p__Proteobacteria--10:capture_species_counter=s__Alicycliphilus sp018240995--3||s__Aquabacterium sp002339015--3||s__Massilia aurea_A--1||s__Paraburkholderia phenoliruptrix--3:evalue_avg=7.660142857232406e-55:evalue_max=5.35e-54:evalue_min=1.18e-70:evalue_std=2.021352732226425e-54:evalue_sum=5.362100000062684e-54:gapopen_avg=0.0:gapopen_max=0.0:gapopen_min=0.0:gapopen_std=0.0:gapopen_sum=0.0:gtdb_class_counter=:gtdb_domain_counter=:gtdb_family_counter=:gtdb_genus_counter=:gtdb_order_counter=:gtdb_phylum_counter=:gtdb_species_counter=:heptad_counter=MCP-36H--10:lbd_counter=:length_avg=143.28571428571428:length_max=156.0:length_min=119.0:length_std=14.761597539045763:length_sum=1003.0:mismatch_avg=28.857142857142858:mismatch_max=32.0:mismatch_min=22.0:mismatch_std=3.7606990231680526:mismatch_sum=202.0:name=N1154310:qcovhsp_avg=99.01428571428572:qcovhsp_max=100.0:qcovhsp_min=96.9:qcovhsp_std=1.3384425917567653:qcovhsp_sum=693.1:qend_avg=143.85714285714286:qend_max=156.0:qend_min=119.0:qend_std=14.50779757496604:qend_sum=1007.0:qstart_avg=1.5714285714285714:qstart_max=3.0:qstart_min=1.0:qstart_std=0.9759000729485332:qstart_sum=11.0:ref_name_counter=RS_GCF_004614165.1_protein.faa_NZ_SPVG01000122.1_24@PF00015_full_PFAM.315.503--6||RS_GCF_009857445.1_protein.faa_NZ_WWCN01000001.1_338@PF00015_full_PFAM.317.510--1:scovhsp_avg=76.00000000000001:scovhsp_max=83.0:scovhsp_min=61.7:scovhsp_std=8.297188278768498:scovhsp_sum=532.0000000000001:send_avg=156.71428571428572:send_max=165.0:send_min=129.0:send_std=14.25615990504088:send_sum=1097.0:sstart_avg=14.428571428571429:sstart_max=22.0:sstart_min=10.0:sstart_std=5.318431562567509:sstart_sum=101.0])0.008:0.00497201[&&NHX:Sample_counter=rhizpot1--7||rhizpot3--4:Type_counter=capture--11:besthit_avg=79.91428571428571:besthit_max=81.5:besthit_min=79.2:besthit_std=0.7840675383931563:besthit_sum=559.4:bitscore_avg=196.85714285714286:bitscore_max=212.0:bitscore_min=169.0:bitscore_std=17.5824587911605:bitscore_sum=1378.0:capture_class_counter=c__Gammaproteobacteria--11:capture_domain_counter=d__Bacteria--11:capture_family_counter=f__Burkholderiaceae--11:capture_genus_counter=g__Alicycliphilus--3||g__Aquabacterium--3||g__Massilia--2||g__Paraburkholderia--3:capture_order_counter=o__Burkholderiales--11:capture_phylum_counter=p__Proteobacteria--11:capture_species_counter=s__Alicycliphilus sp018240995--3||s__Aquabacterium sp002339015--3||s__Massilia aurea_A--1||s__Massilia sp003520365--1||s__Paraburkholderia phenoliruptrix--3:evalue_avg=7.660142857232406e-55:evalue_max=5.35e-54:evalue_min=1.18e-70:evalue_std=2.021352732226425e-54:evalue_sum=5.362100000062684e-54:gapopen_avg=0.0:gapopen_max=0.0:gapopen_min=0.0:gapopen_std=0.0:gapopen_sum=0.0:gtdb_class_counter=:gtdb_domain_counter=:gtdb_family_counter=:gtdb_genus_counter=:gtdb_order_counter=:gtdb_phylum_counter=:gtdb_species_counter=:heptad_counter=MCP-36H--11:lbd_counter=:length_avg=143.28571428571428:length_max=156.0:length_min=119.0:length_std=14.761597539045763:length_sum=1003.0:mismatch_avg=28.857142857142858:mismatch_max=32.0:mismatch_min=22.0:mismatch_std=3.7606990231680526:mismatch_sum=202.0:name=N1154311:qcovhsp_avg=99.01428571428572:qcovhsp_max=100.0:qcovhsp_min=96.9:qcovhsp_std=1.3384425917567653:qcovhsp_sum=693.1:qend_avg=143.85714285714286:qend_max=156.0:qend_min=119.0:qend_std=14.50779757496604:qend_sum=1007.0:qstart_avg=1.5714285714285714:qstart_max=3.0:qstart_min=1.0:qstart_std=0.9759000729485332:qstart_sum=11.0:ref_name_counter=RS_GCF_004614165.1_protein.faa_NZ_SPVG01000122.1_24@PF00015_full_PFAM.315.503--6||RS_GCF_009857445.1_protein.faa_NZ_WWCN01000001.1_338@PF00015_full_PFAM.317.510--1:scovhsp_avg=76.00000000000001:scovhsp_max=83.0:scovhsp_min=61.7:scovhsp_std=8.297188278768498:scovhsp_sum=532.0000000000001:send_avg=156.71428571428572:send_max=165.0:send_min=129.0:send_std=14.25615990504088:send_sum=1097.0:sstart_avg=14.428571428571429:sstart_max=22.0:sstart_min=10.0:sstart_std=5.318431562567509:sstart_sum=101.0])0.772:0.0151053[&&NHX:Sample_counter=rhizpot1--7||rhizpot3--6:Type_counter=capture--13:besthit_avg=80.9111111111111:besthit_max=87.5:besthit_min=79.2:besthit_std=2.6030964467554996:besthit_sum=728.1999999999999:bitscore_avg=185.66666666666666:bitscore_max=212.0:bitscore_min=115.0:bitscore_std=31.192947920964443:bitscore_sum=1671.0:capture_class_counter=c__Alphaproteobacteria--1||c__Gammaproteobacteria--12:capture_domain_counter=d__Bacteria--13:capture_family_counter=f__Beijerinckiaceae--1||f__Burkholderiaceae--12:capture_genus_counter=g__Alicycliphilus--4||g__Aquabacterium--3||g__Massilia--2||g__Methylobacterium--1||g__Paraburkholderia--3:capture_order_counter=o__Burkholderiales--12||o__Rhizobiales--1:capture_phylum_counter=p__Proteobacteria--13:capture_species_counter=s__Alicycliphilus sp018240995--4||s__Aquabacterium sp002339015--3||s__Massilia aurea_A--1||s__Massilia sp003520365--1||s__Methylobacterium sp011043735--1||s__Paraburkholderia phenoliruptrix--3:evalue_avg=6.277777777777778e-36:evalue_max=5.65e-35:evalue_min=1.18e-70:evalue_std=1.8833333333333334e-35:evalue_sum=5.65e-35:gapopen_avg=0.0:gapopen_max=0.0:gapopen_min=0.0:gapopen_std=0.0:gapopen_sum=0.0:gtdb_class_counter=:gtdb_domain_counter=:gtdb_family_counter=:gtdb_genus_counter=:gtdb_order_counter=:gtdb_phylum_counter=:gtdb_species_counter=:heptad_counter=MCP-36H--13:lbd_counter=:length_avg=134.55555555555554:length_max=156.0:length_min=80.0:length_std=24.648078581864706:length_sum=1211.0:mismatch_avg=26.22222222222222:mismatch_max=32.0:mismatch_min=10.0:mismatch_std=7.084803768944094:mismatch_sum=236.0:name=N1154312:qcovhsp_avg=98.93333333333334:qcovhsp_max=100.0:qcovhsp_min=96.9:qcovhsp_std=1.172603939955856:qcovhsp_sum=890.4:qend_avg=135.0:qend_max=156.0:qend_min=80.0:qend_std=24.713356712514795:qend_sum=1215.0:qstart_avg=1.4444444444444444:qstart_max=3.0:qstart_min=1.0:qstart_std=0.8819171036881969:qstart_sum=13.0:ref_name_counter=GB_GCA_014376885.1_protein.faa_JACMQR010000010.1_10@PF00015_full_PFAM.318.416--1||RS_GCF_003416985.1_protein.faa_NZ_QVIN01000004.1_609@PF00015_full_PFAM.316.507--1||RS_GCF_004614165.1_protein.faa_NZ_SPVG01000122.1_24@PF00015_full_PFAM.315.503--6||RS_GCF_009857445.1_protein.faa_NZ_WWCN01000001.1_338@PF00015_full_PFAM.317.510--1:scovhsp_avg=75.62222222222222:scovhsp_max=83.0:scovhsp_min=61.7:scovhsp_std=8.094253791699668:scovhsp_sum=680.6:send_avg=147.11111111111111:send_max=165.0:send_min=89.0:send_std=25.799440131737573:send_sum=1324.0:sstart_avg=13.555555555555555:sstart_max=22.0:sstart_min=10.0:sstart_std=4.927248499698161:sstart_sum=122.0])0.882:0.0388963[&&NHX:Sample_counter=rhizpot1--8||rhizpot3--6:Type_counter=capture--14:besthit_avg=80.9111111111111:besthit_max=87.5:besthit_min=79.2:besthit_std=2.6030964467554996:besthit_sum=728.1999999999999:bitscore_avg=185.66666666666666:bitscore_max=212.0:bitscore_min=115.0:bitscore_std=31.192947920964443:bitscore_sum=1671.0:capture_class_counter=c__Alphaproteobacteria--2||c__Gammaproteobacteria--12:capture_domain_counter=d__Bacteria--14:capture_family_counter=f__Beijerinckiaceae--2||f__Burkholderiaceae--12:capture_genus_counter=g__Alicycliphilus--4||g__Aquabacterium--3||g__Massilia--2||g__Methylobacterium--2||g__Paraburkholderia--3:capture_order_counter=o__Burkholderiales--12||o__Rhizobiales--2:capture_phylum_counter=p__Proteobacteria--14:capture_species_counter=s__Alicycliphilus sp018240995--4||s__Aquabacterium sp002339015--3||s__Massilia aurea_A--1||s__Massilia sp003520365--1||s__Methylobacterium sp011043735--2||s__Paraburkholderia phenoliruptrix--3:evalue_avg=6.277777777777778e-36:evalue_max=5.65e-35:evalue_min=1.18e-70:evalue_std=1.8833333333333334e-35:evalue_sum=5.65e-35:gapopen_avg=0.0:gapopen_max=0.0:gapopen_min=0.0:gapopen_std=0.0:gapopen_sum=0.0:gtdb_class_counter=:gtdb_domain_counter=:gtdb_family_counter=:gtdb_genus_counter=:gtdb_order_counter=:gtdb_phylum_counter=:gtdb_species_counter=:heptad_counter=MCP-36H--14:lbd_counter=:length_avg=134.55555555555554:length_max=156.0:length_min=80.0:length_std=24.648078581864706:length_sum=1211.0:mismatch_avg=26.22222222222222:mismatch_max=32.0:mismatch_min=10.0:mismatch_std=7.084803768944094:mismatch_sum=236.0:name=N1154313:qcovhsp_avg=98.93333333333334:qcovhsp_max=100.0:qcovhsp_min=96.9:qcovhsp_std=1.172603939955856:qcovhsp_sum=890.4:qend_avg=135.0:qend_max=156.0:qend_min=80.0:qend_std=24.713356712514795:qend_sum=1215.0:qstart_avg=1.4444444444444444:qstart_max=3.0:qstart_min=1.0:qstart_std=0.8819171036881969:qstart_sum=13.0:ref_name_counter=GB_GCA_014376885.1_protein.faa_JACMQR010000010.1_10@PF00015_full_PFAM.318.416--1||RS_GCF_003416985.1_protein.faa_NZ_QVIN01000004.1_609@PF00015_full_PFAM.316.507--1||RS_GCF_004614165.1_protein.faa_NZ_SPVG01000122.1_24@PF00015_full_PFAM.315.503--6||RS_GCF_009857445.1_protein.faa_NZ_WWCN01000001.1_338@PF00015_full_PFAM.317.510--1:scovhsp_avg=75.62222222222222:scovhsp_max=83.0:scovhsp_min=61.7:scovhsp_std=8.094253791699668:scovhsp_sum=680.6:send_avg=147.11111111111111:send_max=165.0:send_min=89.0:send_std=25.799440131737573:send_sum=1324.0:sstart_avg=13.555555555555555:sstart_max=22.0:sstart_min=10.0:sstart_std=4.927248499698161:sstart_sum=122.0])0.883:0.0554778[&&NHX:Sample_counter=rhizpot1--18||rhizpot2--1||rhizpot3--15||rhiztom1--3||rhiztom3--3:Type_counter=capture--40:besthit_avg=76.56190476190476:besthit_max=87.5:besthit_min=66.0:besthit_std=5.2854021786876535:besthit_sum=1607.8:bitscore_avg=177.42857142857142:bitscore_max=212.0:bitscore_min=115.0:bitscore_std=26.141100643567835:bitscore_sum=3726.0:capture_class_counter=c__Alphaproteobacteria--3||c__Clostridia--1||c__Gammaproteobacteria--36:capture_domain_counter=d__Bacteria--40:capture_family_counter=f__Alcanivoracaceae--1||f__Alteromonadaceae--1||f__Beijerinckiaceae--2||f__Burkholderiaceae--24||f__Competibacteraceae--1||f__Eubacteriaceae--1||f__Rhizobiaceae--1||f__Woeseiaceae--1||f__Xanthomonadaceae--8:capture_genus_counter=g__Acetobacterium--1||g__Alcanivorax--1||g__Alicycliphilus--4||g__Aquabacterium--3||g__Contendobacter--1||g__Hydrogenophaga--5||g__Massilia--7||g__Methylobacterium--2||g__Neorhizobium--1||g__Paraburkholderia--4||g__Pseudoalteromonas--1||g__Rhizobacter--1||g__SZUA-117--1||g__Xanthomonas_A--8:capture_order_counter=o__Burkholderiales--24||o__Competibacterales--1||o__Enterobacterales--1||o__Eubacteriales--1||o__Pseudomonadales--1||o__Rhizobiales--3||o__Woeseiales--1||o__Xanthomonadales--8:capture_phylum_counter=p__Firmicutes_A--1||p__Proteobacteria--39:capture_species_counter=s__Acetobacterium woodii--1||s__Alcanivorax sp009882945--1||s__Alicycliphilus sp018240995--4||s__Aquabacterium sp002339015--3||s__Contendobacter odensis_A--1||s__Hydrogenophaga sp002840835--2||s__Hydrogenophaga taeniospiralis--3||s__Massilia aurea_A--5||s__Massilia sp003520365--1||s__Massilia sp003590855--1||s__Methylobacterium sp011043735--2||s__Neorhizobium tomejilense--1||s__Paraburkholderia oxyphila--1||s__Paraburkholderia phenoliruptrix--3||s__Pseudoalteromonas luteoviolacea_I--1||s__Rhizobacter sp000799605--1||s__SZUA-117 sp003229095--1||s__Xanthomonas_A sontii--8:evalue_avg=2.6904963525282004e-36:evalue_max=5.65e-35:evalue_min=1.18e-70:evalue_std=1.2329306178971736e-35:evalue_sum=5.650042340309221e-35:gapopen_avg=0.23809523809523808:gapopen_max=3.0:gapopen_min=0.0:gapopen_std=0.7003400534570262:gapopen_sum=5.0:gtdb_class_counter=:gtdb_domain_counter=:gtdb_family_counter=:gtdb_genus_counter=:gtdb_order_counter=:gtdb_phylum_counter=:gtdb_species_counter=:heptad_counter=MCP-36H--40:lbd_counter=:length_avg=137.38095238095238:length_max=156.0:length_min=80.0:length_std=20.662710834922386:length_sum=2885.0:mismatch_avg=32.476190476190474:mismatch_max=52.0:mismatch_min=10.0:mismatch_std=9.749969474921691:mismatch_sum=682.0:name=N1154314:qcovhsp_avg=99.02380952380952:qcovhsp_max=100.0:qcovhsp_min=95.3:qcovhsp_std=1.3895699917257724:qcovhsp_sum=2079.5:qend_avg=137.76190476190476:qend_max=156.0:qend_min=80.0:qend_std=20.510740508096635:qend_sum=2893.0:qstart_avg=1.5238095238095237:qstart_max=5.0:qstart_min=1.0:qstart_std=1.1670067531530235:qstart_sum=32.0:ref_name_counter=GB_GCA_002454505.1_protein.faa_DKJA01000216.1_4@PF00015_full_PFAM.316.506--1||GB_GCA_014376885.1_protein.faa_JACMQR010000010.1_10@PF00015_full_PFAM.318.416--1||GB_GCA_903876625.1_protein.faa_CAIRAO010000165.1_4@PF00015_full_PFAM.91.282--2||RS_GCF_000282575.1_protein.faa_NZ_AKJA01000165.1_9@PF00015_full_PFAM.313.499--1||RS_GCF_000427785.1_protein.faa_NZ_ATYR01000024.1_9@PF00015_full_PFAM.318.508--1||RS_GCF_000786695.1_protein.faa_NZ_CP009962.1_1124@PF00015_full_PFAM.313.508--1||RS_GCF_001040945.1_protein.faa_NZ_CP011930.1_2709@PF00015_full_PFAM.316.507--1||RS_GCF_003416985.1_protein.faa_NZ_QVIN01000004.1_609@PF00015_full_PFAM.316.507--1||RS_GCF_004341365.1_protein.faa_NZ_SLXH01000015.1_13@PF00015_full_PFAM.315.512--1||RS_GCF_004614165.1_protein.faa_NZ_SPVG01000122.1_24@PF00015_full_PFAM.315.503--6||RS_GCF_009674565.1_protein.faa_NZ_WKJL01000046.1_13@PF00015_full_PFAM.325.513--1||RS_GCF_009857445.1_protein.faa_NZ_WWCN01000001.1_338@PF00015_full_PFAM.317.510--1||RS_GCF_014171595.1_protein.faa_NZ_CP050451.1_1771@PF00015_full_PFAM.319.510--2||RS_GCF_900090195.1_protein.faa_NZ_LT607803.1_1136@PF00015_full_PFAM.314.508--1:scovhsp_avg=73.99999999999999:scovhsp_max=83.0:scovhsp_min=54.3:scovhsp_std=8.685562733640232:scovhsp_sum=1553.9999999999998:send_avg=154.95238095238096:send_max=167.0:send_min=89.0:send_std=19.127143515110117:send_sum=3254.0:sstart_avg=18.714285714285715:sstart_max=55.0:sstart_min=5.0:sstart_std=13.817173579074908:sstart_sum=393.0],RS_GCF_003590875.1_protein.faa_NZ_QYUN01000003.1_642@PF00015_full_PFAM.317.505:0.326639[&&NHX:Type=GTDB:gtdb_class=c__Gammaproteobacteria:gtdb_domain=d__Bacteria:gtdb_family=f__Burkholderiaceae:gtdb_genus=g__Noviherbaspirillum:gtdb_order=o__Burkholderiales:gtdb_phylum=p__Proteobacteria:gtdb_species=s__Noviherbaspirillum sp003590875:heptad=MCP-36H:species=d__Bacteria_p__Proteobacteria_c__Gammaproteobacteria_o__Burkholderiales_f__Burkholderiaceae_g__Noviherbaspirillum_s__Noviherbaspirillum sp003590875])0.265:0.023115[&&NHX:Sample_counter=rhizpot1--18||rhizpot2--1||rhizpot3--15||rhiztom1--3||rhiztom3--3:Type_counter=GTDB--1||capture--40:besthit_avg=76.56190476190476:besthit_max=87.5:besthit_min=66.0:besthit_std=5.2854021786876535:besthit_sum=1607.8:bitscore_avg=177.42857142857142:bitscore_max=212.0:bitscore_min=115.0:bitscore_std=26.141100643567835:bitscore_sum=3726.0:capture_class_counter=c__Alphaproteobacteria--3||c__Clostridia--1||c__Gammaproteobacteria--36:capture_domain_counter=d__Bacteria--40:capture_family_counter=f__Alcanivoracaceae--1||f__Alteromonadaceae--1||f__Beijerinckiaceae--2||f__Burkholderiaceae--24||f__Competibacteraceae--1||f__Eubacteriaceae--1||f__Rhizobiaceae--1||f__Woeseiaceae--1||f__Xanthomonadaceae--8:capture_genus_counter=g__Acetobacterium--1||g__Alcanivorax--1||g__Alicycliphilus--4||g__Aquabacterium--3||g__Contendobacter--1||g__Hydrogenophaga--5||g__Massilia--7||g__Methylobacterium--2||g__Neorhizobium--1||g__Paraburkholderia--4||g__Pseudoalteromonas--1||g__Rhizobacter--1||g__SZUA-117--1||g__Xanthomonas_A--8:capture_order_counter=o__Burkholderiales--24||o__Competibacterales--1||o__Enterobacterales--1||o__Eubacteriales--1||o__Pseudomonadales--1||o__Rhizobiales--3||o__Woeseiales--1||o__Xanthomonadales--8:capture_phylum_counter=p__Firmicutes_A--1||p__Proteobacteria--39:capture_species_counter=s__Acetobacterium woodii--1||s__Alcanivorax sp009882945--1||s__Alicycliphilus sp018240995--4||s__Aquabacterium sp002339015--3||s__Contendobacter odensis_A--1||s__Hydrogenophaga sp002840835--2||s__Hydrogenophaga taeniospiralis--3||s__Massilia aurea_A--5||s__Massilia sp003520365--1||s__Massilia sp003590855--1||s__Methylobacterium sp011043735--2||s__Neorhizobium tomejilense--1||s__Paraburkholderia oxyphila--1||s__Paraburkholderia phenoliruptrix--3||s__Pseudoalteromonas luteoviolacea_I--1||s__Rhizobacter sp000799605--1||s__SZUA-117 sp003229095--1||s__Xanthomonas_A sontii--8:evalue_avg=2.6904963525282004e-36:evalue_max=5.65e-35:evalue_min=1.18e-70:evalue_std=1.2329306178971736e-35:evalue_sum=5.650042340309221e-35:gapopen_avg=0.23809523809523808:gapopen_max=3.0:gapopen_min=0.0:gapopen_std=0.7003400534570262:gapopen_sum=5.0:gtdb_class_counter=c__Gammaproteobacteria--1:gtdb_domain_counter=d__Bacteria--1:gtdb_family_counter=f__Burkholderiaceae--1:gtdb_genus_counter=g__Noviherbaspirillum--1:gtdb_order_counter=o__Burkholderiales--1:gtdb_phylum_counter=p__Proteobacteria--1:gtdb_species_counter=s__Noviherbaspirillum sp003590875--1:heptad_counter=MCP-36H--41:lbd_counter=:lca_tree=s__Noviherbaspirillum sp003590875:length_avg=137.38095238095238:length_max=156.0:length_min=80.0:length_std=20.662710834922386:length_sum=2885.0:mismatch_avg=32.476190476190474:mismatch_max=52.0:mismatch_min=10.0:mismatch_std=9.749969474921691:mismatch_sum=682.0:name=N1154316:qcovhsp_avg=99.02380952380952:qcovhsp_max=100.0:qcovhsp_min=95.3:qcovhsp_std=1.3895699917257724:qcovhsp_sum=2079.5:qend_avg=137.76190476190476:qend_max=156.0:qend_min=80.0:qend_std=20.510740508096635:qend_sum=2893.0:qstart_avg=1.5238095238095237:qstart_max=5.0:qstart_min=1.0:qstart_std=1.1670067531530235:qstart_sum=32.0:ref_name_counter=GB_GCA_002454505.1_protein.faa_DKJA01000216.1_4@PF00015_full_PFAM.316.506--1||GB_GCA_014376885.1_protein.faa_JACMQR010000010.1_10@PF00015_full_PFAM.318.416--1||GB_GCA_903876625.1_protein.faa_CAIRAO010000165.1_4@PF00015_full_PFAM.91.282--2||RS_GCF_000282575.1_protein.faa_NZ_AKJA01000165.1_9@PF00015_full_PFAM.313.499--1||RS_GCF_000427785.1_protein.faa_NZ_ATYR01000024.1_9@PF00015_full_PFAM.318.508--1||RS_GCF_000786695.1_protein.faa_NZ_CP009962.1_1124@PF00015_full_PFAM.313.508--1||RS_GCF_001040945.1_protein.faa_NZ_CP011930.1_2709@PF00015_full_PFAM.316.507--1||RS_GCF_003416985.1_protein.faa_NZ_QVIN01000004.1_609@PF00015_full_PFAM.316.507--1||RS_GCF_004341365.1_protein.faa_NZ_SLXH01000015.1_13@PF00015_full_PFAM.315.512--1||RS_GCF_004614165.1_protein.faa_NZ_SPVG01000122.1_24@PF00015_full_PFAM.315.503--6||RS_GCF_009674565.1_protein.faa_NZ_WKJL01000046.1_13@PF00015_full_PFAM.325.513--1||RS_GCF_009857445.1_protein.faa_NZ_WWCN01000001.1_338@PF00015_full_PFAM.317.510--1||RS_GCF_014171595.1_protein.faa_NZ_CP050451.1_1771@PF00015_full_PFAM.319.510--2||RS_GCF_900090195.1_protein.faa_NZ_LT607803.1_1136@PF00015_full_PFAM.314.508--1:scovhsp_avg=73.99999999999999:scovhsp_max=83.0:scovhsp_min=54.3:scovhsp_std=8.685562733640232:scovhsp_sum=1553.9999999999998:send_avg=154.95238095238096:send_max=167.0:send_min=89.0:send_std=19.127143515110117:send_sum=3254.0:sstart_avg=18.714285714285715:sstart_max=55.0:sstart_min=5.0:sstart_std=13.817173579074908:sstart_sum=393.0],((6cf878a7-2041-4098-ba95-d864e22c1e40_4@MCPsignal.386.438:5e-09[&&NHX:Sample=rhizpot1:Type=capture:besthit=92.3:bitscore=89.4:capture_class=c__Gammaproteobacteria:capture_domain=d__Bacteria:capture_family=f__Burkholderiaceae:capture_genus=g__Massilia:capture_order=o__Burkholderiales:capture_phylum=p__Proteobacteria:capture_species=s__Massilia alkalitolerans:evalue=4.15e-25:gapopen=0.0:heptad=MCP-36H:length=52.0:mismatch=4.0:qcovhsp=100.0:qend=52.0:qstart=1.0:ref_name=GB_GCA_017744285.1_protein.faa_JAGIBP010000107.1_2@PF00015_full_PFAM.331.419:scovhsp=59.1:send=82.0:sstart=31.0],(31fd1a90-75b0-4a0e-89d7-7f8c9f073e77_2@MCPsignal.19.89:0.0622762[&&NHX:Sample=rhizpot1:Type=capture:capture_class=c__Gammaproteobacteria:capture_domain=d__Bacteria:capture_family=f__Cellvibrionaceae:capture_genus=g__UBA1124:capture_order=o__Pseudomonadales:capture_phylum=p__Proteobacteria:capture_species=s__UBA1124 sp002313265:heptad=MCP-36H],(b01269ab-a5c4-4b3d-bd60-d52e7e44fd57_1@MCPsignal.365.495:5e-09[&&NHX:Sample=rhizpot1:Type=capture:besthit=76.0:bitscore=166.0:capture_class=c__Clostridia:capture_domain=d__Bacteria:capture_family=f__Lachnospiraceae:capture_genus=g__Caccovicinus:capture_order=o__Lachnospirales:capture_phylum=p__Firmicutes_A:capture_species=s__Caccovicinus sp910575565:evalue=5.13e-53:gapopen=0.0:heptad=MCP-36H:length=129.0:mismatch=31.0:qcovhsp=99.2:qend=129.0:qstart=1.0:ref_name=RS_GCF_003590855.1_protein.faa_NZ_QYUP01000145.1_8@PF00015_full_PFAM.314.502:scovhsp=68.6:send=138.0:sstart=10.0],7320b96c-8a39-525b-ac1a-9b996791a51b_3@MCPsignal.364.518:5e-09[&&NHX:Sample=rhizpot1:Type=capture:besthit=62.1:bitscore=155.0:capture_class=c__Clostridia:capture_domain=d__Bacteria:capture_family=f__Lachnospiraceae:capture_genus=g__Caccovicinus:capture_order=o__Lachnospirales:capture_phylum=p__Firmicutes_A:capture_species=s__Caccovicinus sp910575565:evalue=4.3e-48:gapopen=0.0:heptad=MCP-36H:length=153.0:mismatch=58.0:qcovhsp=99.4:qend=154.0:qstart=2.0:ref_name=RS_GCF_001758785.1_protein.faa_NZ_LROM01000092.1_60@PF00015_full_PFAM.325.511:scovhsp=82.3:send=161.0:sstart=9.0])0.611:5e-09[&&NHX:Sample_counter=rhizpot1--2:Type_counter=capture--2:besthit_avg=69.05:besthit_max=76.0:besthit_min=62.1:besthit_std=9.828784258493009:besthit_sum=138.1:bitscore_avg=160.5:bitscore_max=166.0:bitscore_min=155.0:bitscore_std=7.7781745930520225:bitscore_sum=321.0:capture_class_counter=c__Clostridia--2:capture_domain_counter=d__Bacteria--2:capture_family_counter=f__Lachnospiraceae--2:capture_genus_counter=g__Caccovicinus--2:capture_order_counter=o__Lachnospirales--2:capture_phylum_counter=p__Firmicutes_A--2:capture_species_counter=s__Caccovicinus sp910575565--2:evalue_avg=2.15002565e-48:evalue_max=4.3e-48:evalue_min=5.13e-53:evalue_std=3.0405228845242795e-48:evalue_sum=4.3000513e-48:gapopen_avg=0.0:gapopen_max=0.0:gapopen_min=0.0:gapopen_std=0.0:gapopen_sum=0.0:gtdb_class_counter=:gtdb_domain_counter=:gtdb_family_counter=:gtdb_genus_counter=:gtdb_order_counter=:gtdb_phylum_counter=:gtdb_species_counter=:heptad_counter=MCP-36H--2:lbd_counter=:length_avg=141.0:length_max=153.0:length_min=129.0:length_std=16.97056274847714:length_sum=282.0:mismatch_avg=44.5:mismatch_max=58.0:mismatch_min=31.0:mismatch_std=19.091883092036785:mismatch_sum=89.0:name=N1154321:qcovhsp_avg=99.30000000000001:qcovhsp_max=99.4:qcovhsp_min=99.2:qcovhsp_std=0.14142135623731153:qcovhsp_sum=198.60000000000002:qend_avg=141.5:qend_max=154.0:qend_min=129.0:qend_std=17.67766952966369:qend_sum=283.0:qstart_avg=1.5:qstart_max=2.0:qstart_min=1.0:qstart_std=0.7071067811865476:qstart_sum=3.0:ref_name_counter=RS_GCF_001758785.1_protein.faa_NZ_LROM01000092.1_60@PF00015_full_PFAM.325.511--1||RS_GCF_003590855.1_protein.faa_NZ_QYUP01000145.1_8@PF00015_full_PFAM.314.502--1:scovhsp_avg=75.44999999999999:scovhsp_max=82.3:scovhsp_min=68.6:scovhsp_std=9.687362902255703:scovhsp_sum=150.89999999999998:send_avg=149.5:send_max=161.0:send_min=138.0:send_std=16.263455967290593:send_sum=299.0:sstart_avg=9.5:sstart_max=10.0:sstart_min=9.0:sstart_std=0.7071067811865476:sstart_sum=19.0])0:5e-09[&&NHX:Sample_counter=rhizpot1--3:Type_counter=capture--3:besthit_avg=69.05:besthit_max=76.0:besthit_min=62.1:besthit_std=9.828784258493009:besthit_sum=138.1:bitscore_avg=160.5:bitscore_max=166.0:bitscore_min=155.0:bitscore_std=7.7781745930520225:bitscore_sum=321.0:capture_class_counter=c__Clostridia--2||c__Gammaproteobacteria--1:capture_domain_counter=d__Bacteria--3:capture_family_counter=f__Cellvibrionaceae--1||f__Lachnospiraceae--2:capture_genus_counter=g__Caccovicinus--2||g__UBA1124--1:capture_order_counter=o__Lachnospirales--2||o__Pseudomonadales--1:capture_phylum_counter=p__Firmicutes_A--2||p__Proteobacteria--1:capture_species_counter=s__Caccovicinus sp910575565--2||s__UBA1124 sp002313265--1:evalue_avg=2.15002565e-48:evalue_max=4.3e-48:evalue_min=5.13e-53:evalue_std=3.0405228845242795e-48:evalue_sum=4.3000513e-48:gapopen_avg=0.0:gapopen_max=0.0:gapopen_min=0.0:gapopen_std=0.0:gapopen_sum=0.0:gtdb_class_counter=:gtdb_domain_counter=:gtdb_family_counter=:gtdb_genus_counter=:gtdb_order_counter=:gtdb_phylum_counter=:gtdb_species_counter=:heptad_counter=MCP-36H--3:lbd_counter=:length_avg=141.0:length_max=153.0:length_min=129.0:length_std=16.97056274847714:length_sum=282.0:mismatch_avg=44.5:mismatch_max=58.0:mismatch_min=31.0:mismatch_std=19.091883092036785:mismatch_sum=89.0:name=N1154322:qcovhsp_avg=99.30000000000001:qcovhsp_max=99.4:qcovhsp_min=99.2:qcovhsp_std=0.14142135623731153:qcovhsp_sum=198.60000000000002:qend_avg=141.5:qend_max=154.0:qend_min=129.0:qend_std=17.67766952966369:qend_sum=283.0:qstart_avg=1.5:qstart_max=2.0:qstart_min=1.0:qstart_std=0.7071067811865476:qstart_sum=3.0:ref_name_counter=RS_GCF_001758785.1_protein.faa_NZ_LROM01000092.1_60@PF00015_full_PFAM.325.511--1||RS_GCF_003590855.1_protein.faa_NZ_QYUP01000145.1_8@PF00015_full_PFAM.314.502--1:scovhsp_avg=75.44999999999999:scovhsp_max=82.3:scovhsp_min=68.6:scovhsp_std=9.687362902255703:scovhsp_sum=150.89999999999998:send_avg=149.5:send_max=161.0:send_min=138.0:send_std=16.263455967290593:send_sum=299.0:sstart_avg=9.5:sstart_max=10.0:sstart_min=9.0:sstart_std=0.7071067811865476:sstart_sum=19.0])0.644:0.0168598[&&NHX:Sample_counter=rhizpot1--4:Type_counter=capture--4:besthit_avg=76.8:besthit_max=92.3:besthit_min=62.1:besthit_std=15.11588568361113:besthit_sum=230.4:bitscore_avg=136.79999999999998:bitscore_max=166.0:bitscore_min=89.4:bitscore_std=41.41642186379697:bitscore_sum=410.4:capture_class_counter=c__Clostridia--2||c__Gammaproteobacteria--2:capture_domain_counter=d__Bacteria--4:capture_family_counter=f__Burkholderiaceae--1||f__Cellvibrionaceae--1||f__Lachnospiraceae--2:capture_genus_counter=g__Caccovicinus--2||g__Massilia--1||g__UBA1124--1:capture_order_counter=o__Burkholderiales--1||o__Lachnospirales--2||o__Pseudomonadales--1:capture_phylum_counter=p__Firmicutes_A--2||p__Proteobacteria--2:capture_species_counter=s__Caccovicinus sp910575565--2||s__Massilia alkalitolerans--1||s__UBA1124 sp002313265--1:evalue_avg=1.3833333333333333e-25:evalue_max=4.15e-25:evalue_min=5.13e-53:evalue_std=2.3960036171369473e-25:evalue_sum=4.15e-25:gapopen_avg=0.0:gapopen_max=0.0:gapopen_min=0.0:gapopen_std=0.0:gapopen_sum=0.0:gtdb_class_counter=:gtdb_domain_counter=:gtdb_family_counter=:gtdb_genus_counter=:gtdb_order_counter=:gtdb_phylum_counter=:gtdb_species_counter=:heptad_counter=MCP-36H--4:lbd_counter=:length_avg=111.33333333333333:length_max=153.0:length_min=52.0:length_std=52.76678248039512:length_sum=334.0:mismatch_avg=31.0:mismatch_max=58.0:mismatch_min=4.0:mismatch_std=27.0:mismatch_sum=93.0:name=N1154323:qcovhsp_avg=99.53333333333335:qcovhsp_max=100.0:qcovhsp_min=99.2:qcovhsp_std=0.4163331998932245:qcovhsp_sum=298.6:qend_avg=111.66666666666667:qend_max=154.0:qend_min=52.0:qend_std=53.163270528940686:qend_sum=335.0:qstart_avg=1.3333333333333333:qstart_max=2.0:qstart_min=1.0:qstart_std=0.5773502691896257:qstart_sum=4.0:ref_name_counter=GB_GCA_017744285.1_protein.faa_JAGIBP010000107.1_2@PF00015_full_PFAM.331.419--1||RS_GCF_001758785.1_protein.faa_NZ_LROM01000092.1_60@PF00015_full_PFAM.325.511--1||RS_GCF_003590855.1_protein.faa_NZ_QYUP01000145.1_8@PF00015_full_PFAM.314.502--1:scovhsp_avg=70.0:scovhsp_max=82.3:scovhsp_min=59.1:scovhsp_std=11.663189958154671:scovhsp_sum=210.0:send_avg=127.0:send_max=161.0:send_min=82.0:send_std=40.63249930782009:send_sum=381.0:sstart_avg=16.666666666666668:sstart_max=31.0:sstart_min=9.0:sstart_std=12.423096769056148:sstart_sum=50.0],a397b7aa-359f-42ef-aca4-472cf22e7dcb_4@MCPsignal.310.466:0.0838913[&&NHX:Sample=rhizpot1:Type=capture:besthit=72.4:bitscore=191.0:capture_class=c__Gammaproteobacteria:capture_domain=d__Bacteria:capture_family=f__Burkholderiaceae:capture_genus=g__Rubrivivax:capture_order=o__Burkholderiales:capture_phylum=p__Proteobacteria:capture_species=s__Rubrivivax sp903938815:evalue=2.53e-62:gapopen=0.0:heptad=MCP-36H:length=156.0:mismatch=43.0:qcovhsp=100.0:qend=156.0:qstart=1.0:ref_name=RS_GCF_003096925.1_protein.faa_NZ_QEOH01000008.1_149@PF00015_full_PFAM.314.511:scovhsp=79.2:send=167.0:sstart=12.0])1:0.236688[&&NHX:Sample_counter=rhizpot1--5:Type_counter=capture--5:besthit_avg=75.7:besthit_max=92.3:besthit_min=62.1:besthit_std=12.53661304606099:besthit_sum=302.8:bitscore_avg=150.35:bitscore_max=191.0:bitscore_min=89.4:bitscore_std=43.335397386739935:bitscore_sum=601.4:capture_class_counter=c__Clostridia--2||c__Gammaproteobacteria--3:capture_domain_counter=d__Bacteria--5:capture_family_counter=f__Burkholderiaceae--2||f__Cellvibrionaceae--1||f__Lachnospiraceae--2:capture_genus_counter=g__Caccovicinus--2||g__Massilia--1||g__Rubrivivax--1||g__UBA1124--1:capture_order_counter=o__Burkholderiales--2||o__Lachnospirales--2||o__Pseudomonadales--1:capture_phylum_counter=p__Firmicutes_A--2||p__Proteobacteria--3:capture_species_counter=s__Caccovicinus sp910575565--2||s__Massilia alkalitolerans--1||s__Rubrivivax sp903938815--1||s__UBA1124 sp002313265--1:evalue_avg=1.0375e-25:evalue_max=4.15e-25:evalue_min=2.53e-62:evalue_std=2.075e-25:evalue_sum=4.15e-25:gapopen_avg=0.0:gapopen_max=0.0:gapopen_min=0.0:gapopen_std=0.0:gapopen_sum=0.0:gtdb_class_counter=:gtdb_domain_counter=:gtdb_family_counter=:gtdb_genus_counter=:gtdb_order_counter=:gtdb_phylum_counter=:gtdb_species_counter=:heptad_counter=MCP-36H--5:lbd_counter=:length_avg=122.5:length_max=156.0:length_min=52.0:length_std=48.52834223420371:length_sum=490.0:mismatch_avg=34.0:mismatch_max=58.0:mismatch_min=4.0:mismatch_std=22.847319317591726:mismatch_sum=136.0:name=N1154325:qcovhsp_avg=99.65:qcovhsp_max=100.0:qcovhsp_min=99.2:qcovhsp_std=0.41231056256176385:qcovhsp_sum=398.6:qend_avg=122.75:qend_max=156.0:qend_min=52.0:qend_std=48.73995623031819:qend_sum=491.0:qstart_avg=1.25:qstart_max=2.0:qstart_min=1.0:qstart_std=0.5:qstart_sum=5.0:ref_name_counter=GB_GCA_017744285.1_protein.faa_JAGIBP010000107.1_2@PF00015_full_PFAM.331.419--1||RS_GCF_001758785.1_protein.faa_NZ_LROM01000092.1_60@PF00015_full_PFAM.325.511--1||RS_GCF_003096925.1_protein.faa_NZ_QEOH01000008.1_149@PF00015_full_PFAM.314.511--1||RS_GCF_003590855.1_protein.faa_NZ_QYUP01000145.1_8@PF00015_full_PFAM.314.502--1:scovhsp_avg=72.3:scovhsp_max=82.3:scovhsp_min=59.1:scovhsp_std=10.57575844403921:scovhsp_sum=289.2:send_avg=137.0:send_max=167.0:send_min=82.0:send_std=38.738439135652676:send_sum=548.0:sstart_avg=15.5:sstart_max=31.0:sstart_min=9.0:sstart_std=10.408329997330663:sstart_sum=62.0])0.766:0.0132188[&&NHX:Sample_counter=rhizpot1--23||rhizpot2--1||rhizpot3--15||rhiztom1--3||rhiztom3--3:Type_counter=GTDB--1||capture--45:besthit_avg=76.424:besthit_max=92.3:besthit_min=62.1:besthit_std=6.55967987023757:besthit_sum=1910.6000000000001:bitscore_avg=173.09599999999998:bitscore_max=212.0:bitscore_min=89.4:bitscore_std=30.114178277571067:bitscore_sum=4327.4:capture_class_counter=c__Alphaproteobacteria--3||c__Clostridia--3||c__Gammaproteobacteria--39:capture_domain_counter=d__Bacteria--45:capture_family_counter=f__Alcanivoracaceae--1||f__Alteromonadaceae--1||f__Beijerinckiaceae--2||f__Burkholderiaceae--26||f__Cellvibrionaceae--1||f__Competibacteraceae--1||f__Eubacteriaceae--1||f__Lachnospiraceae--2||f__Rhizobiaceae--1||f__Woeseiaceae--1||f__Xanthomonadaceae--8:capture_genus_counter=g__Acetobacterium--1||g__Alcanivorax--1||g__Alicycliphilus--4||g__Aquabacterium--3||g__Caccovicinus--2||g__Contendobacter--1||g__Hydrogenophaga--5||g__Massilia--8||g__Methylobacterium--2||g__Neorhizobium--1||g__Paraburkholderia--4||g__Pseudoalteromonas--1||g__Rhizobacter--1||g__Rubrivivax--1||g__SZUA-117--1||g__UBA1124--1||g__Xanthomonas_A--8:capture_order_counter=o__Burkholderiales--26||o__Competibacterales--1||o__Enterobacterales--1||o__Eubacteriales--1||o__Lachnospirales--2||o__Pseudomonadales--2||o__Rhizobiales--3||o__Woeseiales--1||o__Xanthomonadales--8:capture_phylum_counter=p__Firmicutes_A--3||p__Proteobacteria--42:capture_species_counter=s__Acetobacterium woodii--1||s__Alcanivorax sp009882945--1||s__Alicycliphilus sp018240995--4||s__Aquabacterium sp002339015--3||s__Caccovicinus sp910575565--2||s__Contendobacter odensis_A--1||s__Hydrogenophaga sp002840835--2||s__Hydrogenophaga taeniospiralis--3||s__Massilia alkalitolerans--1||s__Massilia aurea_A--5||s__Massilia sp003520365--1||s__Massilia sp003590855--1||s__Methylobacterium sp011043735--2||s__Neorhizobium tomejilense--1||s__Paraburkholderia oxyphila--1||s__Paraburkholderia phenoliruptrix--3||s__Pseudoalteromonas luteoviolacea_I--1||s__Rhizobacter sp000799605--1||s__Rubrivivax sp903938815--1||s__SZUA-117 sp003229095--1||s__UBA1124 sp002313265--1||s__Xanthomonas_A sontii--8:evalue_avg=1.6600000002260022e-26:evalue_max=4.15e-25:evalue_min=1.18e-70:evalue_std=8.299999999952917e-26:evalue_sum=4.150000000565005e-25:gapopen_avg=0.2:gapopen_max=3.0:gapopen_min=0.0:gapopen_std=0.6454972243679027:gapopen_sum=5.0:gtdb_class_counter=c__Gammaproteobacteria--1:gtdb_domain_counter=d__Bacteria--1:gtdb_family_counter=f__Burkholderiaceae--1:gtdb_genus_counter=g__Noviherbaspirillum--1:gtdb_order_counter=o__Burkholderiales--1:gtdb_phylum_counter=p__Proteobacteria--1:gtdb_species_counter=s__Noviherbaspirillum sp003590875--1:heptad_counter=MCP-36H--46:lbd_counter=:lca_tree=s__Noviherbaspirillum sp003590875:length_avg=135.0:length_max=156.0:length_min=52.0:length_std=26.09916984631248:length_sum=3375.0:mismatch_avg=32.72:mismatch_max=58.0:mismatch_min=4.0:mismatch_std=12.033010152631524:mismatch_sum=818.0:name=N1154326:qcovhsp_avg=99.124:qcovhsp_max=100.0:qcovhsp_min=95.3:qcovhsp_std=1.2981653721053164:qcovhsp_sum=2478.1:qend_avg=135.36:qend_max=156.0:qend_min=52.0:qend_std=26.059035541119577:qend_sum=3384.0:qstart_avg=1.48:qstart_max=5.0:qstart_min=1.0:qstart_std=1.0847426730181986:qstart_sum=37.0:ref_name_counter=GB_GCA_002454505.1_protein.faa_DKJA01000216.1_4@PF00015_full_PFAM.316.506--1||GB_GCA_014376885.1_protein.faa_JACMQR010000010.1_10@PF00015_full_PFAM.318.416--1||GB_GCA_017744285.1_protein.faa_JAGIBP010000107.1_2@PF00015_full_PFAM.331.419--1||GB_GCA_903876625.1_protein.faa_CAIRAO010000165.1_4@PF00015_full_PFAM.91.282--2||RS_GCF_000282575.1_protein.faa_NZ_AKJA01000165.1_9@PF00015_full_PFAM.313.499--1||RS_GCF_000427785.1_protein.faa_NZ_ATYR01000024.1_9@PF00015_full_PFAM.318.508--1||RS_GCF_000786695.1_protein.faa_NZ_CP009962.1_1124@PF00015_full_PFAM.313.508--1||RS_GCF_001040945.1_protein.faa_NZ_CP011930.1_2709@PF00015_full_PFAM.316.507--1||RS_GCF_001758785.1_protein.faa_NZ_LROM01000092.1_60@PF00015_full_PFAM.325.511--1||RS_GCF_003096925.1_protein.faa_NZ_QEOH01000008.1_149@PF00015_full_PFAM.314.511--1||RS_GCF_003416985.1_protein.faa_NZ_QVIN01000004.1_609@PF00015_full_PFAM.316.507--1||RS_GCF_003590855.1_protein.faa_NZ_QYUP01000145.1_8@PF00015_full_PFAM.314.502--1||RS_GCF_004341365.1_protein.faa_NZ_SLXH01000015.1_13@PF00015_full_PFAM.315.512--1||RS_GCF_004614165.1_protein.faa_NZ_SPVG01000122.1_24@PF00015_full_PFAM.315.503--6||RS_GCF_009674565.1_protein.faa_NZ_WKJL01000046.1_13@PF00015_full_PFAM.325.513--1||RS_GCF_009857445.1_protein.faa_NZ_WWCN01000001.1_338@PF00015_full_PFAM.317.510--1||RS_GCF_014171595.1_protein.faa_NZ_CP050451.1_1771@PF00015_full_PFAM.319.510--2||RS_GCF_900090195.1_protein.faa_NZ_LT607803.1_1136@PF00015_full_PFAM.314.508--1:scovhsp_avg=73.72800000000001:scovhsp_max=83.0:scovhsp_min=54.3:scovhsp_std=8.78926997347713:scovhsp_sum=1843.2:send_avg=152.08:send_max=167.0:send_min=82.0:send_std=23.18569961563952:send_sum=3802.0:sstart_avg=18.2:sstart_max=55.0:sstart_min=5.0:sstart_std=13.194064322009854:sstart_sum=455.0])0.798:0.0111659[&&NHX:Sample_counter=rhizpot1--51||rhizpot2--4||rhizpot3--31||rhiztom1--3||rhiztom3--4:Type_counter=GTDB--11||capture--93:besthit_avg=81.29666666666665:besthit_max=92.3:besthit_min=55.2:besthit_std=7.473704562464698:besthit_sum=4877.799999999999:bitscore_avg=180.57333333333332:bitscore_max=228.0:bitscore_min=89.4:bitscore_std=31.21810571277164:bitscore_sum=10834.4:capture_class_counter=c__Actinomycetia--1||c__Alphaproteobacteria--6||c__Clostridia--6||c__Desulfuromonadia--4||c__Gammaproteobacteria--74||c__Gemmatimonadetes--1||c__UBA10988--1:capture_domain_counter=d__Bacteria--93:capture_family_counter=f__Acetobacteraceae--1||f__Alcanivoracaceae--1||f__Alteromonadaceae--1||f__Azospirillaceae--1||f__Beijerinckiaceae--2||f__Burkholderiaceae--49||f__CAIOGM01--4||f__Casimicrobiaceae--1||f__Cellvibrionaceae--2||f__Chromobacteriaceae--3||f__Competibacteraceae--1||f__Enterobacteriaceae--2||f__Eubacteriaceae--1||f__GWC2-71-9--1||f__Ga0077523--1||f__Lachnospiraceae--4||f__Micromonosporaceae--1||f__Pseudomonadaceae--2||f__Rhizobiaceae--1||f__Ruminococcaceae--1||f__Thiobacillaceae--1||f__UBA10988--1||f__UBA9214--1||f__Woeseiaceae--1||f__Xanthobacteraceae--1||f__Xanthomonadaceae--8:capture_genus_counter=g__13-1-40CM-70-15--1||g__Acetobacterium--1||g__Achromobacter--2||g__Acidisphaera--1||g__Acidovorax_C--1||g__Actinoplanes--1||g__Alcanivorax--1||g__Alicycliphilus--4||g__Aquabacterium--3||g__Aquabacterium_A--1||g__Azospirillum--1||g__Bordetella_B--1||g__Bradyrhizobium--1||g__CAIOGM01--4||g__CAIWHR01--1||g__Caccovicinus--2||g__Comamonas--1||g__Contendobacter--1||g__Cupriavidus--2||g__Duganella--1||g__Enterobacter--1||g__Ga0077526--1||g__Hydrogenophaga--7||g__Janthinobacterium--2||g__KK5--1||g__Leclercia--1||g__MR-S7--4||g__Massilia--12||g__Methylobacterium--2||g__Neorhizobium--1||g__Paraburkholderia--4||g__Pseudoalteromonas--1||g__Pseudomonas_E--2||g__Pseudoteredinibacter--1||g__Rhizobacter--1||g__Rubrivivax--1||g__SZUA-117--1||g__Thiobacillus--1||g__UBA10988--1||g__UBA1124--1||g__UBA3282--2||g__UBA3818--1||g__UBA9214--1||g__Variovorax--1||g__Vogesella--3||g__Xanthomonas_A--8:capture_order_counter=o__Acetobacterales--1||o__Azospirillales--1||o__Burkholderiales--55||o__Competibacterales--1||o__Enterobacterales--3||o__Eubacteriales--1||o__Gemmatimonadales--1||o__Geobacterales--4||o__Lachnospirales--4||o__Mycobacteriales--1||o__Oscillospirales--1||o__Pseudomonadales--5||o__Rhizobiales--4||o__UBA10988--1||o__UBA9214--1||o__Woeseiales--1||o__Xanthomonadales--8:capture_phylum_counter=p__Actinobacteriota--1||p__Armatimonadota--1||p__Desulfobacterota--4||p__Firmicutes_A--6||p__Gemmatimonadota--1||p__Proteobacteria--80:capture_species_counter=s__13-1-40CM-70-15 sp003223415--1||s__Acetobacterium woodii--1||s__Achromobacter xylosoxidans_C--2||s__Acidisphaera rubrifaciens--1||s__Acidovorax_C caeni--1||s__Actinoplanes palleronii--1||s__Alcanivorax sp009882945--1||s__Alicycliphilus sp018240995--4||s__Aquabacterium sp002339015--3||s__Aquabacterium_A sp016721465--1||s__Azospirillum oryzae_A--1||s__Bordetella_B sp007679965--1||s__Bradyrhizobium sp900114915--1||s__CAIOGM01 sp903929485--4||s__CAIWHR01 sp903912485--1||s__Caccovicinus sp910575565--2||s__Comamonas denitrificans_A--1||s__Contendobacter odensis_A--1||s__Cupriavidus sp013361545--1||s__Cupriavidus taiwanensis_B--1||s__Duganella sp000381565--1||s__Enterobacter nimipressuralis_A--1||s__Ga0077526 sp001464765--1||s__Hydrogenophaga sp002840835--2||s__Hydrogenophaga taeniospiralis--5||s__Janthinobacterium sp014379395--2||s__KK5 sp001984095--1||s__Leclercia adecarboxylata_C--1||s__MR-S7 sp000400995--4||s__Massilia alkalitolerans--1||s__Massilia aurea_A--8||s__Massilia sp003520365--1||s__Massilia sp003590855--1||s__Massilia sp014171595--1||s__Methylobacterium sp011043735--2||s__Neorhizobium tomejilense--1||s__Paraburkholderia oxyphila--1||s__Paraburkholderia phenoliruptrix--3||s__Pseudoalteromonas luteoviolacea_I--1||s__Pseudomonas_E versuta--2||s__Pseudoteredinibacter isoporae--1||s__Rhizobacter sp000799605--1||s__Rubrivivax sp903938815--1||s__SZUA-117 sp003229095--1||s__Thiobacillus sp001802655--1||s__UBA10988 sp016235455--1||s__UBA1124 sp002313265--1||s__UBA3282 sp014804605--2||s__UBA3818 sp910583935--1||s__UBA9214 sp013041945--1||s__Variovorax sp001984055--1||s__Vogesella indigofera--3||s__Xanthomonas_A sontii--8:evalue_avg=6.916666667608756e-27:evalue_max=4.15e-25:evalue_min=4.7e-77:evalue_std=5.357626962241224e-26:evalue_sum=4.150000000565253e-25:gapopen_avg=0.2:gapopen_max=3.0:gapopen_min=0.0:gapopen_std=0.5461731270812971:gapopen_sum=12.0:gtdb_class_counter=c__Gammaproteobacteria--11:gtdb_domain_counter=d__Bacteria--11:gtdb_family_counter=f__Burkholderiaceae--11:gtdb_genus_counter=g__Duganella--1||g__Massilia--8||g__Noviherbaspirillum--1||g__Rugamonas--1:gtdb_order_counter=o__Burkholderiales--11:gtdb_phylum_counter=p__Proteobacteria--11:gtdb_species_counter=s__Duganella sp009857915--1||s__Massilia aromaticivorans--1||s__Massilia sp000740675--1||s__Massilia sp001424165--1||s__Massilia sp006715485--1||s__Massilia sp012849555--1||s__Massilia sp014842025--1||s__Massilia sp015277795--1||s__Massilia yuzhufengensis--1||s__Noviherbaspirillum sp003590875--1||s__Rugamonas rubra--1:heptad_counter=MCP-36H--104:lbd_counter=:lca_tree=f__Burkholderiaceae:length_avg=132.26666666666668:length_max=156.0:length_min=52.0:length_std=23.07457818015511:length_sum=7936.0:mismatch_avg=25.183333333333334:mismatch_max=69.0:mismatch_min=4.0:mismatch_std=12.504225274582751:mismatch_sum=1511.0:name=N1154327:qcovhsp_avg=99.32:qcovhsp_max=100.0:qcovhsp_min=95.3:qcovhsp_std=0.9668750992900372:qcovhsp_sum=5959.2:qend_avg=132.5:qend_max=156.0:qend_min=52.0:qend_std=22.956480566497994:qend_sum=7950.0:qstart_avg=1.3666666666666667:qstart_max=5.0:qstart_min=1.0:qstart_std=0.8629210672834348:qstart_sum=82.0:ref_name_counter=GB_GCA_002454505.1_protein.faa_DKJA01000216.1_4@PF00015_full_PFAM.316.506--1||GB_GCA_014376885.1_protein.faa_JACMQR010000010.1_10@PF00015_full_PFAM.318.416--1||GB_GCA_017744285.1_protein.faa_JAGIBP010000107.1_2@PF00015_full_PFAM.331.419--1||GB_GCA_903876625.1_protein.faa_CAIRAO010000165.1_4@PF00015_full_PFAM.91.282--2||RS_GCF_000282575.1_protein.faa_NZ_AKJA01000165.1_9@PF00015_full_PFAM.313.499--1||RS_GCF_000427785.1_protein.faa_NZ_ATYR01000024.1_9@PF00015_full_PFAM.318.508--1||RS_GCF_000786695.1_protein.faa_NZ_CP009962.1_1124@PF00015_full_PFAM.313.508--1||RS_GCF_001040945.1_protein.faa_NZ_CP011930.1_2709@PF00015_full_PFAM.316.507--1||RS_GCF_001424165.1_protein.faa_NZ_LMOJ01000022.1_157@PF00015_full_PFAM.279.470--19||RS_GCF_001758785.1_protein.faa_NZ_LROM01000092.1_60@PF00015_full_PFAM.325.511--1||RS_GCF_003096925.1_protein.faa_NZ_QEOH01000008.1_149@PF00015_full_PFAM.314.511--1||RS_GCF_003416985.1_protein.faa_NZ_QVIN01000004.1_609@PF00015_full_PFAM.316.507--1||RS_GCF_003590855.1_protein.faa_NZ_QYUP01000145.1_8@PF00015_full_PFAM.314.502--1||RS_GCF_004341365.1_protein.faa_NZ_SLXH01000015.1_13@PF00015_full_PFAM.315.512--1||RS_GCF_004614165.1_protein.faa_NZ_SPVG01000122.1_24@PF00015_full_PFAM.315.503--6||RS_GCF_009674565.1_protein.faa_NZ_WKJL01000046.1_13@PF00015_full_PFAM.325.513--1||RS_GCF_009857445.1_protein.faa_NZ_WWCN01000001.1_338@PF00015_full_PFAM.317.510--1||RS_GCF_011682065.1_protein.faa_NZ_VUYU01000024.1_22@PF00015_full_PFAM.319.503--1||RS_GCF_014171595.1_protein.faa_NZ_CP050451.1_1771@PF00015_full_PFAM.319.510--2||RS_GCF_900090195.1_protein.faa_NZ_LT607803.1_1136@PF00015_full_PFAM.314.508--1||RS_GCF_900112225.1_protein.faa_NZ_FOLD01000007.1_53@PF00015_full_PFAM.281.461--15:scovhsp_avg=71.50833333333334:scovhsp_max=85.6:scovhsp_min=51.3:scovhsp_std=10.216359291603894:scovhsp_sum=4290.5:send_avg=147.61666666666667:send_max=167.0:send_min=82.0:send_std=22.00238174061815:send_sum=8857.0:sstart_avg=16.5:sstart_max=55.0:sstart_min=3.0:sstart_std=14.443930166130954:sstart_sum=990.0])0.877:0.024329[&&NHX:Sample_counter=rhizpot1--75||rhizpot2--10||rhizpot3--52||rhiztom1--9||rhiztom2--3||rhiztom3--35:Type_counter=GTDB--27||capture--184:besthit_avg=84.94827586206897:besthit_max=100.0:besthit_min=55.2:besthit_std=8.46941795401314:besthit_sum=9854.0:bitscore_avg=188.1112068965517:bitscore_max=267.0:bitscore_min=71.6:bitscore_std=41.92634280663447:bitscore_sum=21820.899999999998:capture_class_counter=c__Actinomycetia--1||c__Alphaproteobacteria--7||c__Bacilli--1||c__Clostridia--7||c__Desulfuromonadia--4||c__Gammaproteobacteria--161||c__Gemmatimonadetes--1||c__Thermoanaerobaculia--1||c__UBA10988--1:capture_domain_counter=d__Bacteria--184:capture_family_counter=f__Acetobacteraceae--1||f__Alcanivoracaceae--1||f__Alteromonadaceae--1||f__Azospirillaceae--1||f__Beijerinckiaceae--2||f__Burkholderiaceae--108||f__CAIOGM01--4||f__Casimicrobiaceae--2||f__Cellvibrionaceae--2||f__Chromobacteriaceae--3||f__Competibacteraceae--1||f__Enterobacteriaceae--4||f__Eubacteriaceae--2||f__GWC2-71-9--1||f__Ga0077523--1||f__Gp7-AA8--1||f__Lachnospiraceae--4||f__Micromonosporaceae--1||f__Nevskiaceae--2||f__Oleiphilaceae--1||f__Paenibacillaceae--1||f__Pseudomonadaceae--5||f__Rhizobiaceae--1||f__Ruminococcaceae--1||f__Thiobacillaceae--2||f__UBA10988--1||f__UBA9214--1||f__Woeseiaceae--1||f__Xanthobacteraceae--2||f__Xanthomonadaceae--26:capture_genus_counter=g__13-1-40CM-70-15--1||g__Acetobacterium--2||g__Achromobacter--5||g__Acidisphaera--1||g__Acidovorax--1||g__Acidovorax_C--1||g__Actinoplanes--1||g__Alcanivorax--1||g__Alicycliphilus--5||g__Aquabacterium--4||g__Aquabacterium_A--4||g__Azospirillum--1||g__Bordetella_B--1||g__Bradyrhizobium--1||g__CAIKVZ01--1||g__CAIOGM01--4||g__CAIWHR01--2||g__Caccovicinus--2||g__Caldimonas--1||g__Comamonas--1||g__Contendobacter--1||g__Cupriavidus--2||g__Curvibacter--6||g__Duganella--3||g__Enterobacter--1||g__Ga0077526--1||g__Herminiimonas--1||g__Hydrogenophaga--10||g__Hylemonella--1||g__Ideonella--1||g__JADGNZ01--1||g__Janthinobacterium--3||g__KK5--1||g__Kosakonia--1||g__Leclercia--1||g__MR-S7--4||g__Marinobacter--1||g__Massilia--30||g__Methylobacterium--2||g__Neorhizobium--1||g__Noviherbaspirillum_A--4||g__Paenibacillus--1||g__Pantoea--1||g__Paraburkholderia--6||g__Pelomonas--1||g__Pseudoalteromonas--1||g__Pseudomonas--1||g__Pseudomonas_E--4||g__Pseudoteredinibacter--1||g__Rhizobacter--1||g__Rhodoferax--7||g__Rhodopseudomonas--1||g__Rubrivivax--2||g__SZUA-117--1||g__Stagnimonas--2||g__Thiobacillus--2||g__UBA10988--1||g__UBA1124--1||g__UBA3282--2||g__UBA3818--1||g__UBA9214--1||g__Variovorax--1||g__Vogesella--3||g__Xanthomonas_A--26:capture_order_counter=o__Acetobacterales--1||o__Azospirillales--1||o__Burkholderiales--116||o__Competibacterales--1||o__Enterobacterales--5||o__Eubacteriales--2||o__Gemmatimonadales--1||o__Geobacterales--4||o__Gp7-AA8--1||o__Lachnospirales--4||o__Mycobacteriales--1||o__Nevskiales--2||o__Oscillospirales--1||o__Paenibacillales--1||o__Pseudomonadales--9||o__Rhizobiales--5||o__UBA10988--1||o__UBA9214--1||o__Woeseiales--1||o__Xanthomonadales--26:capture_phylum_counter=p__Acidobacteriota--1||p__Actinobacteriota--1||p__Armatimonadota--1||p__Desulfobacterota--4||p__Firmicutes--1||p__Firmicutes_A--7||p__Gemmatimonadota--1||p__Proteobacteria--168:capture_species_counter=s__13-1-40CM-70-15 sp003223415--1||s__Acetobacterium sp018903255--1||s__Acetobacterium woodii--1||s__Achromobacter sp000757485--2||s__Achromobacter xylosoxidans_C--3||s__Acidisphaera rubrifaciens--1||s__Acidovorax sp013408765--1||s__Acidovorax_C caeni--1||s__Actinoplanes palleronii--1||s__Alcanivorax sp009882945--1||s__Alicycliphilus sp018240995--5||s__Aquabacterium sp002339015--4||s__Aquabacterium_A sp016721465--1||s__Aquabacterium_A sp017992055--3||s__Azospirillum oryzae_A--1||s__Bordetella_B sp007679965--1||s__Bradyrhizobium sp900114915--1||s__CAIKVZ01 sp903838565--1||s__CAIOGM01 sp903929485--4||s__CAIWHR01 sp903912485--2||s__Caccovicinus sp910575565--2||s__Caldimonas manganoxidans--1||s__Comamonas denitrificans_A--1||s__Contendobacter odensis_A--1||s__Cupriavidus sp013361545--1||s__Cupriavidus taiwanensis_B--1||s__Curvibacter sp019233055--6||s__Duganella sp000381565--1||s__Duganella sp009857495--2||s__Enterobacter nimipressuralis_A--1||s__Ga0077526 sp001464765--1||s__Herminiimonas sp002384815--1||s__Hydrogenophaga sp002840835--2||s__Hydrogenophaga sp013823505--3||s__Hydrogenophaga taeniospiralis--5||s__Hylemonella gracilis--1||s__Ideonella sp018069755--1||s__JADGNZ01 sp017883205--1||s__Janthinobacterium sp009208735--1||s__Janthinobacterium sp014379395--2||s__KK5 sp001984095--1||s__Kosakonia sp000410515--1||s__Leclercia adecarboxylata_C--1||s__MR-S7 sp000400995--4||s__Marinobacter sp003441595--1||s__Massilia alkalitolerans--1||s__Massilia atriviolacea--2||s__Massilia aurea_A--19||s__Massilia sp003484545--5||s__Massilia sp003520365--1||s__Massilia sp003590855--1||s__Massilia sp014171595--1||s__Methylobacterium sp011043735--2||s__Neorhizobium tomejilense--1||s__Noviherbaspirillum_A sp019052805--4||s__Paenibacillus stellifer--1||s__Pantoea sp002359495--1||s__Paraburkholderia oxyphila--1||s__Paraburkholderia phenoliruptrix--3||s__Paraburkholderia sp000472545--1||s__Paraburkholderia tropica--1||s__Pelomonas sp003963005--1||s__Pseudoalteromonas luteoviolacea_I--1||s__Pseudomonas knackmussii--1||s__Pseudomonas_E koreensis_A--1||s__Pseudomonas_E sp002080045--1||s__Pseudomonas_E versuta--2||s__Pseudoteredinibacter isoporae--1||s__Rhizobacter sp000799605--1||s__Rhodoferax sp013791765--1||s__Rhodoferax sp018619435--6||s__Rhodopseudomonas palustris_H--1||s__Rubrivivax sp001295865--1||s__Rubrivivax sp903938815--1||s__SZUA-117 sp003229095--1||s__Stagnimonas sp004297005--2||s__Thiobacillus sp001802655--1||s__Thiobacillus sp018780025--1||s__UBA10988 sp016235455--1||s__UBA1124 sp002313265--1||s__UBA3282 sp014804605--2||s__UBA3818 sp910583935--1||s__UBA9214 sp013041945--1||s__Variovorax sp001984055--1||s__Vogesella indigofera--3||s__Xanthomonas_A sontii--26:evalue_avg=1.2838173405172415e-20:evalue_max=1.48e-18:evalue_min=2.15e-92:evalue_std=1.374096911650461e-19:evalue_sum=1.4892281150000002e-18:gapopen_avg=0.13793103448275862:gapopen_max=3.0:gapopen_min=0.0:gapopen_std=0.4353220042408974:gapopen_sum=16.0:gtdb_class_counter=c__Gammaproteobacteria--27:gtdb_domain_counter=d__Bacteria--27:gtdb_family_counter=f__Burkholderiaceae--27:gtdb_genus_counter=g__CAILRJ01--1||g__Duganella--2||g__Giesbergeria--3||g__Massilia--8||g__Noviherbaspirillum--1||g__Noviherbaspirillum_A--2||g__QZKY01--1||g__Rhodoferax--7||g__Rugamonas--1||g__Undibacterium--1:gtdb_order_counter=o__Burkholderiales--27:gtdb_phylum_counter=p__Proteobacteria--27:gtdb_species_counter=s__CAILRJ01 sp010365165--1||s__Duganella radicis--1||s__Duganella sp009857915--1||s__Giesbergeria granuli--1||s__Giesbergeria sp017985015--1||s__Giesbergeria suum--1||s__Massilia aromaticivorans--1||s__Massilia sp000740675--1||s__Massilia sp001424165--1||s__Massilia sp006715485--1||s__Massilia sp012849555--1||s__Massilia sp014842025--1||s__Massilia sp015277795--1||s__Massilia yuzhufengensis--1||s__Noviherbaspirillum sp003590875--1||s__Noviherbaspirillum_A soli--1||s__Noviherbaspirillum_A sp019052805--1||s__QZKY01 sp018262475--1||s__Rhodoferax sp001770935--1||s__Rhodoferax sp008015235--1||s__Rhodoferax sp009925925--1||s__Rhodoferax sp903853895--1||s__Rhodoferax sp903870065--1||s__Rhodoferax sp903924955--1||s__Rhodoferax sp903944555--1||s__Rugamonas rubra--1||s__Undibacterium sp002482715--1:heptad_counter=MCP-36H--211:lbd_counter=TarH--1:lca_tree=f__Burkholderiaceae:length_avg=129.7844827586207:length_max=156.0:length_min=42.0:length_std=26.427523871732753:length_sum=15055.0:mismatch_avg=19.75862068965517:mismatch_max=69.0:mismatch_min=0.0:mismatch_std=12.843283265484775:mismatch_sum=2292.0:name=N1154328:qcovhsp_avg=99.43706896551723:qcovhsp_max=100.0:qcovhsp_min=95.3:qcovhsp_std=0.9901717174232999:qcovhsp_sum=11534.699999999999:qend_avg=129.99137931034483:qend_max=156.0:qend_min=42.0:qend_std=26.369447304113862:qend_sum=15079.0:qstart_avg=1.3103448275862069:qstart_max=6.0:qstart_min=1.0:qstart_std=0.8788707488040822:qstart_sum=152.0:ref_name_counter=GB_GCA_002454505.1_protein.faa_DKJA01000216.1_4@PF00015_full_PFAM.316.506--1||GB_GCA_003510325.1_protein.faa_DONB01000171.1_6@PF00015_full_PFAM.334.408--1||GB_GCA_014376885.1_protein.faa_JACMQR010000010.1_10@PF00015_full_PFAM.318.416--1||GB_GCA_014378415.1_protein.faa_JACMNS010000040.1_43@PF00015_full_PFAM.336.419--2||GB_GCA_014860395.1_protein.faa_JACZJU010000333.1_2@PF00015_full_PFAM.311.439--2||GB_GCA_016713305.1_protein.faa_JADJPK010000007.1_205@PF00015_full_PFAM.728.792--1||GB_GCA_017744285.1_protein.faa_JAGIBP010000107.1_2@PF00015_full_PFAM.331.419--1||GB_GCA_018780645.1_protein.faa_JADMJJ010000004.1_122@PF00015_full_PFAM.315.498--8||GB_GCA_903876625.1_protein.faa_CAIRAO010000165.1_4@PF00015_full_PFAM.91.282--2||GB_GCA_903912485.1_protein.faa_CAIWHR010000311.1_2@PF00015_full_PFAM.434.601--1||GB_GCA_903914615.1_protein.faa_CAIWPS010000560.1_3@PF00015_full_PFAM.327.508--1||RS_GCF_000282575.1_protein.faa_NZ_AKJA01000165.1_9@PF00015_full_PFAM.313.499--1||RS_GCF_000427785.1_protein.faa_NZ_ATYR01000024.1_9@PF00015_full_PFAM.318.508--1||RS_GCF_000740675.1_protein.faa_NZ_JPXI01000033.1_475@PF00015_full_PFAM.323.508--1||RS_GCF_000786695.1_protein.faa_NZ_CP009962.1_1124@PF00015_full_PFAM.313.508--1||RS_GCF_001040945.1_protein.faa_NZ_CP011930.1_2709@PF00015_full_PFAM.316.507--1||RS_GCF_001424165.1_protein.faa_NZ_LMOJ01000022.1_157@PF00015_full_PFAM.279.470--19||RS_GCF_001758785.1_protein.faa_NZ_LROM01000092.1_60@PF00015_full_PFAM.325.511--1||RS_GCF_003096925.1_protein.faa_NZ_QEOH01000008.1_149@PF00015_full_PFAM.314.511--1||RS_GCF_003416985.1_protein.faa_NZ_QVIN01000004.1_609@PF00015_full_PFAM.316.507--1||RS_GCF_003590855.1_protein.faa_NZ_QYUP01000145.1_8@PF00015_full_PFAM.314.502--1||RS_GCF_004341365.1_protein.faa_NZ_SLXH01000015.1_13@PF00015_full_PFAM.315.512--1||RS_GCF_004614165.1_protein.faa_NZ_SPVG01000122.1_24@PF00015_full_PFAM.315.503--6||RS_GCF_008929045.1_protein.faa_NZ_VFAH01000012.1_35@PF00015_full_PFAM.310.498--1||RS_GCF_009674565.1_protein.faa_NZ_WKJL01000046.1_13@PF00015_full_PFAM.325.513--1||RS_GCF_009857445.1_protein.faa_NZ_WWCN01000001.1_338@PF00015_full_PFAM.317.510--1||RS_GCF_011682065.1_protein.faa_NZ_VUYU01000024.1_22@PF00015_full_PFAM.319.503--1||RS_GCF_014171595.1_protein.faa_NZ_CP050451.1_1771@PF00015_full_PFAM.319.510--2||RS_GCF_015352955.1_protein.faa_NZ_JACYOX010000001.1_413@PF00015_full_PFAM.312.502--32||RS_GCF_019052805.1_protein.faa_NZ_JAHQRJ010000001.1_934@PF00015_full_PFAM.312.502--5||RS_GCF_019219065.1_protein.faa_NZ_JAHUWK010000001.1_664@PF00015_full_PFAM.313.507--1||RS_GCF_900090195.1_protein.faa_NZ_LT607803.1_1136@PF00015_full_PFAM.314.508--1||RS_GCF_900112225.1_protein.faa_NZ_FOLD01000007.1_53@PF00015_full_PFAM.281.461--15:scovhsp_avg=71.53965517241377:scovhsp_max=87.8:scovhsp_min=50.0:scovhsp_std=10.63830551487811:scovhsp_sum=8298.599999999999:send_avg=146.80172413793105:send_max=167.0:send_min=55.0:send_std=26.61781679466862:send_sum=17029.0:sstart_avg=18.094827586206897:sstart_max=70.0:sstart_min=3.0:sstart_std=15.75131654857756:sstart_sum=2099.0])0.897:0.0184133[&&NHX:Sample_counter=rhizpot1--122||rhizpot2--16||rhizpot3--100||rhiztom1--14||rhiztom2--10||rhiztom3--63:Type_counter=GTDB--518||capture--325:besthit_avg=89.55627906976744:besthit_max=100.0:besthit_min=55.2:besthit_std=9.087160764665587:besthit_sum=19254.6:bitscore_avg=196.03441860465114:bitscore_max=268.0:bitscore_min=64.7:bitscore_std=46.30589400032944:bitscore_sum=42147.399999999994:capture_class_counter=c__Actinomycetia--2||c__Alphaproteobacteria--10||c__Bacilli--2||c__Chitinivibrionia--1||c__Clostridia--8||c__Desulfuromonadia--4||c__Gammaproteobacteria--289||c__Gemmatimonadetes--1||c__Halobacteria--3||c__Holophagae--2||c__Myxococcia--1||c__Thermoanaerobaculia--1||c__UBA10988--1:capture_domain_counter=d__Archaea--3||d__Bacteria--322:capture_family_counter=f__Acetobacteraceae--1||f__Alcanivoracaceae--1||f__Alteromonadaceae--1||f__Anaeromyxobacteraceae--1||f__Azospirillaceae--1||f__Bacillaceae_J--1||f__Beijerinckiaceae--3||f__Burkholderiaceae--227||f__CAIOGM01--4||f__Casimicrobiaceae--2||f__Caulobacteraceae--1||f__Cellvibrionaceae--2||f__Chitinispirillaceae--1||f__Chromobacteriaceae--3||f__Competibacteraceae--1||f__Enterobacteriaceae--5||f__Eubacteriaceae--2||f__GWC2-71-9--1||f__Ga0077523--1||f__Gp7-AA8--1||f__Haloarculaceae--2||f__Haloferacaceae--1||f__Holophagaceae--2||f__Lachnospiraceae--4||f__Methylophilaceae--1||f__Micromonosporaceae--2||f__Nevskiaceae--2||f__Oleiphilaceae--1||f__Oscillospiraceae--1||f__Paenibacillaceae--1||f__Pseudomonadaceae--7||f__Rhizobiaceae--1||f__Ruminococcaceae--1||f__Sphingomonadaceae--1||f__Thiobacillaceae--2||f__UBA10988--1||f__UBA2363--1||f__UBA9214--1||f__Woeseiaceae--1||f__Xanthobacteraceae--2||f__Xanthomonadaceae--30:capture_genus_counter=g__13-1-40CM-70-15--1||g__Acetobacterium--2||g__Achromobacter--44||g__Acidisphaera--1||g__Acidovorax--6||g__Acidovorax_C--1||g__Actinoplanes--2||g__Alcanivorax--1||g__Alicycliphilus--6||g__Anaeromyxobacter--1||g__Aquabacterium--5||g__Aquabacterium_A--4||g__Aquabacterium_B--1||g__Aquincola--2||g__Azohydromonas--1||g__Azospirillum--1||g__Bordetella_B--1||g__Bradyrhizobium--1||g__CAIKVZ01--1||g__CAIOGM01--4||g__CAIWHR01--2||g__Caccovicinus--2||g__Caldimonas--1||g__Calidifontibacillus--1||g__Caulobacter--1||g__Chitinispirillum--1||g__Comamonas--13||g__Contendobacter--1||g__Cupriavidus--3||g__Curvibacter--6||g__Duganella--5||g__Enterobacter--1||g__Extensimonas--1||g__Flavonifractor--1||g__Ga0077526--1||g__Geothrix--2||g__Giesbergeria--8||g__Haloplanus--1||g__Herminiimonas--1||g__Hydrogenophaga--11||g__Hylemonella--2||g__Ideonella--1||g__JADGNZ01--1||g__JADJBS01--1||g__Janthinobacterium--5||g__KK5--2||g__Kosakonia--1||g__Leclercia--1||g__Luteimonas--1||g__Lysobacter_B--1||g__MR-S7--4||g__Marinobacter--1||g__Massilia--38||g__Methylobacterium--3||g__Mitsuaria--3||g__Neorhizobium--1||g__Noviherbaspirillum_A--4||g__Novosphingobium--1||g__Paenibacillus--1||g__Pantoea--2||g__Paraburkholderia--8||g__Pelomonas--1||g__Pseudoalteromonas--1||g__Pseudofulvimonas--1||g__Pseudomonas--1||g__Pseudomonas_E--6||g__Pseudorhodoferax--8||g__Pseudoteredinibacter--1||g__QS-1-68-17--2||g__Rhizobacter--5||g__Rhodoferax--12||g__Rhodopseudomonas--1||g__Rubrivivax--10||g__SZUA-117--1||g__Stagnimonas--2||g__Thiobacillus--2||g__UBA10988--1||g__UBA1124--1||g__UBA3282--2||g__UBA3818--1||g__UBA6140--1||g__UBA9214--1||g__Variovorax--2||g__Vogesella--3||g__Xanthomonas_A--28:capture_order_counter=o__Acetobacterales--1||o__Azospirillales--1||o__Bacillales_C--1||o__Burkholderiales--236||o__Caulobacterales--1||o__Chitinivibrionales--1||o__Competibacterales--1||o__Enterobacterales--6||o__Eubacteriales--2||o__Gemmatimonadales--1||o__Geobacterales--4||o__Gp7-AA8--1||o__Halobacteriales--3||o__Holophagales--2||o__Lachnospirales--4||o__Mycobacteriales--2||o__Myxococcales--1||o__Nevskiales--2||o__Oscillospirales--2||o__Paenibacillales--1||o__Pseudomonadales--11||o__Rhizobiales--6||o__Sphingomonadales--1||o__UBA10988--1||o__UBA9214--1||o__Woeseiales--1||o__Xanthomonadales--31:capture_phylum_counter=p__Acidobacteriota--3||p__Actinobacteriota--2||p__Armatimonadota--1||p__Desulfobacterota--4||p__Fibrobacterota--1||p__Firmicutes--2||p__Firmicutes_A--8||p__Gemmatimonadota--1||p__Halobacteriota--3||p__Myxococcota--1||p__Proteobacteria--299:capture_species_counter=s__13-1-40CM-70-15 sp003223415--1||s__Acetobacterium sp018903255--1||s__Acetobacterium woodii--1||s__Achromobacter sp000757485--2||s__Achromobacter sp001270295--8||s__Achromobacter sp002975275--17||s__Achromobacter sp900156745--2||s__Achromobacter spanius--5||s__Achromobacter spanius_C--4||s__Achromobacter xylosoxidans--1||s__Achromobacter xylosoxidans_C--5||s__Acidisphaera rubrifaciens--1||s__Acidovorax sp001411535--1||s__Acidovorax sp003058055--1||s__Acidovorax sp005405905--2||s__Acidovorax sp013408765--1||s__Acidovorax sp019218755--1||s__Acidovorax_C caeni--1||s__Actinoplanes caeruleus--1||s__Actinoplanes palleronii--1||s__Alcanivorax sp009882945--1||s__Alicycliphilus sp018240995--6||s__Anaeromyxobacter dehalogenans--1||s__Aquabacterium sp002339015--5||s__Aquabacterium_A sp016721465--1||s__Aquabacterium_A sp017992055--3||s__Aquabacterium_B tepidiphilum--1||s__Aquincola tertiaricarbonis--2||s__Azohydromonas caseinilytica--1||s__Azospirillum oryzae_A--1||s__Bordetella_B sp007679965--1||s__Bradyrhizobium sp900114915--1||s__CAIKVZ01 sp903838565--1||s__CAIOGM01 sp903929485--4||s__CAIWHR01 sp903912485--2||s__Caccovicinus sp910575565--2||s__Caldimonas manganoxidans--1||s__Calidifontibacillus oryziterrae--1||s__Caulobacter sp003185805--1||s__Chitinispirillum alkaliphilum--1||s__Comamonas denitrificans_A--1||s__Comamonas sp019236485--7||s__Comamonas thiooxydans--4||s__Comamonas tsuruhatensis--1||s__Contendobacter odensis_A--1||s__Cupriavidus sp013361545--2||s__Cupriavidus taiwanensis_B--1||s__Curvibacter sp019233055--6||s__Duganella sp000335815--1||s__Duganella sp000381565--1||s__Duganella sp009674535--1||s__Duganella sp009857495--2||s__Enterobacter nimipressuralis_A--1||s__Extensimonas perlucida--1||s__Flavonifractor sp002159455--1||s__Ga0077526 sp001464765--1||s__Geothrix sp016721195--2||s__Giesbergeria granuli--7||s__Giesbergeria metamorpha--1||s__Haloplanus vescus--1||s__Herminiimonas sp002384815--1||s__Hydrogenophaga sp002840835--3||s__Hydrogenophaga sp013823505--3||s__Hydrogenophaga taeniospiralis--5||s__Hylemonella gracilis--2||s__Ideonella sp018069755--1||s__JADGNZ01 sp017883205--1||s__JADJBS01 sp016703665--1||s__Janthinobacterium lividum_D--2||s__Janthinobacterium sp009208735--1||s__Janthinobacterium sp014379395--2||s__KK5 sp001984095--2||s__Kosakonia sp000410515--1||s__Leclercia adecarboxylata_C--1||s__Luteimonas sp002849595--1||s__Lysobacter_B sp018242425--1||s__MR-S7 sp000400995--4||s__Marinobacter sp003441595--1||s__Massilia alkalitolerans--1||s__Massilia atriviolacea--2||s__Massilia aurea_A--22||s__Massilia sp002428015--1||s__Massilia sp003484545--6||s__Massilia sp003520365--4||s__Massilia sp003590855--1||s__Massilia sp014171595--1||s__Methylobacterium sp009806555--1||s__Methylobacterium sp011043735--2||s__Mitsuaria aquatilis--2||s__Mitsuaria sp900113225--1||s__Neorhizobium tomejilense--1||s__Noviherbaspirillum_A sp019052805--4||s__Novosphingobium sp008107685--1||s__Paenibacillus stellifer--1||s__Pantoea sp002359495--2||s__Paraburkholderia caledonica--1||s__Paraburkholderia oxyphila--1||s__Paraburkholderia phenoliruptrix--3||s__Paraburkholderia sp000472545--1||s__Paraburkholderia sp004359985--1||s__Paraburkholderia tropica--1||s__Pelomonas sp003963005--1||s__Pseudoalteromonas luteoviolacea_I--1||s__Pseudofulvimonas sp002344355--1||s__Pseudomonas knackmussii--1||s__Pseudomonas_E fluorescens_AA--1||s__Pseudomonas_E koreensis_A--1||s__Pseudomonas_E sp002080045--1||s__Pseudomonas_E sp003097075--1||s__Pseudomonas_E versuta--2||s__Pseudorhodoferax aquiterrae--1||s__Pseudorhodoferax soli--1||s__Pseudorhodoferax sp001422365--6||s__Pseudoteredinibacter isoporae--1||s__QS-1-68-17 sp003021105--2||s__Rhizobacter sp000799605--5||s__Rhodoferax sp002390825--1||s__Rhodoferax sp002943465--2||s__Rhodoferax sp013791765--1||s__Rhodoferax sp016719055--1||s__Rhodoferax sp018619435--6||s__Rhodoferax sp903886165--1||s__Rhodopseudomonas palustris_H--1||s__Rubrivivax sp001295865--6||s__Rubrivivax sp903938815--4||s__SZUA-117 sp003229095--1||s__Stagnimonas sp004297005--2||s__Thiobacillus sp001802655--1||s__Thiobacillus sp018780025--1||s__UBA10988 sp016235455--1||s__UBA1124 sp002313265--1||s__UBA3282 sp014804605--2||s__UBA3818 sp910583935--1||s__UBA6140 sp002479405--1||s__UBA9214 sp013041945--1||s__Variovorax sp001984055--2||s__Vogesella indigofera--3||s__Xanthomonas_A sontii--28:evalue_avg=2.3842674530930238e-18:evalue_max=5.11e-16:evalue_min=1.05e-92:evalue_std=3.484954240436059e-17:evalue_sum=5.126175024150001e-16:gapopen_avg=0.1813953488372093:gapopen_max=3.0:gapopen_min=0.0:gapopen_std=0.49258796546056965:gapopen_sum=39.0:gtdb_class_counter=c__Actinomycetia--1||c__Bacilli--2||c__Bacteroidia--1||c__Gammaproteobacteria--514:gtdb_domain_counter=d__Bacteria--518:gtdb_family_counter=f__Burkholderiaceae--504||f__DSM-18226--2||f__Enterobacteriaceae--7||f__Flavobacteriaceae--1||f__Microbacteriaceae--1||f__Nevskiaceae--1||f__Nitrincolaceae--1||f__Rhodocyclaceae--1:gtdb_genus_counter=g__Acerihabitans--3||g__Achromobacter--243||g__Achromobacter_A--4||g__Acidovorax--3||g__Acidovorax_A--18||g__Acidovorax_C--1||g__Alcaligenes--7||g__Azonexus--1||g__Bacillus_BU--1||g__Bordetella--33||g__Bordetella_A--20||g__Bordetella_B--22||g__Bordetella_C--40||g__CAILRJ01--1||g__Candidimonas_A--9||g__Castellaniella--5||g__Collimonas--8||g__Comamonas--6||g__Comamonas_F--1||g__Corticimicrobacter--8||g__Diaphorobacter--1||g__Duganella--2||g__Eoetvoesia--2||g__Flavobacterium--1||g__Giesbergeria--3||g__Glaciimonas--1||g__Herbaspirillum--1||g__Hylemonella--4||g__JAAYGT01--1||g__JAFAMW01--1||g__Kerstersia--1||g__Kosakonia--3||g__MR-S7--1||g__Marinobacterium--1||g__Massilia--8||g__Microbacterium--1||g__Neobacillus--1||g__Noviherbaspirillum--1||g__Noviherbaspirillum_A--2||g__Orrella--3||g__Oryzisolibacter--1||g__Paenalcaligenes--5||g__Paraburkholderia--1||g__Paracandidimonas--1||g__Paralcaligenes--1||g__Parapusillimonas--2||g__Pararobbsia--1||g__Pseudorhodoferax--5||g__Pulveribacter--2||g__Pusillimonas--2||g__Pusillimonas_A--2||g__Pusillimonas_B--3||g__Pusillimonas_C--2||g__Pusillimonas_D--1||g__QZKY01--1||g__Ramlibacter--1||g__Rhodoferax--7||g__Rouxiella--1||g__Rugamonas--1||g__Solimonas--1||g__Undibacterium--1||g__Verticiella--2||g__WNDY01--1:gtdb_order_counter=o__Actinomycetales--1||o__Bacillales_B--2||o__Burkholderiales--505||o__Enterobacterales--7||o__Flavobacteriales--1||o__Nevskiales--1||o__Pseudomonadales--1:gtdb_phylum_counter=p__Actinobacteriota--1||p__Bacteroidota--1||p__Firmicutes--2||p__Proteobacteria--514:gtdb_species_counter=s__Acerihabitans sp004346745--1||s__Acerihabitans sp015654745--1||s__Acerihabitans sp018449575--1||s__Achromobacter aegrifaciens--5||s__Achromobacter agilis--3||s__Achromobacter animicus--8||s__Achromobacter anxifer--6||s__Achromobacter arsenitoxydans--7||s__Achromobacter bronchisepticus_A--6||s__Achromobacter deleyi--7||s__Achromobacter deleyi_A--8||s__Achromobacter denitrificans--6||s__Achromobacter dolens--5||s__Achromobacter insolitus--7||s__Achromobacter insuavis--5||s__Achromobacter insuavis_A--8||s__Achromobacter kerstersii--7||s__Achromobacter marplatensis--7||s__Achromobacter mucicolens--8||s__Achromobacter pestifer--6||s__Achromobacter pestifer_A--5||s__Achromobacter piechaudii--7||s__Achromobacter pulmonis--5||s__Achromobacter pulmonis_A--6||s__Achromobacter ruhlandii--5||s__Achromobacter sp000757485--3||s__Achromobacter sp001270295--5||s__Achromobacter sp001428845--8||s__Achromobacter sp002902905--6||s__Achromobacter sp002975275--6||s__Achromobacter sp003454835--4||s__Achromobacter sp012928505--4||s__Achromobacter sp014170305--7||s__Achromobacter sp014170335--6||s__Achromobacter sp900156745--8||s__Achromobacter spanius--6||s__Achromobacter spanius_B--6||s__Achromobacter spanius_C--6||s__Achromobacter spanius_D--8||s__Achromobacter veterisilvae--7||s__Achromobacter xylosoxidans--7||s__Achromobacter xylosoxidans_B--5||s__Achromobacter xylosoxidans_C--4||s__Achromobacter_A aestuarii--3||s__Achromobacter_A sp016462365--1||s__Acidovorax carolinensis--1||s__Acidovorax delafieldii_B--1||s__Acidovorax sp002754495--1||s__Acidovorax_A anthurii--2||s__Acidovorax_A avenae--2||s__Acidovorax_A cattleyae--2||s__Acidovorax_A citrulli--2||s__Acidovorax_A konjaci--3||s__Acidovorax_A oryzae--1||s__Acidovorax_A sp001424265--2||s__Acidovorax_A sp002397315--2||s__Acidovorax_A valerianellae--1||s__Acidovorax_A wautersii--1||s__Acidovorax_C caeni--1||s__Alcaligenes aquatilis--1||s__Alcaligenes faecalis--1||s__Alcaligenes faecalis_C--1||s__Alcaligenes faecalis_D--1||s__Alcaligenes pakistanensis--1||s__Alcaligenes phenolicus--1||s__Alcaligenes sp017377875--1||s__Azonexus sp018261895--1||s__Bacillus_BU marasmi--1||s__Bordetella avium--5||s__Bordetella hinzii--3||s__Bordetella holmesii--1||s__Bordetella pertussis--3||s__Bordetella pseudohinzii--2||s__Bordetella sp002261335--7||s__Bordetella sp002261355--4||s__Bordetella sp002261475--6||s__Bordetella trematum--2||s__Bordetella_A petrii--3||s__Bordetella_A petrii_C--2||s__Bordetella_A petrii_D--5||s__Bordetella_A sp002261265--4||s__Bordetella_A sp002261345--3||s__Bordetella_A sp019218885--3||s__Bordetella_B ansorpii--3||s__Bordetella_B ansorpii_A--5||s__Bordetella_B sp000382185--7||s__Bordetella_B sp002119665--5||s__Bordetella_B sp007679965--2||s__Bordetella_C aloeverae--5||s__Bordetella_C bronchialis--3||s__Bordetella_C flabilis--3||s__Bordetella_C sp001433395--5||s__Bordetella_C sp001704295--3||s__Bordetella_C sp002119685--4||s__Bordetella_C sp002119725--4||s__Bordetella_C sp002209485--6||s__Bordetella_C sp002261215--2||s__Bordetella_C sp002261225--3||s__Bordetella_C sp002261425--2||s__CAILRJ01 sp010365165--1||s__Candidimonas_A bauzanensis--1||s__Candidimonas_A sp002849615--1||s__Candidimonas_A sp002849655--1||s__Candidimonas_A sp003971065--1||s__Candidimonas_A sp004339425--3||s__Candidimonas_A sp013416445--2||s__Castellaniella caeni--2||s__Castellaniella defragrans--1||s__Castellaniella sp002421865--1||s__Castellaniella sp019104865--1||s__Collimonas arenae--1||s__Collimonas arenae_A--1||s__Collimonas fungivorans--1||s__Collimonas fungivorans_A--1||s__Collimonas sp018305005--1||s__Collimonas sp900107095--1||s__Collimonas sp900111995--1||s__Collimonas sp900112135--1||s__Comamonas acidovorans--1||s__Comamonas sp019236485--2||s__Comamonas terrae--1||s__Comamonas testosteroni_C--1||s__Comamonas tsuruhatensis--1||s__Comamonas_F wautersii_A--1||s__Corticimicrobacter populi--8||s__Diaphorobacter nitroreducens--1||s__Duganella radicis--1||s__Duganella sp009857915--1||s__Eoetvoesia caeni--1||s__Eoetvoesia sp004322135--1||s__Flavobacterium psychrophilum_B--1||s__Giesbergeria granuli--1||s__Giesbergeria sp017985015--1||s__Giesbergeria suum--1||s__Glaciimonas sp016917355--1||s__Herbaspirillum sp017744395--1||s__Hylemonella gracilis--2||s__Hylemonella gracilis_A--1||s__Hylemonella gracilis_B--1||s__JAAYGT01 sp012727555--1||s__JAFAMW01 sp019232985--1||s__Kerstersia gyiorum--1||s__Kosakonia oryzae--1||s__Kosakonia radicincitans--1||s__Kosakonia sacchari_B--1||s__MR-S7 sp000400995--1||s__Marinobacterium mangrovicola--1||s__Massilia aromaticivorans--1||s__Massilia sp000740675--1||s__Massilia sp001424165--1||s__Massilia sp006715485--1||s__Massilia sp012849555--1||s__Massilia sp014842025--1||s__Massilia sp015277795--1||s__Massilia yuzhufengensis--1||s__Microbacterium sp902706225--1||s__Neobacillus jeddahensis--1||s__Noviherbaspirillum sp003590875--1||s__Noviherbaspirillum_A soli--1||s__Noviherbaspirillum_A sp019052805--1||s__Orrella dioscoreae--3||s__Oryzisolibacter propanilivorax--1||s__Paenalcaligenes hominis--1||s__Paenalcaligenes sp004791645--1||s__Paenalcaligenes sp012518715--1||s__Paenalcaligenes sp012839585--1||s__Paenalcaligenes suwonensis--1||s__Paraburkholderia diazotrophica--1||s__Paracandidimonas soli--1||s__Paralcaligenes ureilyticus--1||s__Parapusillimonas granuli--1||s__Parapusillimonas sp013416435--1||s__Pararobbsia silviterrae--1||s__Pseudorhodoferax aquiterrae--1||s__Pseudorhodoferax boronicumulans_A--1||s__Pseudorhodoferax soli--1||s__Pseudorhodoferax sp001422365--1||s__Pseudorhodoferax sp001422445--1||s__Pulveribacter sp002434305--1||s__Pulveribacter suum--1||s__Pusillimonas caeni--1||s__Pusillimonas noertemannii--1||s__Pusillimonas_A sp002236805--1||s__Pusillimonas_A sp014237865--1||s__Pusillimonas_B ginsengisoli_A--1||s__Pusillimonas_B sp009857885--1||s__Pusillimonas_B sp013416395--1||s__Pusillimonas_C harenae--1||s__Pusillimonas_C sp000209655--1||s__Pusillimonas_D thiosulfatoxidans--1||s__QZKY01 sp018262475--1||s__Ramlibacter sp012927085--1||s__Rhodoferax sp001770935--1||s__Rhodoferax sp008015235--1||s__Rhodoferax sp009925925--1||s__Rhodoferax sp903853895--1||s__Rhodoferax sp903870065--1||s__Rhodoferax sp903924955--1||s__Rhodoferax sp903944555--1||s__Rouxiella aceris--1||s__Rugamonas rubra--1||s__Solimonas aquatica--1||s__Undibacterium sp002482715--1||s__Verticiella sediminum--1||s__Verticiella sp018904615--1||s__WNDY01 sp009914555--1:heptad_counter=MCP-36H--840||MCP-40H--1||MCP-44H--2:lbd_counter=TarH--3:lca_tree=f__Burkholderiaceae:length_avg=129.47906976744187:length_max=157.0:length_min=35.0:length_std=28.218743010179406:length_sum=27838.0:mismatch_avg=13.44186046511628:mismatch_max=69.0:mismatch_min=0.0:mismatch_std=12.945793394610972:mismatch_sum=2890.0:name=N1154329:qcovhsp_avg=99.44186046511628:qcovhsp_max=100.0:qcovhsp_min=95.1:qcovhsp_std=1.0657436871064538:qcovhsp_sum=21380.0:qend_avg=129.63720930232557:qend_max=157.0:qend_min=35.0:qend_std=28.13416640454125:qend_sum=27872.0:qstart_avg=1.3116279069767443:qstart_max=6.0:qstart_min=1.0:qstart_std=0.8541294147618888:qstart_sum=282.0:ref_name_counter=GB_GCA_000381565.1_protein.faa_KB906725.1_2819@PF00015_full_PFAM.327.540--1||GB_GCA_001295865.1_protein.faa_LJHW01000068.1_4@PF00015_full_PFAM.317.418--1||GB_GCA_002454505.1_protein.faa_DKJA01000216.1_4@PF00015_full_PFAM.316.506--1||GB_GCA_003510325.1_protein.faa_DONB01000171.1_6@PF00015_full_PFAM.334.408--1||GB_GCA_014376885.1_protein.faa_JACMQR010000010.1_10@PF00015_full_PFAM.318.416--1||GB_GCA_014378415.1_protein.faa_JACMNS010000040.1_43@PF00015_full_PFAM.336.419--2||GB_GCA_014860395.1_protein.faa_JACZJU010000333.1_2@PF00015_full_PFAM.311.439--2||GB_GCA_016191995.1_protein.faa_JACPVA010000018.1_2@PF00015_full_PFAM.271.375--1||GB_GCA_016710095.1_protein.faa_JADJLL010000040.1_2@PF00015_full_PFAM.307.368--1||GB_GCA_016713305.1_protein.faa_JADJPK010000007.1_205@PF00015_full_PFAM.728.792--1||GB_GCA_017744285.1_protein.faa_JAGIBP010000107.1_2@PF00015_full_PFAM.331.419--1||GB_GCA_018780645.1_protein.faa_JADMJJ010000004.1_122@PF00015_full_PFAM.315.498--8||GB_GCA_903876625.1_protein.faa_CAIRAO010000165.1_4@PF00015_full_PFAM.91.282--2||GB_GCA_903912485.1_protein.faa_CAIWHR010000311.1_2@PF00015_full_PFAM.434.601--1||GB_GCA_903914615.1_protein.faa_CAIWPS010000560.1_3@PF00015_full_PFAM.327.508--1||RS_GCF_000282575.1_protein.faa_NZ_AKJA01000165.1_9@PF00015_full_PFAM.313.499--1||RS_GCF_000333395.1_protein.faa_NZ_BADA01000003.1_1@PF00015_full_PFAM.5.62--1||RS_GCF_000400995.2_protein.faa_NZ_DF238893.1_75@PF00015_full_PFAM.315.495--9||RS_GCF_000427785.1_protein.faa_NZ_ATYR01000024.1_9@PF00015_full_PFAM.318.508--1||RS_GCF_000740675.1_protein.faa_NZ_JPXI01000033.1_475@PF00015_full_PFAM.323.508--1||RS_GCF_000786695.1_protein.faa_NZ_CP009962.1_1124@PF00015_full_PFAM.313.508--1||RS_GCF_001040945.1_protein.faa_NZ_CP011930.1_2709@PF00015_full_PFAM.316.507--1||RS_GCF_001270295.1_protein.faa_NZ_LHSJ01000035.1_18@PF00015_full_PFAM.318.512--1||RS_GCF_001270295.1_protein.faa_NZ_LHSJ01000312.1_1@PF00015_full_PFAM.52.250--4||RS_GCF_001422445.1_protein.faa_NZ_LMNA01000007.1_4@PF00015_full_PFAM.314.495--5||RS_GCF_001424165.1_protein.faa_NZ_LMOJ01000022.1_157@PF00015_full_PFAM.279.470--19||RS_GCF_001428845.1_protein.faa_NZ_LMIU01000001.1_1031@PF00015_full_PFAM.312.500--1||RS_GCF_001428845.1_protein.faa_NZ_LMIU01000009.1_91@PF00015_full_PFAM.6.198--12||RS_GCF_001544075.1_protein.faa_NZ_BCNT01000015.1_82@PF00015_full_PFAM.321.512--1||RS_GCF_001571245.1_protein.faa_NZ_BCTK01000005.1_446@PF00015_full_PFAM.311.506--1||RS_GCF_001571245.1_protein.faa_NZ_BCTK01000008.1_229@PF00015_full_PFAM.353.549--1||RS_GCF_001571325.1_protein.faa_NZ_BCTO01000025.1_22@PF00015_full_PFAM.312.503--2||RS_GCF_001571365.1_protein.faa_NZ_BCTQ01000021.1_7@PF00015_full_PFAM.314.505--1||RS_GCF_001571365.1_protein.faa_NZ_BCTQ01000078.1_1@PF00015_full_PFAM.1.140--4||RS_GCF_001571365.1_protein.faa_NZ_BCTQ01000086.1_3@PF00015_full_PFAM.352.444--1||RS_GCF_001758785.1_protein.faa_NZ_LROM01000092.1_60@PF00015_full_PFAM.325.511--1||RS_GCF_002209535.1_protein.faa_NZ_NJIG01000002.1_310@PF00015_full_PFAM.313.505--2||RS_GCF_002209535.1_protein.faa_NZ_NJIG01000003.1_389@PF00015_full_PFAM.316.516--5||RS_GCF_002812705.1_protein.faa_NZ_CP025030.1_23@PF00015_full_PFAM.316.508--3||RS_GCF_002812705.1_protein.faa_NZ_CP025030.1_3320@PF00015_full_PFAM.332.537--2||RS_GCF_002812705.1_protein.faa_NZ_CP025030.1_3344@PF00015_full_PFAM.316.516--2||RS_GCF_002812705.1_protein.faa_NZ_CP025030.1_3347@PF00015_full_PFAM.211.407--5||RS_GCF_002975275.1_protein.faa_NZ_PCOQ01000001.1_523@PF00015_full_PFAM.312.506--4||RS_GCF_002975275.1_protein.faa_NZ_PCOQ01000006.1_21@PF00015_full_PFAM.312.506--2||RS_GCF_002975275.1_protein.faa_NZ_PCOQ01000044.1_19@PF00015_full_PFAM.1.149--2||RS_GCF_003096925.1_protein.faa_NZ_QEOH01000008.1_149@PF00015_full_PFAM.314.511--1||RS_GCF_003416985.1_protein.faa_NZ_QVIN01000004.1_609@PF00015_full_PFAM.316.507--1||RS_GCF_003590855.1_protein.faa_NZ_QYUP01000145.1_8@PF00015_full_PFAM.314.502--1||RS_GCF_003994415.1_protein.faa_NZ_CP034689.1_1246@PF00015_full_PFAM.318.505--5||RS_GCF_003994415.1_protein.faa_NZ_CP034689.1_2477@PF00015_full_PFAM.332.534--2||RS_GCF_004341365.1_protein.faa_NZ_SLXH01000015.1_13@PF00015_full_PFAM.315.512--1||RS_GCF_004614165.1_protein.faa_NZ_SPVG01000122.1_24@PF00015_full_PFAM.315.503--6||RS_GCF_008929045.1_protein.faa_NZ_VFAH01000012.1_35@PF00015_full_PFAM.310.498--1||RS_GCF_009674565.1_protein.faa_NZ_WKJL01000046.1_13@PF00015_full_PFAM.325.513--1||RS_GCF_009857445.1_protein.faa_NZ_WWCN01000001.1_338@PF00015_full_PFAM.317.510--1||RS_GCF_009866805.1_protein.faa_NZ_SIZW01000040.1_387@PF00015_full_PFAM.317.508--1||RS_GCF_011682065.1_protein.faa_NZ_VUYU01000024.1_22@PF00015_full_PFAM.319.503--1||RS_GCF_012928505.1_protein.faa_NZ_JABBJN010000001.1_140@PF00015_full_PFAM.318.511--1||RS_GCF_012928505.1_protein.faa_NZ_JABBJN010000086.1_1@PF00015_full_PFAM.316.434--1||RS_GCF_013408245.1_protein.faa_NZ_JACBYS010000001.1_1150@PF00015_full_PFAM.313.506--2||RS_GCF_014170335.1_protein.faa_NZ_LZZS01000006.1_167@PF00015_full_PFAM.311.500--1||RS_GCF_014171595.1_protein.faa_NZ_CP050451.1_1771@PF00015_full_PFAM.319.510--2||RS_GCF_015352955.1_protein.faa_NZ_JACYOX010000001.1_413@PF00015_full_PFAM.312.502--32||RS_GCF_019052805.1_protein.faa_NZ_JAHQRJ010000001.1_934@PF00015_full_PFAM.312.502--5||RS_GCF_019219065.1_protein.faa_NZ_JAHUWK010000001.1_664@PF00015_full_PFAM.313.507--1||RS_GCF_900090195.1_protein.faa_NZ_LT607803.1_1136@PF00015_full_PFAM.314.508--1||RS_GCF_900112225.1_protein.faa_NZ_FOLD01000007.1_53@PF00015_full_PFAM.281.461--15||RS_GCF_900112285.1_protein.faa_NZ_FOKZ01000030.1_1@PF00015_full_PFAM.309.380--2||RS_GCF_900156745.1_protein.faa_NZ_LT707065.1_3971@PF00015_full_PFAM.319.526--1||RS_GCF_900156745.1_protein.faa_NZ_LT707065.1_5221@PF00015_full_PFAM.316.521--1||RS_GCF_900496965.1_protein.faa_NZ_UFQB01000043.1_3@PF00015_full_PFAM.333.530--1||RS_GCF_902859625.1_protein.faa_NZ_CADIJX010000001.1_1157@PF00015_full_PFAM.331.531--1||RS_GCF_902859705.1_protein.faa_NZ_CADIJO010000045.1_1@PF00015_full_PFAM.316.512--1||RS_GCF_902859735.1_protein.faa_NZ_CADIJY010000002.1_14@PF00015_full_PFAM.332.533--1||RS_GCF_902859735.1_protein.faa_NZ_CADIJY010000002.1_40@PF00015_full_PFAM.352.549--3:scovhsp_avg=71.39162790697675:scovhsp_max=88.0:scovhsp_min=50.0:scovhsp_std=10.43274520781468:scovhsp_sum=15349.2:send_avg=145.94418604651162:send_max=168.0:send_min=42.0:send_std=28.4417202307605:send_sum=31378.0:sstart_avg=17.53953488372093:sstart_max=70.0:sstart_min=1.0:sstart_std=14.846160325759989:sstart_sum=3771.0])0:5e-09[&&NHX:Sample_counter=rhizpot1--364||rhizpot2--81||rhizpot3--304||rhiztom1--89||rhiztom2--96||rhiztom3--170:Type_counter=GTDB--1056||capture--1104:besthit_avg=88.32931596091204:besthit_max=100.0:besthit_min=46.4:besthit_std=10.8921250802865:besthit_sum=54234.2:bitscore_avg=191.99788273615636:bitscore_max=268.0:bitscore_min=42.7:bitscore_std=55.32903162918855:bitscore_sum=117886.7:capture_class_counter=c__Acidobacteriae--3||c__Actinomycetia--3||c__Alphaproteobacteria--66||c__Bacilli--8||c__Bacteriovoracia--1||c__Bacteroidia--3||c__Chitinivibrionia--1||c__Clostridia--28||c__Cyanobacteriia--1||c__Dehalococcoidia--2||c__Desulfarculia--2||c__Desulfobaccia--1||c__Desulfobacteria--2||c__Desulfobulbia--3||c__Desulfovibrionia--2||c__Desulfuromonadia--10||c__Fibrobacteria--1||c__Gammaproteobacteria--934||c__Gemmatimonadetes--2||c__Halobacteria--3||c__Holophagae--2||c__JADJOY01--1||c__Koll11--1||c__Magnetococcia--3||c__Myxococcia--2||c__Nitrospiria--1||c__RBG-16-71-46--1||c__Sericytochromatia--1||c__Spirochaetia--6||c__Thermoanaerobaculia--1||c__Thermococci--1||c__Thermodesulfovibrionia--2||c__Thermoleophilia--1||c__UBA10988--1||c__UBA1135--1||c__UBA4882--1||c__Verrucomicrobiae--2:capture_domain_counter=d__Archaea--4||d__Bacteria--1100:capture_family_counter=f__0-14-0-80-60-11--1||f__Acetobacteraceae--2||f__Acidobacteriaceae--3||f__Acutalibacteraceae--3||f__Alcanivoracaceae--1||f__Alteromonadaceae--1||f__Anaeromyxobacteraceae--1||f__Ancalomicrobiaceae--1||f__Anoxybacillaceae--1||f__Azospirillaceae--2||f__BMS3ABIN01--1||f__Bacillaceae_J--1||f__Bacteriovoracaceae--1||f__Beijerinckiaceae--11||f__Burkholderiaceae--737||f__CAIOGM01--6||f__CAJPTX01--2||f__Casimicrobiaceae--3||f__Caulobacteraceae--2||f__Cellvibrionaceae--2||f__Chitinispirillaceae--1||f__Chromatiaceae--4||f__Chromobacteriaceae--7||f__Competibacteraceae--2||f__Desulfarculaceae--2||f__Desulfatirhabdiaceae--1||f__Desulfobulbaceae--1||f__Desulfococcaceae--1||f__Desulfoplanaceae--1||f__Desulfovibrionaceae--1||f__Desulfurivibrionaceae--2||f__Devosiaceae--2||f__Dongiaceae--1||f__Elsteraceae--1||f__Enterobacteriaceae--25||f__Eubacteriaceae--2||f__GCA-002753745--1||f__GWC2-71-9--2||f__Ga0077523--3||f__Geobacteraceae--2||f__Geodermatophilaceae--1||f__Gp7-AA8--1||f__Haloarculaceae--2||f__Haloferacaceae--1||f__Halomonadaceae--1||f__Holophagaceae--2||f__JADJOY01--1||f__Kiloniellaceae--1||f__Lachnospiraceae--16||f__Magnetaquicoccaceae--1||f__Magnetococcaceae--1||f__Methylomonadaceae--2||f__Methylophilaceae--1||f__Microcoleaceae--1||f__Micromonosporaceae--2||f__Myxococcaceae--1||f__Nevskiaceae--5||f__Nitrosomonadaceae--1||f__Nitrospiraceae--1||f__Oleiphilaceae--3||f__Opitutaceae--1||f__Oscillospiraceae--5||f__PWYM01--1||f__PXBQ01--1||f__Paenibacillaceae--6||f__Pleomorphomonadaceae--1||f__Pseudomonadaceae--25||f__Pseudopelobacteraceae--2||f__RBG-16-71-46--1||f__Rhizobiaceae--12||f__Rhodobacteraceae--3||f__Rhodocyclaceae--8||f__Ruminococcaceae--2||f__SG8-39--1||f__SLND01--1||f__SZUA-152--1||f__SZUA-229--1||f__Sedimenticolaceae--1||f__Shewanellaceae--1||f__Sphingomonadaceae--6||f__Steroidobacteraceae--2||f__TH1-2--1||f__Tenuifilaceae--1||f__Tepidiformaceae--2||f__Thalassobaculaceae--1||f__Thermococcaceae--1||f__Thiobacillaceae--22||f__Thiotrichaceae--1||f__Tistrellaceae--1||f__Treponemataceae--1||f__UBA10575--1||f__UBA10988--1||f__UBA11320--1||f__UBA12059--4||f__UBA2363--1||f__UBA2386--1||f__UBA5070--1||f__UBA6902--2||f__UBA6915--1||f__UBA8363--1||f__UBA9214--1||f__Usitatibacteraceae--1||f__VGJW01--1||f__Woeseiaceae--2||f__Xanthobacteraceae--18||f__Xanthomonadaceae--65:capture_genus_counter=g__13-1-40CM-70-15--1||g__14-2--1||g__1XD8-76--1||g__2-12-FULL-64-23--1||g__Acetatifactor--3||g__Acetobacterium--2||g__Achromobacter--136||g__Acidisphaera--1||g__Acidovorax--15||g__Acidovorax_A--2||g__Acidovorax_C--1||g__Actinoplanes--2||g__Afipia--1||g__Agrobacterium--1||g__Alcanivorax--1||g__Alicycliphilus--7||g__Allorhizobium--2||g__Anaeromyxobacter--1||g__Anoxybacillus_B--1||g__Aquabacterium--27||g__Aquabacterium_A--10||g__Aquabacterium_B--7||g__Aquidulcibacter--1||g__Aquincola--8||g__Aquitalea--2||g__Azoarcus_F--2||g__Azohydromonas--1||g__Azonexus--2||g__Azospirillum--1||g__BIGb0383--1||g__BM506--1||g__Bacteriovorax--1||g__Bacteroides_D--2||g__Blastomonas--1||g__Bordetella_B--4||g__Bosea--2||g__Bradyrhizobium--10||g__Burkholderia--4||g__CADEEH01--3||g__CAG-115--1||g__CAIKVZ01--1||g__CAIOGM01--6||g__CAIWHR01--3||g__CAIXRL01--1||g__CAJARJ01--1||g__CAJBIL01--1||g__COE1--1||g__Caballeronia--2||g__Caccovicinus--2||g__Caldimonas--2||g__Calidifontibacillus--1||g__Caproicibacter--1||g__Caproiciproducens--1||g__Castellaniella--1||g__Caulobacter--2||g__Chitinispirillum--1||g__Chromobacterium--2||g__Citrobacter--1||g__Comamonas--18||g__Contendobacter--2||g__Cucumibacter--1||g__Cupriavidus--18||g__Curvibacter--13||g__DRQN01--1||g__Desulfoplanes--1||g__Devosia_A--1||g__Dickeya--3||g__Dongia--1||g__Duganella--10||g__Dysosmobacter--1||g__Ensifer_A--1||g__Enterobacter--1||g__Erwinia--1||g__Extensimonas--1||g__FEB-7--1||g__FEN-1191--1||g__Flavonifractor--1||g__Ga0077526--3||g__Geodermatophilus--1||g__Geomonas--2||g__Geothrix--2||g__Giesbergeria--9||g__Gluconacetobacter--1||g__HIMB11--1||g__HRBIN29--1||g__Halomonas_F--1||g__Haloplanus--1||g__Herbaspirillum--2||g__Herminiimonas--1||g__Hydrogenophaga--28||g__Hylemonella--41||g__Ideonella--2||g__Ideonella_A--3||g__JAABTD01--1||g__JAACFE01--1||g__JAANAU01--1||g__JAAYGU01--1||g__JACRDC01--2||g__JACWAD01--1||g__JADGNZ01--1||g__JADJBS01--4||g__JADJCH01--1||g__JADJOM01--1||g__JADJOY01--1||g__JAEUJP01--1||g__JAEULV01--1||g__JAFALK01--1||g__Janthinobacterium--12||g__KK5--6||g__Kinneretia--6||g__Kosakonia--2||g__Lacrimispora--2||g__Leclercia--1||g__Luteimonas--2||g__Lysobacter--1||g__Lysobacter_B--2||g__MR-S7--10||g__Magnetofaba--1||g__Marichromatium--3||g__Marinibacterium--1||g__Marinobacter--2||g__Marinobacter_A--1||g__Massilia--107||g__Methylobacterium--7||g__Methylomonas--2||g__Methylosinus--1||g__Methyloversatilis--1||g__Microcoleus--1||g__Mitsuaria--5||g__Neorhizobium--2||g__Nisaea--1||g__Nitrosomonas--1||g__Niveispirillum--1||g__Noviherbaspirillum_A--18||g__Novosphingobium--1||g__Oleidesulfovibrio--1||g__Opi-474--1||g__Oryzomonas--1||g__PBB1--1||g__PWYM01--1||g__PXBQ01--1||g__Paenibacillus--3||g__Paenibacillus_A--1||g__Paenibacillus_B--1||g__Paenibacillus_J--1||g__Panacagrimonas--3||g__Pantoea--11||g__Paraburkholderia--17||g__Pararhizobium--2||g__Parerythrobacter--1||g__Paucimonas--1||g__Pelethomonas--3||g__Pelomonas--6||g__Piscinibacter--1||g__Pleomorphomonas--1||g__Polaromonas--1||g__Pseudoalteromonas--1||g__Pseudoduganella--4||g__Pseudofulvimonas--1||g__Pseudolabrys--3||g__Pseudomonas--1||g__Pseudomonas_A--1||g__Pseudomonas_B--1||g__Pseudomonas_E--22||g__Pseudorhodoferax--9||g__Pseudoteredinibacter--1||g__Pseudoxanthomonas_A--2||g__QS-1-68-17--2||g__RAAP-1--1||g__RDXE01--1||g__Rahnella--1||g__Ralstonia--1||g__Ramlibacter--5||g__Rhabdaerophilum--1||g__Rhizobacter--19||g__Rhizobium--4||g__Rhizorhabdus--1||g__Rhodoferax--23||g__Rhodopseudomonas--3||g__Roseburia--1||g__Rubrivivax--40||g__SCVQ01--1||g__SLND01--1||g__SURF-23--2||g__SURF-52--1||g__SZUA-117--1||g__SZUA-229--1||g__SZUA-370--2||g__Shewanella--1||g__Shimia--1||g__Sphingomonas--1||g__Sphingopyxis--1||g__Stagnimonas--2||g__Stenotrophomonas--10||g__Steroidobacter_A--1||g__Sulfuritalea--2||g__Superficieibacter--1||g__Symbiopectobacterium--2||g__Tardiphaga--1||g__Tepidicella--1||g__Tepidiforma--1||g__Terracidiphilus--3||g__Thermochromatium--1||g__Thermococcus--1||g__Thermomonas--1||g__Thiobacillus--22||g__Thiolapillus--1||g__Thiothrix--1||g__Tistrella--1||g__Treponema_F--1||g__Trichlorobacter--1||g__Trinickia--1||g__UBA10518--1||g__UBA10988--1||g__UBA1124--1||g__UBA11320--1||g__UBA12059--2||g__UBA2386--1||g__UBA3282--5||g__UBA3818--1||g__UBA4615--1||g__UBA5070--1||g__UBA5123--1||g__UBA5157--1||g__UBA5261--1||g__UBA6140--1||g__UBA6915--1||g__UBA8363--1||g__UBA9214--1||g__UBA997--1||g__UMGS1071--1||g__VGJY01--1||g__Variovorax--56||g__Vogesella--3||g__WHTV01--1||g__Xanthomonas--6||g__Xanthomonas_A--41||g__Zhizhongheella--1:capture_order_counter=o__Acetobacterales--2||o__Acidobacteriales--3||o__Azospirillales--2||o__BMS3ABIN01--1||o__Bacillales--1||o__Bacillales_C--1||o__Bacteriovoracales--1||o__Bacteroidales--3||o__Burkholderiales--784||o__Caulobacterales--3||o__Chitinivibrionales--1||o__Chromatiales--5||o__Competibacterales--2||o__Cyanobacteriales--1||o__DSM-27196--1||o__Desulfarculales--2||o__Desulfobaccales--1||o__Desulfobacterales--2||o__Desulfobulbales--3||o__Desulfovibrionales--2||o__Dongiales--1||o__Elsterales--1||o__Enterobacterales--27||o__Eubacteriales--2||o__Gemmatimonadales--2||o__Geobacterales--10||o__Gp7-AA8--1||o__Halobacteriales--3||o__Holophagales--2||o__JADJOY01--1||o__Kiloniellales--1||o__Lachnospirales--16||o__Magnetococcales--3||o__Methylococcales--2||o__Mycobacteriales--3||o__Myxococcales--2||o__Nevskiales--5||o__Nitrospirales--1||o__Opitutales--1||o__Oscillospirales--10||o__PWYM01--1||o__Paenibacillales--6||o__Pedosphaerales--1||o__Pseudomonadales--32||o__RBG-16-71-46--1||o__Rhizobiales--45||o__Rhodobacterales--3||o__S15B-MN24--1||o__SLND01--1||o__SZUA-152--1||o__SZUA-229--1||o__Sphingomonadales--6||o__Steroidobacterales--2||o__Tepidiformales--2||o__Thalassobaculales--1||o__Thermococcales--1||o__Thiotrichales--1||o__Tistrellales--1||o__Treponematales--5||o__UBA10015--1||o__UBA10575--1||o__UBA10988--1||o__UBA2386--1||o__UBA5070--1||o__UBA6902--2||o__UBA6915--1||o__UBA9214--1||o__Woeseiales--2||o__Xanthomonadales--66:capture_phylum_counter=p__Acidobacteriota--6||p__Actinobacteriota--4||p__Armatimonadota--1||p__Bacteroidota--3||p__Bdellovibrionota--1||p__Chloroflexota--2||p__Cyanobacteria--2||p__Desulfobacterota--18||p__Desulfobacterota_I--2||p__Eisenbacteria--1||p__Fibrobacterota--2||p__Firmicutes--8||p__Firmicutes_A--28||p__Firmicutes_G--1||p__Gemmatimonadota--2||p__Halobacteriota--3||p__JADJOY01--1||p__Methanobacteriota_B--1||p__Myxococcota--2||p__Nitrospirota--3||p__Omnitrophota--1||p__Planctomycetota--1||p__Proteobacteria--1003||p__Spirochaetota--6||p__Verrucomicrobiota--2:capture_species_counter=s__13-1-40CM-70-15 sp003223415--1||s__14-2 sp910575035--1||s__1XD8-76 sp003611955--1||s__2-12-FULL-64-23 sp004298385--1||s__Acetatifactor sp910576125--1||s__Acetatifactor sp910585425--1||s__Acetatifactor sp910589035--1||s__Acetobacterium sp018903255--1||s__Acetobacterium woodii--1||s__Achromobacter denitrificans--30||s__Achromobacter insolitus--1||s__Achromobacter sp000757485--3||s__Achromobacter sp001270295--8||s__Achromobacter sp001428845--1||s__Achromobacter sp002975275--17||s__Achromobacter sp900156745--2||s__Achromobacter spanius--5||s__Achromobacter spanius_C--4||s__Achromobacter xylosoxidans--1||s__Achromobacter xylosoxidans_C--64||s__Acidisphaera rubrifaciens--1||s__Acidovorax sp001411535--3||s__Acidovorax sp001633105--2||s__Acidovorax sp003058055--3||s__Acidovorax sp003852545--3||s__Acidovorax sp005405905--2||s__Acidovorax sp013408765--1||s__Acidovorax sp019218755--1||s__Acidovorax_A citrulli--1||s__Acidovorax_A sp002397315--1||s__Acidovorax_C caeni--1||s__Actinoplanes caeruleus--1||s__Actinoplanes palleronii--1||s__Afipia sp001897905--1||s__Agrobacterium rubi--1||s__Alcanivorax sp009882945--1||s__Alicycliphilus sp018240995--7||s__Allorhizobium sp001713475--1||s__Allorhizobium wuzhouense--1||s__Anaeromyxobacter dehalogenans--1||s__Anoxybacillus_B calidus--1||s__Aquabacterium sp002339015--22||s__Aquabacterium sp016185075--4||s__Aquabacterium sp903894125--1||s__Aquabacterium_A sp001770815--4||s__Aquabacterium_A sp016721465--3||s__Aquabacterium_A sp017992055--3||s__Aquabacterium_B tepidiphilum--7||s__Aquidulcibacter sp001602435--1||s__Aquincola tertiaricarbonis--8||s__Aquitalea magnusonii_B--1||s__Aquitalea sp003693445--1||s__Azoarcus_F taiwanensis--2||s__Azohydromonas caseinilytica--1||s__Azonexus fungiphilus--1||s__Azonexus sp016790885--1||s__Azospirillum oryzae_A--1||s__BIGb0383 sp003751845--1||s__BM506 sp002868945--1||s__Bacteriovorax stolpii--1||s__Bacteroides_D sp002748015--2||s__Blastomonas ursincola--1||s__Bordetella_B sp007679965--4||s__Bosea sp001429395--1||s__Bosea sp001748145--1||s__Bradyrhizobium cytisi--1||s__Bradyrhizobium diazoefficiens_F--1||s__Bradyrhizobium elkanii--2||s__Bradyrhizobium japonicum_H--1||s__Bradyrhizobium sp002531575--1||s__Bradyrhizobium sp004212635--1||s__Bradyrhizobium sp005937885--1||s__Bradyrhizobium sp015624485--1||s__Bradyrhizobium sp900114915--1||s__Burkholderia plantarii--1||s__Burkholderia pyrrocinia_B--2||s__Burkholderia sp003853645--1||s__CADEEH01 sp902826305--3||s__CAG-115 sp000432175--1||s__CAIKVZ01 sp903838565--1||s__CAIOGM01 sp903929485--6||s__CAIWHR01 sp903912485--3||s__CAIXRL01 sp903921835--1||s__CAJARJ01 sp903944345--1||s__CAJBIL01 sp903953145--1||s__COE1 sp002490665--1||s__Caballeronia turbans--1||s__Caballeronia verschuerenii--1||s__Caccovicinus sp910575565--2||s__Caldimonas manganoxidans--2||s__Calidifontibacillus oryziterrae--1||s__Caproicibacter fermentans--1||s__Caproiciproducens galactitolivorans--1||s__Castellaniella sp002421865--1||s__Caulobacter sp001556515--1||s__Caulobacter sp003185805--1||s__Chitinispirillum alkaliphilum--1||s__Chromobacterium amazonense--2||s__Citrobacter portucalensis--1||s__Comamonas denitrificans_A--1||s__Comamonas sp019104825--5||s__Comamonas sp019236485--7||s__Comamonas thiooxydans--4||s__Comamonas tsuruhatensis--1||s__Contendobacter odensis_A--1||s__Contendobacter sp012031845--1||s__Cucumibacter marinus--1||s__Cupriavidus basilensis--1||s__Cupriavidus pinatubonensis--1||s__Cupriavidus sp000292345--1||s__Cupriavidus sp001725945--1||s__Cupriavidus sp013361545--6||s__Cupriavidus taiwanensis_B--8||s__Curvibacter gracilis--1||s__Curvibacter lanceolatus--1||s__Curvibacter sp019233055--11||s__DRQN01 sp011051755--1||s__Desulfoplanes formicivorans--1||s__Devosia_A sp015657675--1||s__Dickeya dadantii--2||s__Dickeya oryzae--1||s__Dongia sp016183985--1||s__Duganella alba--2||s__Duganella sp000335815--1||s__Duganella sp000381565--2||s__Duganella sp009674535--1||s__Duganella sp009857495--2||s__Duganella sp013408245--2||s__Dysosmobacter sp910585245--1||s__Ensifer_A sp900466575--1||s__Enterobacter nimipressuralis_A--1||s__Erwinia persicina_A--1||s__Extensimonas perlucida--1||s__FEB-7 sp016711875--1||s__FEN-1191 sp013289615--1||s__Flavonifractor sp002159455--1||s__Ga0077526 sp001464765--2||s__Ga0077526 sp001464895--1||s__Geodermatophilus saharensis--1||s__Geomonas ferrireducens--1||s__Geomonas sp000023645--1||s__Geothrix sp016721195--2||s__Giesbergeria granuli--8||s__Giesbergeria metamorpha--1||s__Gluconacetobacter azotocaptans--1||s__HIMB11 sp009920225--1||s__HRBIN29 sp002898215--1||s__Halomonas_F pacifica--1||s__Haloplanus vescus--1||s__Herbaspirillum robiniae--1||s__Herbaspirillum sp000282135--1||s__Herminiimonas sp002384815--1||s__Hydrogenophaga borbori--3||s__Hydrogenophaga crassostreae--1||s__Hydrogenophaga pseudoflava--1||s__Hydrogenophaga sp002001205--4||s__Hydrogenophaga sp002840835--8||s__Hydrogenophaga sp003241965--1||s__Hydrogenophaga sp013823505--5||s__Hydrogenophaga taeniospiralis--5||s__Hylemonella gracilis--40||s__Hylemonella sp001797315--1||s__Ideonella sp018069755--1||s__Ideonella sp018069875--1||s__Ideonella_A sakaiensis--3||s__JAABTD01 sp011389855--1||s__JAACFE01 sp009937505--1||s__JAANAU01 sp015231775--1||s__JAAYGU01 sp012727535--1||s__JACRDC01 sp016208115--2||s__JACWAD01 sp014874175--1||s__JADGNZ01 sp017883205--1||s__JADJBS01 sp016703665--4||s__JADJCH01 sp016703325--1||s__JADJOM01 sp016713435--1||s__JADJOY01 sp016713535--1||s__JAEUJP01 sp016714225--1||s__JAEULV01 sp016793065--1||s__JAFALK01 sp019234295--1||s__Janthinobacterium lividum_D--2||s__Janthinobacterium psychrotolerans--1||s__Janthinobacterium sp000745325--1||s__Janthinobacterium sp009208735--1||s__Janthinobacterium sp014379395--7||s__KK5 sp001984095--6||s__Kinneretia sp015657635--6||s__Kosakonia sp000410515--1||s__Kosakonia sp002886105--1||s__Lacrimispora indolis--1||s__Lacrimispora xylanolytica_B--1||s__Leclercia adecarboxylata_C--1||s__Luteimonas sp002849595--1||s__Luteimonas sp013425525--1||s__Lysobacter gummosus--1||s__Lysobacter_B sp002798295--1||s__Lysobacter_B sp018242425--1||s__MR-S7 sp000400995--10||s__Magnetofaba australis--1||s__Marichromatium sp016938795--3||s__Marinibacterium sp002709405--1||s__Marinobacter antarcticus--1||s__Marinobacter sp003441595--1||s__Marinobacter_A bohaiensis--1||s__Massilia alkalitolerans--1||s__Massilia atriviolacea--2||s__Massilia aurea_A--57||s__Massilia psychrophila--1||s__Massilia rubra--1||s__Massilia sp000745265--2||s__Massilia sp001412595--1||s__Massilia sp001425685--2||s__Massilia sp001426525--12||s__Massilia sp002354135--1||s__Massilia sp002428015--2||s__Massilia sp003484545--8||s__Massilia sp003520365--6||s__Massilia sp003590855--1||s__Massilia sp014171595--7||s__Massilia sp014841595--1||s__Massilia sp015277795--1||s__Massilia timonae--1||s__Methylobacterium frigidaeris--2||s__Methylobacterium mesophilicum--1||s__Methylobacterium sp009806555--1||s__Methylobacterium sp010692745--1||s__Methylobacterium sp011043735--2||s__Methylomonas sp018335995--2||s__Methylosinus sp009936375--1||s__Methyloversatilis discipulorum--1||s__Microcoleus sp015207505--1||s__Mitsuaria aquatilis--2||s__Mitsuaria chitosanitabida--1||s__Mitsuaria sp001653795--1||s__Mitsuaria sp900113225--1||s__Neorhizobium cerealis--1||s__Neorhizobium tomejilense--1||s__Nisaea sp017640745--1||s__Nitrosomonas europaea--1||s__Niveispirillum sp009495745--1||s__Noviherbaspirillum_A soli--14||s__Noviherbaspirillum_A sp019052805--4||s__Novosphingobium sp008107685--1||s__Oleidesulfovibrio alaskensis--1||s__Opi-474 sp903830425--1||s__Oryzomonas japonica--1||s__PBB1 sp002281415--1||s__PWYM01 sp007693855--1||s__PXBQ01 sp007695285--1||s__Paenibacillus etheri--1||s__Paenibacillus spiritus--1||s__Paenibacillus stellifer--1||s__Paenibacillus_A faecis--1||s__Paenibacillus_B apiarius--1||s__Paenibacillus_J dauci--1||s__Panacagrimonas perspica--3||s__Pantoea agglomerans--2||s__Pantoea ananatis--3||s__Pantoea cypripedii_A--1||s__Pantoea dispersa--1||s__Pantoea piersonii--1||s__Pantoea sp002359495--3||s__Paraburkholderia caledonica--1||s__Paraburkholderia ginsengiterrae--2||s__Paraburkholderia guartelaensis--3||s__Paraburkholderia oxyphila--1||s__Paraburkholderia phenoliruptrix--3||s__Paraburkholderia phosphatilytica--1||s__Paraburkholderia sp000472545--1||s__Paraburkholderia sp002870125--1||s__Paraburkholderia sp004359985--1||s__Paraburkholderia sp012927345--1||s__Paraburkholderia terrae--1||s__Paraburkholderia tropica--1||s__Pararhizobium polonicum--1||s__Pararhizobium sp001426685--1||s__Parerythrobacter lutipelagi--1||s__Paucimonas sp003537575--1||s__Pelethomonas sp910579965--2||s__Pelethomonas sp910587645--1||s__Pelomonas sp001425165--4||s__Pelomonas sp003963005--1||s__Pelomonas sp016790285--1||s__Piscinibacter defluvii--1||s__Pleomorphomonas sp004366315--1||s__Polaromonas sp900112285--1||s__Pseudoalteromonas luteoviolacea_I--1||s__Pseudoduganella albidiflava--1||s__Pseudoduganella flava--1||s__Pseudoduganella lutea--1||s__Pseudoduganella umbonata--1||s__Pseudofulvimonas sp002344355--1||s__Pseudolabrys sp018240595--2||s__Pseudolabrys sp903885555--1||s__Pseudomonas knackmussii--1||s__Pseudomonas_A balearica--1||s__Pseudomonas_B psychrotolerans_B--1||s__Pseudomonas_E crudilactis--1||s__Pseudomonas_E fluorescens_AA--1||s__Pseudomonas_E fulva_B--1||s__Pseudomonas_E gozinkensis--1||s__Pseudomonas_E koreensis_A--1||s__Pseudomonas_E mangrovi--1||s__Pseudomonas_E neoaurantiaca--1||s__Pseudomonas_E sichuanensis--2||s__Pseudomonas_E sp002018875--1||s__Pseudomonas_E sp002080045--1||s__Pseudomonas_E sp002803095--1||s__Pseudomonas_E sp003097075--1||s__Pseudomonas_E sp004519405--1||s__Pseudomonas_E sp007993865--1||s__Pseudomonas_E sp009391885--2||s__Pseudomonas_E sp009764645--1||s__Pseudomonas_E sp014164785--1||s__Pseudomonas_E sp900005815--1||s__Pseudomonas_E versuta--2||s__Pseudorhodoferax aquiterrae--2||s__Pseudorhodoferax soli--1||s__Pseudorhodoferax sp001422365--6||s__Pseudoteredinibacter isoporae--1||s__Pseudoxanthomonas_A mexicana--1||s__Pseudoxanthomonas_A sp001427585--1||s__QS-1-68-17 sp003021105--2||s__RAAP-1 sp903909505--1||s__RDXE01 sp013297545--1||s__Rahnella aquatilis--1||s__Ralstonia pseudosolanacearum--1||s__Ramlibacter aquaticus--1||s__Ramlibacter sp003797765--1||s__Ramlibacter sp007833165--1||s__Ramlibacter sp013127575--1||s__Ramlibacter sp013697775--1||s__Rhabdaerophilum sp002928875--1||s__Rhizobacter sp000799605--18||s__Rhizobacter sp900142965--1||s__Rhizobium leguminosarum_L--1||s__Rhizobium metallidurans--1||s__Rhizobium sp014193255--1||s__Rhizobium sp900468535--1||s__Rhizorhabdus sp001428605--1||s__Rhodoferax sp002390825--1||s__Rhodoferax sp002943465--2||s__Rhodoferax sp008080595--1||s__Rhodoferax sp013791765--1||s__Rhodoferax sp016719055--1||s__Rhodoferax sp018619435--9||s__Rhodoferax sp903828665--1||s__Rhodoferax sp903856025--1||s__Rhodoferax sp903886165--2||s__Rhodoferax sp903897925--1||s__Rhodoferax sp903945325--3||s__Rhodopseudomonas palustris_C--1||s__Rhodopseudomonas palustris_H--1||s__Rhodopseudomonas pentothenatexigens--1||s__Roseburia sp910584215--1||s__Rubrivivax benzoatilyticus--2||s__Rubrivivax sp001295865--10||s__Rubrivivax sp001295905--23||s__Rubrivivax sp016789865--1||s__Rubrivivax sp903938815--4||s__SCVQ01 sp004296865--1||s__SLND01 sp007133205--1||s__SURF-23 sp016234115--2||s__SURF-52 sp016208235--1||s__SZUA-117 sp003229095--1||s__SZUA-229 sp003228405--1||s__SZUA-370 sp003247225--2||s__Shewanella mangrovi--1||s__Shimia sp014872815--1||s__Sphingomonas sp001421355--1||s__Sphingopyxis sp003609815--1||s__Stagnimonas sp004297005--2||s__Stenotrophomonas acidaminiphila--1||s__Stenotrophomonas maltophilia_AA--1||s__Stenotrophomonas maltophilia_AH--1||s__Stenotrophomonas maltophilia_AO--1||s__Stenotrophomonas maltophilia_AP--1||s__Stenotrophomonas maltophilia_F--1||s__Stenotrophomonas sp002329155--1||s__Stenotrophomonas sp003086695--1||s__Stenotrophomonas sp003086895--1||s__Stenotrophomonas sp013364355--1||s__Steroidobacter_A sp016801985--1||s__Sulfuritalea sp016710465--1||s__Sulfuritalea sp903848955--1||s__Superficieibacter electus--1||s__Symbiopectobacterium sp015762685--2||s__Tardiphaga robiniae--1||s__Tepidicella xavieri--1||s__Tepidiforma sp002563855--1||s__Terracidiphilus sp003138365--3||s__Thermochromatium tepidum--1||s__Thermococcus sp900198835--1||s__Thermomonas sp014678725--1||s__Thiobacillus sp001802655--8||s__Thiobacillus sp003510325--2||s__Thiobacillus sp016195805--10||s__Thiobacillus sp018780025--1||s__Thiobacillus sp018820745--1||s__Thiolapillus sp012962365--1||s__Thiothrix nivea--1||s__Tistrella bauzanensis--1||s__Treponema_F excrementipullorum--1||s__Trichlorobacter sp002424705--1||s__Trinickia sp013282575--1||s__UBA10518 sp011372855--1||s__UBA10988 sp016235455--1||s__UBA1124 sp002313265--1||s__UBA11320 sp016199985--1||s__UBA12059 sp001829185--1||s__UBA12059 sp018815555--1||s__UBA2386 sp005776475--1||s__UBA3282 sp002490835--1||s__UBA3282 sp014804605--3||s__UBA3282 sp910584965--1||s__UBA3818 sp910583935--1||s__UBA4615 sp903923345--1||s__UBA5070 sp002414805--1||s__UBA5123 sp002414225--1||s__UBA5157 sp002415335--1||s__UBA5261 sp011174675--1||s__UBA6140 sp002479405--1||s__UBA6915 sp002450975--1||s__UBA8363 sp015228815--1||s__UBA9214 sp013041945--1||s__UBA997 sp002291945--1||s__UMGS1071 sp904397205--1||s__VGJY01 sp016867235--1||s__Variovorax beijingensis--33||s__Variovorax beijingensis_A--2||s__Variovorax paradoxus--2||s__Variovorax paradoxus_G--1||s__Variovorax sp001426505--1||s__Variovorax sp001984055--13||s__Variovorax sp003019815--1||s__Variovorax sp003984625--1||s__Variovorax sp017744285--2||s__Vogesella indigofera--3||s__WHTV01 sp014925385--1||s__Xanthomonas arboricola_C--1||s__Xanthomonas campestris_C--1||s__Xanthomonas cannabis--1||s__Xanthomonas floridensis--1||s__Xanthomonas hortorum--1||s__Xanthomonas maliensis--1||s__Xanthomonas_A albilineans--1||s__Xanthomonas_A sacchari_B--1||s__Xanthomonas_A sontii--39||s__Zhizhongheella caldifontis--1:evalue_avg=1.494775990636405e-10:evalue_max=9.16e-08:evalue_min=6.42e-93:evalue_std=3.6966704078032343e-09:evalue_sum=9.177924582507528e-08:gapopen_avg=0.247557003257329:gapopen_max=5.0:gapopen_min=0.0:gapopen_std=0.6209650641846317:gapopen_sum=152.0:gtdb_class_counter=c__Actinomycetia--1||c__Alphaproteobacteria--1||c__Bacilli--2||c__Bacteroidia--1||c__Desulfotomaculia--1||c__Gammaproteobacteria--1050:gtdb_domain_counter=d__Bacteria--1056:gtdb_family_counter=f__Alteromonadaceae--1||f__Ammonificaceae--1||f__Burkholderiaceae--816||f__CADEHE01--1||f__Caulobacteraceae--1||f__Chromatiaceae--1||f__DSM-18226--2||f__Enterobacteriaceae--157||f__Flavobacteriaceae--1||f__Gallionellaceae--1||f__Microbacteriaceae--1||f__Nevskiaceae--1||f__Nitrincolaceae--1||f__Pseudomonadaceae--2||f__Rhodocyclaceae--1||f__Shewanellaceae--1||f__Steroidobacteraceae--2||f__Vibrionaceae--4||f__Xanthomonadaceae--61:gtdb_genus_counter=g__Acerihabitans--3||g__Achromobacter--243||g__Achromobacter_A--4||g__Acidovorax--7||g__Acidovorax_A--20||g__Acidovorax_C--1||g__Affinibrenneria--2||g__Alcaligenes--7||g__Ammonifex--1||g__Aquabacterium--1||g__Aquabacterium_A--1||g__Atlantibacter--5||g__Azohydromonas--2||g__Azonexus--1||g__BIGb0383--1||g__Bacillus_BU--1||g__Bordetella--33||g__Bordetella_A--20||g__Bordetella_B--22||g__Bordetella_C--40||g__Brenneria--6||g__Buttiauxella--1||g__CADEHE01--1||g__CAIKMS01--2||g__CAILRJ01--1||g__CAISGS01--1||g__Candidimonas_A--9||g__Castellaniella--5||g__Cedecea--5||g__Citrobacter--14||g__Citrobacter_A--5||g__Citrobacter_B--1||g__Collimonas--8||g__Comamonas--6||g__Comamonas_F--1||g__Corticimicrobacter--9||g__Diaphorobacter--1||g__Dickeya--12||g__Duganella--34||g__Enterobacter--20||g__Enterobacter_D--4||g__Eoetvoesia--2||g__Ewingella--1||g__Flavobacterium--1||g__Gallionella--1||g__Giesbergeria--4||g__Glaciimonas--1||g__Herbaspirillum--33||g__Herminiimonas--1||g__Hydrogenophaga--5||g__Hylemonella--4||g__Ideonella--2||g__JAATFS01--1||g__JAAYGT01--1||g__JACCES01--1||g__JAEUPI01--3||g__JAFAMW01--1||g__Janthinobacterium--45||g__Kerstersia--1||g__Kinneretia--2||g__Klebsiella--1||g__Kosakonia--15||g__LX47W--13||g__Leclercia--6||g__Lelliottia--6||g__Lonsdalea--4||g__MESE01--1||g__MR-S7--1||g__Macromonas--1||g__Malikia--2||g__Marichromatium--1||g__Marinobacterium--1||g__Massilia--45||g__Microbacterium--1||g__Morganella--6||g__Neobacillus--1||g__Noviherbaspirillum--2||g__Noviherbaspirillum_A--6||g__Orrella--3||g__Oryzisolibacter--1||g__Paenalcaligenes--5||g__Paraburkholderia--8||g__Paracandidimonas--1||g__Paralcaligenes--1||g__Parapusillimonas--2||g__Pararobbsia--1||g__Paucibacter_A--2||g__Paucimonas--1||g__Pectobacterium--17||g__Pelomonas--2||g__Phytobacter--5||g__Pseudescherichia--3||g__Pseudoduganella--69||g__Pseudomonas_A--1||g__Pseudomonas_E--1||g__Pseudorhodoferax--5||g__Pseudoxanthomonas--1||g__Pulveribacter--2||g__Pusillimonas--2||g__Pusillimonas_A--2||g__Pusillimonas_B--3||g__Pusillimonas_C--2||g__Pusillimonas_D--1||g__QZKY01--1||g__RHBSTW-00994--1||g__Rahnella--4||g__Ramlibacter--1||g__Rheinheimera--1||g__Rhodoferax--8||g__Robbsia--1||g__Rouxiella--2||g__Rubrivivax--2||g__Rugamonas--3||g__SM1919--1||g__Samsonia--1||g__Serpentinomonas--2||g__Solimicrobium--2||g__Solimonas--1||g__Sphaerotilus--1||g__Stenotrophomonas--59||g__Superficieibacter--2||g__Symbiopectobacterium--2||g__Trinickia--1||g__UBA4657--1||g__UBA7405--2||g__Undibacterium--5||g__VBDL01--1||g__Variovorax--19||g__Verticiella--2||g__Vibrio--4||g__WNDY01--1:gtdb_order_counter=o__Actinomycetales--1||o__Ammonifexales--1||o__Bacillales_B--2||o__Burkholderiales--819||o__Caulobacterales--1||o__Chromatiales--1||o__Enterobacterales--163||o__Flavobacteriales--1||o__Nevskiales--1||o__Pseudomonadales--3||o__Steroidobacterales--2||o__Xanthomonadales--61:gtdb_phylum_counter=p__Actinobacteriota--1||p__Bacteroidota--1||p__Firmicutes--2||p__Firmicutes_B--1||p__Proteobacteria--1051:gtdb_species_counter=s__Acerihabitans sp004346745--1||s__Acerihabitans sp015654745--1||s__Acerihabitans sp018449575--1||s__Achromobacter aegrifaciens--5||s__Achromobacter agilis--3||s__Achromobacter animicus--8||s__Achromobacter anxifer--6||s__Achromobacter arsenitoxydans--7||s__Achromobacter bronchisepticus_A--6||s__Achromobacter deleyi--7||s__Achromobacter deleyi_A--8||s__Achromobacter denitrificans--6||s__Achromobacter dolens--5||s__Achromobacter insolitus--7||s__Achromobacter insuavis--5||s__Achromobacter insuavis_A--8||s__Achromobacter kerstersii--7||s__Achromobacter marplatensis--7||s__Achromobacter mucicolens--8||s__Achromobacter pestifer--6||s__Achromobacter pestifer_A--5||s__Achromobacter piechaudii--7||s__Achromobacter pulmonis--5||s__Achromobacter pulmonis_A--6||s__Achromobacter ruhlandii--5||s__Achromobacter sp000757485--3||s__Achromobacter sp001270295--5||s__Achromobacter sp001428845--8||s__Achromobacter sp002902905--6||s__Achromobacter sp002975275--6||s__Achromobacter sp003454835--4||s__Achromobacter sp012928505--4||s__Achromobacter sp014170305--7||s__Achromobacter sp014170335--6||s__Achromobacter sp900156745--8||s__Achromobacter spanius--6||s__Achromobacter spanius_B--6||s__Achromobacter spanius_C--6||s__Achromobacter spanius_D--8||s__Achromobacter veterisilvae--7||s__Achromobacter xylosoxidans--7||s__Achromobacter xylosoxidans_B--5||s__Achromobacter xylosoxidans_C--4||s__Achromobacter_A aestuarii--3||s__Achromobacter_A sp016462365--1||s__Acidovorax carolinensis--1||s__Acidovorax delafieldii_B--1||s__Acidovorax sp001464865--1||s__Acidovorax sp001714725--2||s__Acidovorax sp002754495--1||s__Acidovorax sp019219095--1||s__Acidovorax_A anthurii--2||s__Acidovorax_A avenae--2||s__Acidovorax_A cattleyae--2||s__Acidovorax_A citrulli--3||s__Acidovorax_A konjaci--3||s__Acidovorax_A oryzae--1||s__Acidovorax_A sp001424265--2||s__Acidovorax_A sp002397315--2||s__Acidovorax_A valerianellae--1||s__Acidovorax_A wautersii--2||s__Acidovorax_C caeni--1||s__Affinibrenneria salicis--2||s__Alcaligenes aquatilis--1||s__Alcaligenes faecalis--1||s__Alcaligenes faecalis_C--1||s__Alcaligenes faecalis_D--1||s__Alcaligenes pakistanensis--1||s__Alcaligenes phenolicus--1||s__Alcaligenes sp017377875--1||s__Ammonifex thiophilus--1||s__Aquabacterium sp002339015--1||s__Aquabacterium_A terrae--1||s__Atlantibacter hermannii--1||s__Atlantibacter hermannii_A--1||s__Atlantibacter sp002345315--1||s__Atlantibacter sp002358165--1||s__Atlantibacter subterranea--1||s__Azohydromonas australica--1||s__Azohydromonas lata--1||s__Azonexus sp018261895--1||s__BIGb0383 sp003751845--1||s__Bacillus_BU marasmi--1||s__Bordetella avium--5||s__Bordetella hinzii--3||s__Bordetella holmesii--1||s__Bordetella pertussis--3||s__Bordetella pseudohinzii--2||s__Bordetella sp002261335--7||s__Bordetella sp002261355--4||s__Bordetella sp002261475--6||s__Bordetella trematum--2||s__Bordetella_A petrii--3||s__Bordetella_A petrii_C--2||s__Bordetella_A petrii_D--5||s__Bordetella_A sp002261265--4||s__Bordetella_A sp002261345--3||s__Bordetella_A sp019218885--3||s__Bordetella_B ansorpii--3||s__Bordetella_B ansorpii_A--5||s__Bordetella_B sp000382185--7||s__Bordetella_B sp002119665--5||s__Bordetella_B sp007679965--2||s__Bordetella_C aloeverae--5||s__Bordetella_C bronchialis--3||s__Bordetella_C flabilis--3||s__Bordetella_C sp001433395--5||s__Bordetella_C sp001704295--3||s__Bordetella_C sp002119685--4||s__Bordetella_C sp002119725--4||s__Bordetella_C sp002209485--6||s__Bordetella_C sp002261215--2||s__Bordetella_C sp002261225--3||s__Bordetella_C sp002261425--2||s__Brenneria alni--1||s__Brenneria goodwinii--1||s__Brenneria izadpanahii--1||s__Brenneria nigrifluens--1||s__Brenneria roseae--1||s__Brenneria sp013155275--1||s__Buttiauxella sp002321695--1||s__CADEHE01 sp902826775--1||s__CAIKMS01 sp903828595--1||s__CAIKMS01 sp903890265--1||s__CAILRJ01 sp010365165--1||s__CAISGS01 sp903884915--1||s__Candidimonas_A bauzanensis--1||s__Candidimonas_A sp002849615--1||s__Candidimonas_A sp002849655--1||s__Candidimonas_A sp003971065--1||s__Candidimonas_A sp004339425--3||s__Candidimonas_A sp013416445--2||s__Castellaniella caeni--2||s__Castellaniella defragrans--1||s__Castellaniella sp002421865--1||s__Castellaniella sp019104865--1||s__Cedecea davisae--1||s__Cedecea michiganensis_A--1||s__Cedecea neteri--1||s__Cedecea neteri_A--1||s__Cedecea sp009668225--1||s__Citrobacter braakii--1||s__Citrobacter europaeus--1||s__Citrobacter freundii--1||s__Citrobacter freundii_A--1||s__Citrobacter freundii_E--1||s__Citrobacter gillenii--1||s__Citrobacter murliniae--1||s__Citrobacter portucalensis--1||s__Citrobacter sp005281345--1||s__Citrobacter sp015672735--1||s__Citrobacter sp018342065--1||s__Citrobacter tructae--1||s__Citrobacter werkmanii--1||s__Citrobacter youngae--1||s__Citrobacter_A amalonaticus--1||s__Citrobacter_A amalonaticus_C--1||s__Citrobacter_A amalonaticus_E--1||s__Citrobacter_A farmeri--1||s__Citrobacter_A telavivensis--1||s__Citrobacter_B koseri--1||s__Collimonas arenae--1||s__Collimonas arenae_A--1||s__Collimonas fungivorans--1||s__Collimonas fungivorans_A--1||s__Collimonas sp018305005--1||s__Collimonas sp900107095--1||s__Collimonas sp900111995--1||s__Collimonas sp900112135--1||s__Comamonas acidovorans--1||s__Comamonas sp019236485--2||s__Comamonas terrae--1||s__Comamonas testosteroni_C--1||s__Comamonas tsuruhatensis--1||s__Comamonas_F wautersii_A--1||s__Corticimicrobacter populi--9||s__Diaphorobacter nitroreducens--1||s__Dickeya aquatica--1||s__Dickeya chrysanthemi--1||s__Dickeya dadantii--1||s__Dickeya dianthicola--1||s__Dickeya fangzhongdai--1||s__Dickeya lacustris--1||s__Dickeya oryzae--1||s__Dickeya paradisiaca--1||s__Dickeya poaceiphila--1||s__Dickeya solani--1||s__Dickeya undicola--1||s__Dickeya zeae--1||s__Duganella aceris--2||s__Duganella alba--1||s__Duganella danionis--1||s__Duganella levis--1||s__Duganella margarita--1||s__Duganella phyllosphaerae--1||s__Duganella radicis--5||s__Duganella sacchari--1||s__Duganella sp000381565--1||s__Duganella sp001423125--2||s__Duganella sp003217375--1||s__Duganella sp003416895--2||s__Duganella sp003416985--1||s__Duganella sp009674535--2||s__Duganella sp009857435--1||s__Duganella sp009857445--1||s__Duganella sp009857495--1||s__Duganella sp009857915--1||s__Duganella sp013375995--1||s__Duganella sp013376005--2||s__Duganella sp013408245--1||s__Duganella sp900109645--1||s__Duganella zoogloeoides--3||s__Enterobacter asburiae--1||s__Enterobacter asburiae_A--1||s__Enterobacter asburiae_B--1||s__Enterobacter asburiae_C--1||s__Enterobacter chengduensis--1||s__Enterobacter chuandaensis--1||s__Enterobacter cloacae_I--1||s__Enterobacter cloacae_L--1||s__Enterobacter cloacae_M--1||s__Enterobacter cloacae_P--1||s__Enterobacter dykesii--1||s__Enterobacter ludwigii--1||s__Enterobacter nimipressuralis_A--1||s__Enterobacter oligotrophicus--1||s__Enterobacter roggenkampii--1||s__Enterobacter soli--1||s__Enterobacter sp000493015--1||s__Enterobacter sp000568095--1||s__Enterobacter sp013927005--1||s__Enterobacter vonholyi--1||s__Enterobacter_D kobei_A--1||s__Enterobacter_D sp001888805--1||s__Enterobacter_D sp019218745--1||s__Enterobacter_D sp900116015--1||s__Eoetvoesia caeni--1||s__Eoetvoesia sp004322135--1||s__Ewingella americana_A--1||s__Flavobacterium psychrophilum_B--1||s__Gallionella sp017880945--1||s__Giesbergeria granuli--1||s__Giesbergeria hankyongi--1||s__Giesbergeria sp017985015--1||s__Giesbergeria suum--1||s__Glaciimonas sp016917355--1||s__Herbaspirillum aquaticum--2||s__Herbaspirillum autotrophicum--1||s__Herbaspirillum chlorophenolicum--1||s__Herbaspirillum frisingense--1||s__Herbaspirillum frisingense_B--1||s__Herbaspirillum hiltneri--2||s__Herbaspirillum huttiense--1||s__Herbaspirillum rhizosphaerae--2||s__Herbaspirillum rubrisubalbicans--2||s__Herbaspirillum seropedicae--2||s__Herbaspirillum sp000261365--1||s__Herbaspirillum sp000282135--3||s__Herbaspirillum sp000282575--1||s__Herbaspirillum sp000577615--1||s__Herbaspirillum sp002257565--1||s__Herbaspirillum sp004563925--2||s__Herbaspirillum sp013426985--1||s__Herbaspirillum sp014192645--3||s__Herbaspirillum sp016429215--1||s__Herbaspirillum sp017744395--2||s__Herbaspirillum sp017814915--1||s__Herbaspirillum sp019233085--1||s__Herminiimonas arsenicoxydans--1||s__Hydrogenophaga sp006227825--1||s__Hydrogenophaga sp011390835--1||s__Hydrogenophaga sp011390855--1||s__Hydrogenophaga sp011391495--1||s__Hydrogenophaga sp013823655--1||s__Hylemonella gracilis--2||s__Hylemonella gracilis_A--1||s__Hylemonella gracilis_B--1||s__Ideonella sp000333615--1||s__Ideonella sp018780145--1||s__JAATFS01 sp015655035--1||s__JAAYGT01 sp012727555--1||s__JACCES01 sp012512545--1||s__JAEUPI01 sp008933545--2||s__JAEUPI01 sp016790175--1||s__JAFAMW01 sp019232985--1||s__Janthinobacterium lividum--1||s__Janthinobacterium lividum_C--2||s__Janthinobacterium lividum_D--1||s__Janthinobacterium lividum_E--1||s__Janthinobacterium psychrotolerans--2||s__Janthinobacterium sp000745325--2||s__Janthinobacterium sp001758725--2||s__Janthinobacterium sp002002885--1||s__Janthinobacterium sp002127585--1||s__Janthinobacterium sp002127655--2||s__Janthinobacterium sp002250505--3||s__Janthinobacterium sp002735705--1||s__Janthinobacterium sp002797895--2||s__Janthinobacterium sp002813325--2||s__Janthinobacterium sp002846335--2||s__Janthinobacterium sp002869965--1||s__Janthinobacterium sp002878455--1||s__Janthinobacterium sp009208565--3||s__Janthinobacterium sp009208735--2||s__Janthinobacterium sp009923995--1||s__Janthinobacterium sp014200675--1||s__Janthinobacterium sp014200725--1||s__Janthinobacterium sp014379395--1||s__Janthinobacterium sp900112025--3||s__Janthinobacterium sp900156175--3||s__Janthinobacterium tructae--2||s__Janthinobacterium violaceinigrum--1||s__Kerstersia gyiorum--1||s__Kinneretia sp013824165--1||s__Kinneretia sp015657635--1||s__Klebsiella sp900759445--1||s__Kosakonia arachidis--1||s__Kosakonia cowanii--1||s__Kosakonia oryzae--2||s__Kosakonia oryzendophytica--1||s__Kosakonia pseudosacchari--1||s__Kosakonia quasisacchari--1||s__Kosakonia radicincitans--2||s__Kosakonia sacchari--1||s__Kosakonia sacchari_B--2||s__Kosakonia sp000410515--1||s__Kosakonia sp000814905--1||s__Kosakonia sp014490785--1||s__LX47W sp014042345--4||s__LX47W sp014042355--6||s__LX47W sp014042365--3||s__Leclercia adecarboxylata--1||s__Leclercia adecarboxylata_A--1||s__Leclercia adecarboxylata_B--1||s__Leclercia adecarboxylata_C--1||s__Leclercia sp002902985--1||s__Leclercia sp003024485--1||s__Lelliottia amnigena--1||s__Lelliottia amnigena_A--1||s__Lelliottia jeotgali--1||s__Lelliottia nimipressuralis--1||s__Lelliottia sp000016325--1||s__Lelliottia sp009668015--1||s__Lonsdalea britannica--1||s__Lonsdalea populi--1||s__Lonsdalea quercina--1||s__Lonsdalea quercina_D--1||s__MESE01 sp001770855--1||s__MR-S7 sp000400995--1||s__Macromonas bipunctata--1||s__Malikia granosa--1||s__Malikia spinosa--1||s__Marichromatium sp016938795--1||s__Marinobacterium mangrovicola--1||s__Massilia arenosa--3||s__Massilia aromaticivorans--1||s__Massilia aurea_A--1||s__Massilia aurea_B--1||s__Massilia glaciei--1||s__Massilia phosphatilytica--2||s__Massilia putida--1||s__Massilia sp000740675--2||s__Massilia sp000745265--2||s__Massilia sp000759615--2||s__Massilia sp001412595--1||s__Massilia sp001424165--1||s__Massilia sp001425685--2||s__Massilia sp001426525--2||s__Massilia sp002354135--1||s__Massilia sp002428015--2||s__Massilia sp003590855--1||s__Massilia sp006715485--2||s__Massilia sp011682055--3||s__Massilia sp012849555--2||s__Massilia sp012927275--1||s__Massilia sp014841835--1||s__Massilia sp014842025--1||s__Massilia sp015277795--1||s__Massilia sp016093545--3||s__Massilia sp900101265--2||s__Massilia sp902506415--2||s__Massilia yuzhufengensis--1||s__Microbacterium sp902706225--1||s__Morganella morganii--1||s__Morganella morganii_A--1||s__Morganella morganii_B--1||s__Morganella morganii_C--1||s__Morganella psychrotolerans--1||s__Morganella psychrotolerans_B--1||s__Neobacillus jeddahensis--1||s__Noviherbaspirillum sp003590875--1||s__Noviherbaspirillum sp004570315--1||s__Noviherbaspirillum_A pedocola--2||s__Noviherbaspirillum_A soli--2||s__Noviherbaspirillum_A sp019052805--2||s__Orrella dioscoreae--3||s__Oryzisolibacter propanilivorax--1||s__Paenalcaligenes hominis--1||s__Paenalcaligenes sp004791645--1||s__Paenalcaligenes sp012518715--1||s__Paenalcaligenes sp012839585--1||s__Paenalcaligenes suwonensis--1||s__Paraburkholderia acidiphila--1||s__Paraburkholderia diazotrophica--1||s__Paraburkholderia franconis--1||s__Paraburkholderia hospita--2||s__Paraburkholderia piptadeniae--1||s__Paraburkholderia sp013426915--1||s__Paraburkholderia terrae--1||s__Paracandidimonas soli--1||s__Paralcaligenes ureilyticus--1||s__Parapusillimonas granuli--1||s__Parapusillimonas sp013416435--1||s__Pararobbsia silviterrae--1||s__Paucibacter_A oligotrophus--1||s__Paucibacter_A sp003852425--1||s__Paucimonas sp016177875--1||s__Pectobacterium actinidiae--1||s__Pectobacterium aquaticum--1||s__Pectobacterium aroidearum--1||s__Pectobacterium atrosepticum--1||s__Pectobacterium betavasculorum--1||s__Pectobacterium brasiliense--1||s__Pectobacterium brasiliense_A--1||s__Pectobacterium carotovorum--1||s__Pectobacterium fontis--1||s__Pectobacterium parmentieri--1||s__Pectobacterium peruviense--1||s__Pectobacterium polaris--1||s__Pectobacterium polonicum--1||s__Pectobacterium punjabense--1||s__Pectobacterium sp013449375--1||s__Pectobacterium wasabiae--1||s__Pectobacterium zantedeschiae--1||s__Pelomonas depolymerans_A--1||s__Pelomonas sp016195825--1||s__Phytobacter diazotrophicus--1||s__Phytobacter massiliensis--1||s__Phytobacter palmae--1||s__Phytobacter sp002377245--1||s__Phytobacter ursingii--1||s__Pseudescherichia sp002298805--1||s__Pseudescherichia sp002918705--1||s__Pseudescherichia vulneris--1||s__Pseudoduganella albidiflava--2||s__Pseudoduganella aquatica_A--5||s__Pseudoduganella armeniaca--1||s__Pseudoduganella buxea--4||s__Pseudoduganella dura--5||s__Pseudoduganella eburnea--2||s__Pseudoduganella flava--3||s__Pseudoduganella ginsengisoli--2||s__Pseudoduganella guangdongensis--2||s__Pseudoduganella haloabium--2||s__Pseudoduganella lutea--4||s__Pseudoduganella namucuonensis--3||s__Pseudoduganella plicata--5||s__Pseudoduganella sp001191005--1||s__Pseudoduganella sp001425005--3||s__Pseudoduganella sp001425045--3||s__Pseudoduganella sp001425265--3||s__Pseudoduganella sp001427305--3||s__Pseudoduganella sp002454505--1||s__Pseudoduganella sp003053665--2||s__Pseudoduganella sp004217275--2||s__Pseudoduganella sp009674485--3||s__Pseudoduganella sp900113115--2||s__Pseudoduganella umbonata--4||s__Pseudoduganella violaceinigra--2||s__Pseudomonas_A sp003488145--1||s__Pseudomonas_E marginalis_B--1||s__Pseudorhodoferax aquiterrae--1||s__Pseudorhodoferax boronicumulans_A--1||s__Pseudorhodoferax soli--1||s__Pseudorhodoferax sp001422365--1||s__Pseudorhodoferax sp001422445--1||s__Pseudoxanthomonas sp014851915--1||s__Pulveribacter sp002434305--1||s__Pulveribacter suum--1||s__Pusillimonas caeni--1||s__Pusillimonas noertemannii--1||s__Pusillimonas_A sp002236805--1||s__Pusillimonas_A sp014237865--1||s__Pusillimonas_B ginsengisoli_A--1||s__Pusillimonas_B sp009857885--1||s__Pusillimonas_B sp013416395--1||s__Pusillimonas_C harenae--1||s__Pusillimonas_C sp000209655--1||s__Pusillimonas_D thiosulfatoxidans--1||s__QZKY01 sp018262475--1||s__RHBSTW-00994 sp013782625--1||s__Rahnella laticis--1||s__Rahnella sp002834385--1||s__Rahnella sp002951615--1||s__Rahnella victoriana--1||s__Ramlibacter sp012927085--1||s__Rheinheimera sp017824735--1||s__Rhodoferax sp001770935--1||s__Rhodoferax sp008015235--1||s__Rhodoferax sp009925925--1||s__Rhodoferax sp016718405--1||s__Rhodoferax sp903853895--1||s__Rhodoferax sp903870065--1||s__Rhodoferax sp903924955--1||s__Rhodoferax sp903944555--1||s__Robbsia sp900095735--1||s__Rouxiella aceris--2||s__Rubrivivax rivuli--1||s__Rubrivivax sp001295865--1||s__Rugamonas rubra--2||s__Rugamonas sp016461825--1||s__SM1919 sp010993985--1||s__Samsonia erythrinae--1||s__Serpentinomonas raichei--1||s__Serpentinomonas sp000696225--1||s__Solimicrobium aquaticum--1||s__Solimicrobium sp903893945--1||s__Solimonas aquatica--1||s__Sphaerotilus montanus--1||s__Stenotrophomonas bentonitica_A--1||s__Stenotrophomonas cyclobalanopsidis--2||s__Stenotrophomonas geniculata--1||s__Stenotrophomonas indicatrix--1||s__Stenotrophomonas lactitubi--1||s__Stenotrophomonas maltophilia--1||s__Stenotrophomonas maltophilia_A--1||s__Stenotrophomonas maltophilia_AA--1||s__Stenotrophomonas maltophilia_AB--1||s__Stenotrophomonas maltophilia_AC--1||s__Stenotrophomonas maltophilia_AG--1||s__Stenotrophomonas maltophilia_AH--1||s__Stenotrophomonas maltophilia_AJ--1||s__Stenotrophomonas maltophilia_AK--1||s__Stenotrophomonas maltophilia_AL--1||s__Stenotrophomonas maltophilia_AM--1||s__Stenotrophomonas maltophilia_AN--1||s__Stenotrophomonas maltophilia_AO--1||s__Stenotrophomonas maltophilia_AP--1||s__Stenotrophomonas maltophilia_AQ--1||s__Stenotrophomonas maltophilia_AR--1||s__Stenotrophomonas maltophilia_AS--1||s__Stenotrophomonas maltophilia_AT--1||s__Stenotrophomonas maltophilia_AU--1||s__Stenotrophomonas maltophilia_AV--1||s__Stenotrophomonas maltophilia_AW--1||s__Stenotrophomonas maltophilia_AX--2||s__Stenotrophomonas maltophilia_B--1||s__Stenotrophomonas maltophilia_F--1||s__Stenotrophomonas maltophilia_G--1||s__Stenotrophomonas maltophilia_J--1||s__Stenotrophomonas maltophilia_K--1||s__Stenotrophomonas maltophilia_L--1||s__Stenotrophomonas maltophilia_N--1||s__Stenotrophomonas maltophilia_O--1||s__Stenotrophomonas maltophilia_P--1||s__Stenotrophomonas maltophilia_Q--1||s__Stenotrophomonas maltophilia_R--1||s__Stenotrophomonas maltophilia_S--1||s__Stenotrophomonas maltophilia_Z--1||s__Stenotrophomonas pavanii--2||s__Stenotrophomonas rhizophila--1||s__Stenotrophomonas rhizophila_B--1||s__Stenotrophomonas sp002192255--1||s__Stenotrophomonas sp003028475--1||s__Stenotrophomonas sp003086695--2||s__Stenotrophomonas sp003086775--2||s__Stenotrophomonas sp003086795--2||s__Stenotrophomonas sp003086895--2||s__Stenotrophomonas sp003484865--1||s__Stenotrophomonas sp011761925--1||s__Stenotrophomonas sp013364355--1||s__Superficieibacter electus--1||s__Superficieibacter sp002421005--1||s__Symbiopectobacterium endolongispinus--1||s__Symbiopectobacterium marcescens_A--1||s__Trinickia soli--1||s__UBA4657 sp002405475--1||s__UBA7405 sp000755535--1||s__UBA7405 sp002469605--1||s__Undibacterium sp002482715--1||s__Undibacterium sp014284115--1||s__Undibacterium sp016196925--1||s__Undibacterium sp016200845--1||s__Undibacterium terreum--1||s__VBDL01 sp005884255--1||s__Variovorax beijingensis--1||s__Variovorax beijingensis_A--4||s__Variovorax paradoxus--3||s__Variovorax paradoxus_E--4||s__Variovorax paradoxus_G--4||s__Variovorax paradoxus_I--3||s__Verticiella sediminum--1||s__Verticiella sp018904615--1||s__Vibrio barjaei--1||s__Vibrio maritimus--1||s__Vibrio sp002873395--1||s__Vibrio variabilis--1||s__WNDY01 sp009914555--1:heptad_counter=MCP-28H--1||MCP-34H--1||MCP-36H--2152||MCP-40H--4||MCP-44H--2:lbd_counter=Cache_3-Cache_2--1||TarH--3||UNKNOWN--1||dCache_2--1:lca_tree=c__Gammaproteobacteria:length_avg=126.59609120521172:length_max=161.0:length_min=24.0:length_std=31.598981714314053:length_sum=77730.0:mismatch_avg=14.36970684039088:mismatch_max=69.0:mismatch_min=0.0:mismatch_std=14.353897819822695:mismatch_sum=8823.0:name=N1154330:qcovhsp_avg=99.40667752442997:qcovhsp_max=100.0:qcovhsp_min=95.1:qcovhsp_std=1.0755040717733424:qcovhsp_sum=61035.7:qend_avg=126.66938110749186:qend_max=161.0:qend_min=24.0:qend_std=31.54741852518676:qend_sum=77775.0:qstart_avg=1.3110749185667752:qstart_max=8.0:qstart_min=1.0:qstart_std=0.8233785198036039:qstart_sum=805.0:ref_name_counter=GB_GCA_000381565.1_protein.faa_KB906725.1_2819@PF00015_full_PFAM.327.540--1||GB_GCA_001017435.1_protein.faa_CP011371.1_274@PF00015_full_PFAM.405.589--1||GB_GCA_001017435.1_protein.faa_CP011371.1_5295@PF00015_full_PFAM.319.504--1||GB_GCA_001295865.1_protein.faa_LJHW01000068.1_4@PF00015_full_PFAM.317.418--1||GB_GCA_002083395.1_protein.faa_LWDH01000008.1_45@PF00015_full_PFAM.313.449--1||GB_GCA_002255925.1_protein.faa_NKIH01000002.1_84@PF00015_full_PFAM.319.502--3||GB_GCA_002278925.1_protein.faa_NCJH01000038.1_11@PF00015_full_PFAM.317.459--2||GB_GCA_002345545.1_protein.faa_DDVW01000064.1_72@PF00015_full_PFAM.503.691--1||GB_GCA_002363385.1_protein.faa_DEVL01000003.1_863@PF00015_full_PFAM.498.678--5||GB_GCA_002428015.1_protein.faa_DIZW01000027.1_46@PF00015_full_PFAM.1.105--3||GB_GCA_002428015.1_protein.faa_DIZW01000085.1_82@PF00015_full_PFAM.436.634--3||GB_GCA_002435595.1_protein.faa_DJBL01000071.1_27@PF00015_full_PFAM.499.684--3||GB_GCA_002454505.1_protein.faa_DKJA01000216.1_4@PF00015_full_PFAM.316.506--1||GB_GCA_003133225.1_protein.faa_PKWL01000119.1_139@PF00015_full_PFAM.314.509--1||GB_GCA_003268905.1_protein.faa_QLTU01000008.1_78@PF00015_full_PFAM.198.380--1||GB_GCA_003510325.1_protein.faa_DONB01000171.1_6@PF00015_full_PFAM.334.408--1||GB_GCA_003755025.1_protein.faa_RJVL01000005.1_275@PF00015_full_PFAM.320.502--2||GB_GCA_004134995.1_protein.faa_REGP01000003.1_190@PF00015_full_PFAM.323.514--1||GB_GCA_004144865.1_protein.faa_SEAY01000067.1_14@PF00015_full_PFAM.314.393--2||GB_GCA_005503335.1_protein.faa_SCMQ01000013.1_91@PF00015_full_PFAM.323.505--1||GB_GCA_006227825.1_protein.faa_SBFS01000216.1_1@PF00015_full_PFAM.319.503--1||GB_GCA_007994965.1_protein.faa_VOPW01000001.1_3988@PF00015_full_PFAM.455.608--1||GB_GCA_009830035.1_protein.faa_SZZY01000002.1_215@PF00015_full_PFAM.1.43--3||GB_GCA_011390855.1_protein.faa_JAABRN010000323.1_1@PF00015_full_PFAM.319.450--1||GB_GCA_012927585.1_protein.faa_JABBOY010000003.1_257@PF00015_full_PFAM.313.495--1||GB_GCA_012927625.1_protein.faa_JABBOV010000008.1_40@PF00015_full_PFAM.308.493--1||GB_GCA_013287275.1_protein.faa_JABDED010000023.1_2@PF00015_full_PFAM.1.144--1||GB_GCA_013360485.1_protein.faa_JABWBN010000213.1_1@PF00015_full_PFAM.320.425--1||GB_GCA_013815685.1_protein.faa_JACDFR010000049.1_14@PF00015_full_PFAM.173.359--1||GB_GCA_014376885.1_protein.faa_JACMQR010000010.1_10@PF00015_full_PFAM.318.416--1||GB_GCA_014376915.1_protein.faa_JACMQP010000280.1_3@PF00015_full_PFAM.189.372--1||GB_GCA_014378415.1_protein.faa_JACMNS010000040.1_43@PF00015_full_PFAM.336.419--2||GB_GCA_014379395.1_protein.faa_JACMLV010000237.1_1@PF00015_full_PFAM.450.550--1||GB_GCA_014379395.1_protein.faa_JACMLV010000808.1_3@PF00015_full_PFAM.312.500--2||GB_GCA_014860395.1_protein.faa_JACZJU010000333.1_2@PF00015_full_PFAM.311.439--2||GB_GCA_015075545.1_protein.faa_JABTUC010000003.1_208@PF00015_full_PFAM.312.505--1||GB_GCA_016191995.1_protein.faa_JACPVA010000018.1_2@PF00015_full_PFAM.271.375--1||GB_GCA_016710095.1_protein.faa_JADJLL010000040.1_2@PF00015_full_PFAM.307.368--2||GB_GCA_016713305.1_protein.faa_JADJPK010000007.1_205@PF00015_full_PFAM.728.792--3||GB_GCA_016741995.1_protein.faa_JACVCO010000008.1_28@PF00015_full_PFAM.320.502--1||GB_GCA_017744285.1_protein.faa_JAGIBP010000107.1_2@PF00015_full_PFAM.331.419--1||GB_GCA_017744395.1_protein.faa_JAGIBI010000007.1_79@PF00015_full_PFAM.395.588--4||GB_GCA_017992055.1_protein.faa_JAGOPK010000006.1_207@PF00015_full_PFAM.315.497--3||GB_GCA_018780145.1_protein.faa_JADMKA010000270.1_8@PF00015_full_PFAM.327.502--2||GB_GCA_018780185.1_protein.faa_JADMJX010000212.1_1@PF00015_full_PFAM.317.404--1||GB_GCA_018780645.1_protein.faa_JADMJJ010000004.1_122@PF00015_full_PFAM.315.498--8||GB_GCA_018828125.1_protein.faa_JAHJWB010000014.1_81@PF00015_full_PFAM.315.497--1||GB_GCA_019218755.1_protein.faa_JAHUWZ010000005.1_344@PF00015_full_PFAM.320.506--1||GB_GCA_019218755.1_protein.faa_JAHUWZ010000010.1_1@PF00015_full_PFAM.326.434--4||GB_GCA_019236485.1_protein.faa_JAFAIY010000264.1_2@PF00015_full_PFAM.319.430--1||GB_GCA_903828235.1_protein.faa_CAIKLM010000162.1_3@PF00015_full_PFAM.326.531--1||GB_GCA_903862415.1_protein.faa_CAIOYD010000067.1_10@PF00015_full_PFAM.319.525--1||GB_GCA_903876625.1_protein.faa_CAIRAO010000165.1_4@PF00015_full_PFAM.91.282--2||GB_GCA_903889735.1_protein.faa_CAISYQ010000131.1_23@PF00015_full_PFAM.325.508--1||GB_GCA_903912485.1_protein.faa_CAIWHR010000311.1_2@PF00015_full_PFAM.434.601--1||GB_GCA_903914615.1_protein.faa_CAIWPS010000560.1_3@PF00015_full_PFAM.327.508--1||RS_GCF_000256565.1_protein.faa_NZ_AJHH01000820.1_1@PF00015_full_PFAM.327.477--2||RS_GCF_000261365.1_protein.faa_NZ_AJVC01000003.1_1447@PF00015_full_PFAM.311.515--2||RS_GCF_000282575.1_protein.faa_NZ_AKJA01000165.1_9@PF00015_full_PFAM.313.499--1||RS_GCF_000284255.1_protein.faa_NC_017075.1_773@PF00015_full_PFAM.318.508--1||RS_GCF_000333395.1_protein.faa_NZ_BADA01000003.1_1@PF00015_full_PFAM.5.62--5||RS_GCF_000400995.2_protein.faa_NZ_DF238893.1_75@PF00015_full_PFAM.315.495--9||RS_GCF_000406145.1_protein.faa_NZ_CM001976.1_3337@PF00015_full_PFAM.313.490--2||RS_GCF_000427785.1_protein.faa_NZ_ATYR01000011.1_91@PF00015_full_PFAM.314.511--1||RS_GCF_000427785.1_protein.faa_NZ_ATYR01000024.1_9@PF00015_full_PFAM.318.508--1||RS_GCF_000463015.1_protein.faa_NC_022247.1_4289@PF00015_full_PFAM.314.503--4||RS_GCF_000463015.1_protein.faa_NC_022247.1_4292@PF00015_full_PFAM.322.533--112||RS_GCF_000463015.1_protein.faa_NC_022247.1_4295@PF00015_full_PFAM.315.504--1||RS_GCF_000531125.1_protein.faa_NZ_CBTK010000047.1_69@PF00015_full_PFAM.12.139--1||RS_GCF_000620225.1_protein.faa_NZ_KK211090.1_89@PF00015_full_PFAM.311.504--1||RS_GCF_000685015.1_protein.faa_NZ_BAYA01000086.1_1@PF00015_full_PFAM.159.246--1||RS_GCF_000740675.1_protein.faa_NZ_JPXI01000033.1_475@PF00015_full_PFAM.323.508--1||RS_GCF_000759615.1_protein.faa_NZ_JPQD01000002.1_287@PF00015_full_PFAM.307.487--3||RS_GCF_000786695.1_protein.faa_NZ_CP009962.1_1124@PF00015_full_PFAM.313.508--9||RS_GCF_000818395.1_protein.faa_NZ_JWJG01000028.1_4380@PF00015_full_PFAM.316.504--1||RS_GCF_001040945.1_protein.faa_NZ_CP011930.1_2709@PF00015_full_PFAM.316.507--1||RS_GCF_001191005.1_protein.faa_NZ_CP012201.1_1385@PF00015_full_PFAM.320.542--6||RS_GCF_001270295.1_protein.faa_NZ_LHSJ01000035.1_18@PF00015_full_PFAM.318.512--1||RS_GCF_001270295.1_protein.faa_NZ_LHSJ01000312.1_1@PF00015_full_PFAM.52.250--4||RS_GCF_001422445.1_protein.faa_NZ_LMNA01000007.1_4@PF00015_full_PFAM.314.495--5||RS_GCF_001424165.1_protein.faa_NZ_LMOJ01000022.1_157@PF00015_full_PFAM.279.470--19||RS_GCF_001425165.1_protein.faa_NZ_LMDU01000001.1_482@PF00015_full_PFAM.320.522--1||RS_GCF_001425265.1_protein.faa_NZ_LMEC01000001.1_833@PF00015_full_PFAM.324.513--1||RS_GCF_001425685.1_protein.faa_NZ_LMCY01000043.1_24@PF00015_full_PFAM.318.502--1||RS_GCF_001425685.1_protein.faa_NZ_LMCY01000049.1_66@PF00015_full_PFAM.465.652--1||RS_GCF_001428845.1_protein.faa_NZ_LMIU01000001.1_1031@PF00015_full_PFAM.312.500--1||RS_GCF_001428845.1_protein.faa_NZ_LMIU01000009.1_91@PF00015_full_PFAM.6.198--12||RS_GCF_001541225.1_protein.faa_NZ_LMTS01000164.1_24@PF00015_full_PFAM.319.504--1||RS_GCF_001544075.1_protein.faa_NZ_BCNT01000015.1_82@PF00015_full_PFAM.321.512--1||RS_GCF_001571245.1_protein.faa_NZ_BCTK01000005.1_446@PF00015_full_PFAM.311.506--1||RS_GCF_001571245.1_protein.faa_NZ_BCTK01000008.1_229@PF00015_full_PFAM.353.549--1||RS_GCF_001571325.1_protein.faa_NZ_BCTO01000025.1_22@PF00015_full_PFAM.312.503--2||RS_GCF_001571365.1_protein.faa_NZ_BCTQ01000021.1_7@PF00015_full_PFAM.314.505--1||RS_GCF_001571365.1_protein.faa_NZ_BCTQ01000078.1_1@PF00015_full_PFAM.1.140--4||RS_GCF_001571365.1_protein.faa_NZ_BCTQ01000086.1_3@PF00015_full_PFAM.352.444--1||RS_GCF_001591365.1_protein.faa_NZ_BCUT01000005.1_383@PF00015_full_PFAM.316.508--6||RS_GCF_001677885.1_protein.faa_NZ_LOCQ01000046.1_101@PF00015_full_PFAM.315.506--1||RS_GCF_001714725.1_protein.faa_NZ_CP016447.1_879@PF00015_full_PFAM.318.511--2||RS_GCF_001758785.1_protein.faa_NZ_LROM01000072.1_29@PF00015_full_PFAM.320.422--1||RS_GCF_001758785.1_protein.faa_NZ_LROM01000092.1_60@PF00015_full_PFAM.325.511--1||RS_GCF_002007115.1_protein.faa_NZ_MVAD01000001.1_2527@PF00015_full_PFAM.311.502--1||RS_GCF_002007115.1_protein.faa_NZ_MVAD01000002.1_709@PF00015_full_PFAM.326.510--1||RS_GCF_002042885.1_protein.faa_NZ_MVFY01000001.1_392@PF00015_full_PFAM.323.502--1||RS_GCF_002116905.1_protein.faa_NZ_CP015118.1_3979@PF00015_full_PFAM.316.501--1||RS_GCF_002209535.1_protein.faa_NZ_NJIG01000002.1_310@PF00015_full_PFAM.313.505--2||RS_GCF_002209535.1_protein.faa_NZ_NJIG01000003.1_389@PF00015_full_PFAM.316.516--5||RS_GCF_002211445.1_protein.faa_NZ_LSTO01000001.1_2846@PF00015_full_PFAM.405.601--1||RS_GCF_002211445.1_protein.faa_NZ_LSTO01000001.1_790@PF00015_full_PFAM.322.497--1||RS_GCF_002250505.1_protein.faa_NZ_NJGY01000003.1_292@PF00015_full_PFAM.314.497--3||RS_GCF_002257565.1_protein.faa_NZ_CP022736.1_1702@PF00015_full_PFAM.315.511--2||RS_GCF_002257565.1_protein.faa_NZ_CP022736.1_3911@PF00015_full_PFAM.315.506--1||RS_GCF_002812705.1_protein.faa_NZ_CP025030.1_23@PF00015_full_PFAM.316.508--3||RS_GCF_002812705.1_protein.faa_NZ_CP025030.1_3320@PF00015_full_PFAM.332.537--2||RS_GCF_002812705.1_protein.faa_NZ_CP025030.1_3344@PF00015_full_PFAM.316.516--2||RS_GCF_002812705.1_protein.faa_NZ_CP025030.1_3347@PF00015_full_PFAM.211.407--5||RS_GCF_002846205.1_protein.faa_NZ_PHKV01000005.1_174@PF00015_full_PFAM.68.125--1||RS_GCF_002902925.1_protein.faa_NZ_CP026111.1_1467@PF00015_full_PFAM.321.506--6||RS_GCF_002975275.1_protein.faa_NZ_PCOQ01000001.1_523@PF00015_full_PFAM.312.506--4||RS_GCF_002975275.1_protein.faa_NZ_PCOQ01000006.1_21@PF00015_full_PFAM.312.506--2||RS_GCF_002975275.1_protein.faa_NZ_PCOQ01000044.1_19@PF00015_full_PFAM.1.149--2||RS_GCF_002976435.1_protein.faa_NZ_PUGF01000025.1_38@PF00015_full_PFAM.421.617--1||RS_GCF_003011895.2_protein.faa_NZ_PXWF02000136.1_2@PF00015_full_PFAM.248.437--1||RS_GCF_003053665.1_protein.faa_NZ_QAXZ01000004.1_505@PF00015_full_PFAM.314.505--1||RS_GCF_003096925.1_protein.faa_NZ_QEOH01000008.1_149@PF00015_full_PFAM.314.511--1||RS_GCF_003382285.1_protein.faa_NZ_QTJR01000020.1_35@PF00015_full_PFAM.643.745--1||RS_GCF_003416895.1_protein.faa_NZ_QVIO01000004.1_150@PF00015_full_PFAM.283.496--2||RS_GCF_003416985.1_protein.faa_NZ_QVIN01000004.1_609@PF00015_full_PFAM.316.507--1||RS_GCF_003574675.1_protein.faa_NZ_QOAZ01000005.1_91@PF00015_full_PFAM.327.500--1||RS_GCF_003590855.1_protein.faa_NZ_QYUP01000145.1_8@PF00015_full_PFAM.314.502--1||RS_GCF_003669015.1_protein.faa_NZ_CP033069.1_3102@PF00015_full_PFAM.206.380--1||RS_GCF_003852535.1_protein.faa_NZ_QAJP01000008.1_359@PF00015_full_PFAM.320.510--1||RS_GCF_003933735.1_protein.faa_NZ_RSED01000008.1_173@PF00015_full_PFAM.337.517--1||RS_GCF_003951285.1_protein.faa_NZ_RXFQ01000002.1_448@PF00015_full_PFAM.320.507--11||RS_GCF_003951285.1_protein.faa_NZ_RXFQ01000073.1_1@PF00015_full_PFAM.313.404--1||RS_GCF_003984625.1_protein.faa_NZ_RWKH01000059.1_1@PF00015_full_PFAM.316.400--2||RS_GCF_003984625.1_protein.faa_NZ_RWKH01000063.1_1@PF00015_full_PFAM.321.397--1||RS_GCF_003984645.1_protein.faa_NZ_RWKI01000111.1_1@PF00015_full_PFAM.2.127--1||RS_GCF_003984645.1_protein.faa_NZ_RWKI01000125.1_1@PF00015_full_PFAM.2.63--10||RS_GCF_003994415.1_protein.faa_NZ_CP034689.1_1246@PF00015_full_PFAM.318.505--5||RS_GCF_003994415.1_protein.faa_NZ_CP034689.1_2477@PF00015_full_PFAM.332.534--2||RS_GCF_004138485.1_protein.faa_NZ_ML142848.1_774@PF00015_full_PFAM.314.506--1||RS_GCF_004138485.1_protein.faa_NZ_ML142848.1_780@PF00015_full_PFAM.313.500--1||RS_GCF_004209755.1_protein.faa_NZ_CP035913.1_5595@PF00015_full_PFAM.423.608--11||RS_GCF_004209755.1_protein.faa_NZ_CP035913.1_6167@PF00015_full_PFAM.316.508--2||RS_GCF_004217045.1_protein.faa_NZ_SGXM01000012.1_71@PF00015_full_PFAM.326.510--1||RS_GCF_004217275.1_protein.faa_NZ_SHKT01000002.1_466@PF00015_full_PFAM.422.610--1||RS_GCF_004217275.1_protein.faa_NZ_SHKT01000003.1_389@PF00015_full_PFAM.318.513--1||RS_GCF_004341365.1_protein.faa_NZ_SLXH01000015.1_13@PF00015_full_PFAM.315.512--1||RS_GCF_004362405.1_protein.faa_NZ_SNXE01000011.1_34@PF00015_full_PFAM.412.604--2||RS_GCF_004563925.1_protein.faa_NZ_SPNJ01000004.1_458@PF00015_full_PFAM.329.516--1||RS_GCF_004614165.1_protein.faa_NZ_SPVG01000122.1_24@PF00015_full_PFAM.315.503--6||RS_GCF_004681965.1_protein.faa_NZ_SMLL01000006.1_32@PF00015_full_PFAM.3.81--1||RS_GCF_004798585.1_protein.faa_NZ_PPXQ01000019.1_50@PF00015_full_PFAM.426.612--1||RS_GCF_006715485.1_protein.faa_NZ_VFNH01000001.1_1202@PF00015_full_PFAM.432.653--1||RS_GCF_007828835.1_protein.faa_NZ_VIVL01000030.1_5@PF00015_full_PFAM.321.533--2||RS_GCF_007997035.1_protein.faa_NZ_VOSS01000019.1_22@PF00015_full_PFAM.318.390--2||RS_GCF_008929045.1_protein.faa_NZ_VFAH01000012.1_35@PF00015_full_PFAM.310.498--1||RS_GCF_009208565.1_protein.faa_NZ_WFLK01000015.1_124@PF00015_full_PFAM.319.506--1||RS_GCF_009674485.1_protein.faa_NZ_WKJJ01000008.1_58@PF00015_full_PFAM.322.507--1||RS_GCF_009674565.1_protein.faa_NZ_WKJL01000046.1_13@PF00015_full_PFAM.325.513--1||RS_GCF_009720745.1_protein.faa_NZ_WNKX01000001.1_17@PF00015_full_PFAM.422.611--1||RS_GCF_009720745.1_protein.faa_NZ_WNKX01000009.1_19@PF00015_full_PFAM.283.498--1||RS_GCF_009720825.1_protein.faa_NZ_WNKY01000047.1_26@PF00015_full_PFAM.323.485--1||RS_GCF_009720835.1_protein.faa_NZ_WNKZ01000089.1_12@PF00015_full_PFAM.450.638--1||RS_GCF_009755665.1_protein.faa_NZ_CP046622.1_4216@PF00015_full_PFAM.317.520--4||RS_GCF_009755665.1_protein.faa_NZ_CP046622.1_4219@PF00015_full_PFAM.313.506--3||RS_GCF_009832905.1_protein.faa_NZ_CP047135.1_2728@PF00015_full_PFAM.498.684--3||RS_GCF_009857445.1_protein.faa_NZ_WWCN01000001.1_338@PF00015_full_PFAM.317.510--1||RS_GCF_009857445.1_protein.faa_NZ_WWCN01000003.1_63@PF00015_full_PFAM.326.498--2||RS_GCF_009857475.1_protein.faa_NZ_WWCJ01000001.1_159@PF00015_full_PFAM.280.500--2||RS_GCF_009857595.1_protein.faa_NZ_WWCU01000001.1_216@PF00015_full_PFAM.324.512--2||RS_GCF_009857595.1_protein.faa_NZ_WWCU01000026.1_40@PF00015_full_PFAM.324.511--3||RS_GCF_009866805.1_protein.faa_NZ_SIZW01000040.1_387@PF00015_full_PFAM.317.508--1||RS_GCF_009937995.1_protein.faa_NZ_AP021881.1_2002@PF00015_full_PFAM.162.390--1||RS_GCF_011604605.1_protein.faa_NZ_CP050062.1_2757@PF00015_full_PFAM.499.688--1||RS_GCF_011682055.1_protein.faa_NZ_JAAQOM010000011.1_163@PF00015_full_PFAM.310.497--3||RS_GCF_011682065.1_protein.faa_NZ_VUYU01000024.1_22@PF00015_full_PFAM.319.503--1||RS_GCF_012927275.1_protein.faa_NZ_JABBGG010000001.1_547@PF00015_full_PFAM.439.597--2||RS_GCF_012927275.1_protein.faa_NZ_JABBGG010000010.1_89@PF00015_full_PFAM.320.513--1||RS_GCF_012928505.1_protein.faa_NZ_JABBJN010000001.1_140@PF00015_full_PFAM.318.511--1||RS_GCF_012928505.1_protein.faa_NZ_JABBJN010000086.1_1@PF00015_full_PFAM.316.434--1||RS_GCF_013266755.1_protein.faa_NZ_JABRWJ010000001.1_995@PF00015_full_PFAM.321.502--3||RS_GCF_013266755.1_protein.faa_NZ_JABRWJ010000004.1_18@PF00015_full_PFAM.325.505--1||RS_GCF_013408245.1_protein.faa_NZ_JACBYS010000001.1_1150@PF00015_full_PFAM.313.506--2||RS_GCF_014145335.1_protein.faa_NZ_JACIVI010000001.1_1363@PF00015_full_PFAM.321.531--7||RS_GCF_014170335.1_protein.faa_NZ_LZZS01000006.1_167@PF00015_full_PFAM.311.500--1||RS_GCF_014171595.1_protein.faa_NZ_CP050451.1_1771@PF00015_full_PFAM.319.510--2||RS_GCF_014192225.1_protein.faa_NZ_JACHXS010000006.1_112@PF00015_full_PFAM.423.612--3||RS_GCF_014202975.1_protein.faa_NZ_JACHHZ010000003.1_796@PF00015_full_PFAM.312.503--1||RS_GCF_014302995.1_protein.faa_NZ_CP060295.1_791@PF00015_full_PFAM.314.433--1||RS_GCF_014635845.1_protein.faa_NZ_BMDP01000002.1_102@PF00015_full_PFAM.316.563--1||RS_GCF_015352955.1_protein.faa_NZ_JACYOX010000001.1_413@PF00015_full_PFAM.312.502--32||RS_GCF_015352955.1_protein.faa_NZ_JACYOX010000018.1_79@PF00015_full_PFAM.239.461--10||RS_GCF_015689335.1_protein.faa_NZ_CP065053.1_5507@PF00015_full_PFAM.322.506--1||RS_GCF_018119395.1_protein.faa_NZ_JAGPWD010000042.1_42@PF00015_full_PFAM.306.491--1||RS_GCF_018119405.1_protein.faa_NZ_JAGPWC010000013.1_38@PF00015_full_PFAM.307.517--1||RS_GCF_018221465.1_protein.faa_NZ_JAAIKR010000012.1_98@PF00015_full_PFAM.4.34--1||RS_GCF_018614875.1_protein.faa_NZ_JAGGNW010000031.1_28@PF00015_full_PFAM.315.507--1||RS_GCF_018614875.1_protein.faa_NZ_JAGGNW010000031.1_33@PF00015_full_PFAM.327.515--1||RS_GCF_019052805.1_protein.faa_NZ_JAHQRJ010000001.1_1471@PF00015_full_PFAM.278.460--2||RS_GCF_019052805.1_protein.faa_NZ_JAHQRJ010000001.1_934@PF00015_full_PFAM.312.502--5||RS_GCF_019219065.1_protein.faa_NZ_JAHUWK010000001.1_664@PF00015_full_PFAM.313.507--1||RS_GCF_019219095.1_protein.faa_NZ_JAHUWH010000009.1_130@PF00015_full_PFAM.296.507--1||RS_GCF_900090195.1_protein.faa_NZ_LT607803.1_1136@PF00015_full_PFAM.314.508--1||RS_GCF_900101265.1_protein.faa_NZ_FMZS01000003.1_417@PF00015_full_PFAM.433.657--2||RS_GCF_900110275.1_protein.faa_NZ_FODC01000001.1_552@PF00015_full_PFAM.316.505--2||RS_GCF_900110275.1_protein.faa_NZ_FODC01000010.1_86@PF00015_full_PFAM.318.505--1||RS_GCF_900112225.1_protein.faa_NZ_FOLD01000007.1_53@PF00015_full_PFAM.281.461--15||RS_GCF_900112285.1_protein.faa_NZ_FOKZ01000030.1_1@PF00015_full_PFAM.309.380--2||RS_GCF_900113035.1_protein.faa_NZ_FONX01000001.1_514@PF00015_full_PFAM.317.402--1||RS_GCF_900114785.1_protein.faa_NZ_FOUG01000017.1_16@PF00015_full_PFAM.320.506--1||RS_GCF_900116645.1_protein.faa_NZ_FPBO01000047.1_7@PF00015_full_PFAM.320.501--1||RS_GCF_900142965.1_protein.faa_NZ_FRCQ01000044.1_7@PF00015_full_PFAM.319.498--1||RS_GCF_900156745.1_protein.faa_NZ_LT707065.1_3971@PF00015_full_PFAM.319.526--1||RS_GCF_900156745.1_protein.faa_NZ_LT707065.1_5221@PF00015_full_PFAM.316.521--1||RS_GCF_900496965.1_protein.faa_NZ_UFQB01000043.1_3@PF00015_full_PFAM.333.530--1||RS_GCF_902499335.1_protein.faa_NZ_CABVQK010000012.1_189@PF00015_full_PFAM.320.505--1||RS_GCF_902506415.1_protein.faa_NZ_LR733275.1_906@PF00015_full_PFAM.311.505--1||RS_GCF_902859625.1_protein.faa_NZ_CADIJX010000001.1_1157@PF00015_full_PFAM.331.531--1||RS_GCF_902859705.1_protein.faa_NZ_CADIJO010000045.1_1@PF00015_full_PFAM.316.512--1||RS_GCF_902859735.1_protein.faa_NZ_CADIJY010000002.1_14@PF00015_full_PFAM.332.533--1||RS_GCF_902859735.1_protein.faa_NZ_CADIJY010000002.1_40@PF00015_full_PFAM.352.549--3:scovhsp_avg=69.66449511400651:scovhsp_max=95.1:scovhsp_min=50.0:scovhsp_std=10.44844454759114:scovhsp_sum=42774.0:send_avg=144.4071661237785:send_max=201.0:send_min=26.0:send_std=33.49461763070067:send_sum=88666.0:sstart_avg=19.003257328990227:sstart_max=87.0:sstart_min=1.0:sstart_std=16.608828087772217:sstart_sum=11668.0],((((((GB_GCA_016710525.1_protein.faa_JADJVQ010000045.1_3@PF00015_full_PFAM.290.500:0.27013[&&NHX:Type=GTDB:gtdb_class=c__Gammaproteobacteria:gtdb_domain=d__Bacteria:gtdb_family=f__Burkholderiaceae:gtdb_genus=g__CAIZPE01:gtdb_order=o__Burkholderiales:gtdb_phylum=p__Proteobacteria:gtdb_species=s__CAIZPE01 sp016710525:heptad=MCP-36H:species=d__Bacteria_p__Proteobacteria_c__Gammaproteobacteria_o__Burkholderiales_f__Burkholderiaceae_g__CAIZPE01_s__CAIZPE01 sp016710525],((((89c9c5d1-fe2d-4399-b3c1-5b230915ae33_4@MCPsignal.131.202:1e-08[&&NHX:Sample=rhizpot1:Type=capture:capture_class=c__Gammaproteobacteria:capture_domain=d__Bacteria:capture_family=f__Nevskiaceae:capture_genus=g__Panacagrimonas:capture_order=o__Nevskiales:capture_phylum=p__Proteobacteria:capture_species=s__Panacagrimonas perspica:heptad=MCP-36H],1bf9863d-d590-4acc-a0ab-db590a046060_2@MCPsignal.22.135:7e-09[&&NHX:Sample=rhiztom3:Type=capture:besthit=95.6:bitscore=186.0:capture_class=c__Gammaproteobacteria:capture_domain=d__Bacteria:capture_family=f__Xanthomonadaceae:capture_genus=g__Xanthomonas_A:capture_order=o__Xanthomonadales:capture_phylum=p__Proteobacteria:capture_species=s__Xanthomonas_A sontii:evalue=7.22e-61:gapopen=1.0:heptad=MCP-36H:length=114.0:mismatch=4.0:qcovhsp=100.0:qend=113.0:qstart=1.0:ref_name=RS_GCF_010093385.1_protein.faa_NZ_PDWV01000033.1_9@PF00015_full_PFAM.671.862:scovhsp=59.7:send=164.0:sstart=51.0])0.532:0.013421[&&NHX:Sample_counter=rhizpot1--1||rhiztom3--1:Type_counter=capture--2:besthit_avg=95.6:besthit_max=95.6:besthit_min=95.6:besthit_std=0:besthit_sum=95.6:bitscore_avg=186.0:bitscore_max=186.0:bitscore_min=186.0:bitscore_std=0:bitscore_sum=186.0:capture_class_counter=c__Gammaproteobacteria--2:capture_domain_counter=d__Bacteria--2:capture_family_counter=f__Nevskiaceae--1||f__Xanthomonadaceae--1:capture_genus_counter=g__Panacagrimonas--1||g__Xanthomonas_A--1:capture_order_counter=o__Nevskiales--1||o__Xanthomonadales--1:capture_phylum_counter=p__Proteobacteria--2:capture_species_counter=s__Panacagrimonas perspica--1||s__Xanthomonas_A sontii--1:evalue_avg=7.22e-61:evalue_max=7.22e-61:evalue_min=7.22e-61:evalue_std=0:evalue_sum=7.22e-61:gapopen_avg=1.0:gapopen_max=1.0:gapopen_min=1.0:gapopen_std=0:gapopen_sum=1.0:gtdb_class_counter=:gtdb_domain_counter=:gtdb_family_counter=:gtdb_genus_counter=:gtdb_order_counter=:gtdb_phylum_counter=:gtdb_species_counter=:heptad_counter=MCP-36H--2:lbd_counter=:length_avg=114.0:length_max=114.0:length_min=114.0:length_std=0:length_sum=114.0:mismatch_avg=4.0:mismatch_max=4.0:mismatch_min=4.0:mismatch_std=0:mismatch_sum=4.0:name=N1154334:qcovhsp_avg=100.0:qcovhsp_max=100.0:qcovhsp_min=100.0:qcovhsp_std=0:qcovhsp_sum=100.0:qend_avg=113.0:qend_max=113.0:qend_min=113.0:qend_std=0:qend_sum=113.0:qstart_avg=1.0:qstart_max=1.0:qstart_min=1.0:qstart_std=0:qstart_sum=1.0:ref_name_counter=RS_GCF_010093385.1_protein.faa_NZ_PDWV01000033.1_9@PF00015_full_PFAM.671.862--1:scovhsp_avg=59.7:scovhsp_max=59.7:scovhsp_min=59.7:scovhsp_std=0:scovhsp_sum=59.7:send_avg=164.0:send_max=164.0:send_min=164.0:send_std=0:send_sum=164.0:sstart_avg=51.0:sstart_max=51.0:sstart_min=51.0:sstart_std=0:sstart_sum=51.0],cfad2447-72a4-44d5-8cb4-24583a1a045a_4@MCPsignal.140.211:0.0264518[&&NHX:Sample=rhizpot1:Type=capture:capture_class=c__Campylobacteria:capture_domain=d__Bacteria:capture_family=f__Helicobacteraceae:capture_genus=g__Helicobacter_E:capture_order=o__Campylobacterales:capture_phylum=p__Campylobacterota:capture_species=s__Helicobacter_E bizzozeronii:heptad=MCP-36H])0:5e-09[&&NHX:Sample_counter=rhizpot1--2||rhiztom3--1:Type_counter=capture--3:besthit_avg=95.6:besthit_max=95.6:besthit_min=95.6:besthit_std=0:besthit_sum=95.6:bitscore_avg=186.0:bitscore_max=186.0:bitscore_min=186.0:bitscore_std=0:bitscore_sum=186.0:capture_class_counter=c__Campylobacteria--1||c__Gammaproteobacteria--2:capture_domain_counter=d__Bacteria--3:capture_family_counter=f__Helicobacteraceae--1||f__Nevskiaceae--1||f__Xanthomonadaceae--1:capture_genus_counter=g__Helicobacter_E--1||g__Panacagrimonas--1||g__Xanthomonas_A--1:capture_order_counter=o__Campylobacterales--1||o__Nevskiales--1||o__Xanthomonadales--1:capture_phylum_counter=p__Campylobacterota--1||p__Proteobacteria--2:capture_species_counter=s__Helicobacter_E bizzozeronii--1||s__Panacagrimonas perspica--1||s__Xanthomonas_A sontii--1:evalue_avg=7.22e-61:evalue_max=7.22e-61:evalue_min=7.22e-61:evalue_std=0:evalue_sum=7.22e-61:gapopen_avg=1.0:gapopen_max=1.0:gapopen_min=1.0:gapopen_std=0:gapopen_sum=1.0:gtdb_class_counter=:gtdb_domain_counter=:gtdb_family_counter=:gtdb_genus_counter=:gtdb_order_counter=:gtdb_phylum_counter=:gtdb_species_counter=:heptad_counter=MCP-36H--3:lbd_counter=:length_avg=114.0:length_max=114.0:length_min=114.0:length_std=0:length_sum=114.0:mismatch_avg=4.0:mismatch_max=4.0:mismatch_min=4.0:mismatch_std=0:mismatch_sum=4.0:name=N1154336:qcovhsp_avg=100.0:qcovhsp_max=100.0:qcovhsp_min=100.0:qcovhsp_std=0:qcovhsp_sum=100.0:qend_avg=113.0:qend_max=113.0:qend_min=113.0:qend_std=0:qend_sum=113.0:qstart_avg=1.0:qstart_max=1.0:qstart_min=1.0:qstart_std=0:qstart_sum=1.0:ref_name_counter=RS_GCF_010093385.1_protein.faa_NZ_PDWV01000033.1_9@PF00015_full_PFAM.671.862--1:scovhsp_avg=59.7:scovhsp_max=59.7:scovhsp_min=59.7:scovhsp_std=0:scovhsp_sum=59.7:send_avg=164.0:send_max=164.0:send_min=164.0:send_std=0:send_sum=164.0:sstart_avg=51.0:sstart_max=51.0:sstart_min=51.0:sstart_std=0:sstart_sum=51.0],((951a4e6b-a287-5224-947e-5c273826198c_4@MCPsignal.39.111:0[&&NHX:Sample=rhizpot1:Type=capture:capture_class=c__Gammaproteobacteria:capture_domain=d__Bacteria:capture_family=f__Nevskiaceae:capture_genus=g__Panacagrimonas:capture_order=o__Nevskiales:capture_phylum=p__Proteobacteria:capture_species=s__Panacagrimonas perspica:heptad=MCP-36H],5da98600-9de0-469e-95ae-ab3796879598_2@MCPsignal.36.108:0[&&NHX:Sample=rhizpot1:Type=capture:capture_class=c__Gammaproteobacteria:capture_domain=d__Bacteria:capture_family=f__Burkholderiaceae:capture_genus=g__Achromobacter:capture_order=o__Burkholderiales:capture_phylum=p__Proteobacteria:capture_species=s__Achromobacter deleyi:heptad=MCP-36H]):5e-09[&&NHX:Sample_counter=rhizpot1--2:Type_counter=capture--2:capture_class_counter=c__Gammaproteobacteria--2:capture_domain_counter=d__Bacteria--2:capture_family_counter=f__Burkholderiaceae--1||f__Nevskiaceae--1:capture_genus_counter=g__Achromobacter--1||g__Panacagrimonas--1:capture_order_counter=o__Burkholderiales--1||o__Nevskiales--1:capture_phylum_counter=p__Proteobacteria--2:capture_species_counter=s__Achromobacter deleyi--1||s__Panacagrimonas perspica--1:gtdb_class_counter=:gtdb_domain_counter=:gtdb_family_counter=:gtdb_genus_counter=:gtdb_order_counter=:gtdb_phylum_counter=:gtdb_species_counter=:heptad_counter=MCP-36H--2:lbd_counter=:name=N1154339:ref_name_counter=],(052b5b5e-54a1-4e09-a247-a384534d7f81_4@MCPsignal.238.309:0.0129232[&&NHX:Sample=rhizpot3:Type=capture:capture_class=c__Gammaproteobacteria:capture_domain=d__Bacteria:capture_family=f__Burkholderiaceae:capture_genus=g__Herminiimonas:capture_order=o__Burkholderiales:capture_phylum=p__Proteobacteria:capture_species=s__Herminiimonas sp002384815:heptad=MCP-36H],3b93f4ee-ba05-4e5f-8d36-3d1334217bbe_4@MCPsignal.186.257:5e-09[&&NHX:Sample=rhizpot1:Type=capture:capture_class=c__Gammaproteobacteria:capture_domain=d__Bacteria:capture_family=f__Nevskiaceae:capture_genus=g__Panacagrimonas:capture_order=o__Nevskiales:capture_phylum=p__Proteobacteria:capture_species=s__Panacagrimonas perspica:heptad=MCP-36H])0:6e-09[&&NHX:Sample_counter=rhizpot1--1||rhizpot3--1:Type_counter=capture--2:capture_class_counter=c__Gammaproteobacteria--2:capture_domain_counter=d__Bacteria--2:capture_family_counter=f__Burkholderiaceae--1||f__Nevskiaceae--1:capture_genus_counter=g__Herminiimonas--1||g__Panacagrimonas--1:capture_order_counter=o__Burkholderiales--1||o__Nevskiales--1:capture_phylum_counter=p__Proteobacteria--2:capture_species_counter=s__Herminiimonas sp002384815--1||s__Panacagrimonas perspica--1:gtdb_class_counter=:gtdb_domain_counter=:gtdb_family_counter=:gtdb_genus_counter=:gtdb_order_counter=:gtdb_phylum_counter=:gtdb_species_counter=:heptad_counter=MCP-36H--2:lbd_counter=:name=N1154342:ref_name_counter=])0:5e-09[&&NHX:Sample_counter=rhizpot1--3||rhizpot3--1:Type_counter=capture--4:capture_class_counter=c__Gammaproteobacteria--4:capture_domain_counter=d__Bacteria--4:capture_family_counter=f__Burkholderiaceae--2||f__Nevskiaceae--2:capture_genus_counter=g__Achromobacter--1||g__Herminiimonas--1||g__Panacagrimonas--2:capture_order_counter=o__Burkholderiales--2||o__Nevskiales--2:capture_phylum_counter=p__Proteobacteria--4:capture_species_counter=s__Achromobacter deleyi--1||s__Herminiimonas sp002384815--1||s__Panacagrimonas perspica--2:gtdb_class_counter=:gtdb_domain_counter=:gtdb_family_counter=:gtdb_genus_counter=:gtdb_order_counter=:gtdb_phylum_counter=:gtdb_species_counter=:heptad_counter=MCP-36H--4:lbd_counter=:name=N1154343:ref_name_counter=])0.794:0.0209419[&&NHX:Sample_counter=rhizpot1--5||rhizpot3--1||rhiztom3--1:Type_counter=capture--7:besthit_avg=95.6:besthit_max=95.6:besthit_min=95.6:besthit_std=0:besthit_sum=95.6:bitscore_avg=186.0:bitscore_max=186.0:bitscore_min=186.0:bitscore_std=0:bitscore_sum=186.0:capture_class_counter=c__Campylobacteria--1||c__Gammaproteobacteria--6:capture_domain_counter=d__Bacteria--7:capture_family_counter=f__Burkholderiaceae--2||f__Helicobacteraceae--1||f__Nevskiaceae--3||f__Xanthomonadaceae--1:capture_genus_counter=g__Achromobacter--1||g__Helicobacter_E--1||g__Herminiimonas--1||g__Panacagrimonas--3||g__Xanthomonas_A--1:capture_order_counter=o__Burkholderiales--2||o__Campylobacterales--1||o__Nevskiales--3||o__Xanthomonadales--1:capture_phylum_counter=p__Campylobacterota--1||p__Proteobacteria--6:capture_species_counter=s__Achromobacter deleyi--1||s__Helicobacter_E bizzozeronii--1||s__Herminiimonas sp002384815--1||s__Panacagrimonas perspica--3||s__Xanthomonas_A sontii--1:evalue_avg=7.22e-61:evalue_max=7.22e-61:evalue_min=7.22e-61:evalue_std=0:evalue_sum=7.22e-61:gapopen_avg=1.0:gapopen_max=1.0:gapopen_min=1.0:gapopen_std=0:gapopen_sum=1.0:gtdb_class_counter=:gtdb_domain_counter=:gtdb_family_counter=:gtdb_genus_counter=:gtdb_order_counter=:gtdb_phylum_counter=:gtdb_species_counter=:heptad_counter=MCP-36H--7:lbd_counter=:length_avg=114.0:length_max=114.0:length_min=114.0:length_std=0:length_sum=114.0:mismatch_avg=4.0:mismatch_max=4.0:mismatch_min=4.0:mismatch_std=0:mismatch_sum=4.0:name=N1154344:qcovhsp_avg=100.0:qcovhsp_max=100.0:qcovhsp_min=100.0:qcovhsp_std=0:qcovhsp_sum=100.0:qend_avg=113.0:qend_max=113.0:qend_min=113.0:qend_std=0:qend_sum=113.0:qstart_avg=1.0:qstart_max=1.0:qstart_min=1.0:qstart_std=0:qstart_sum=1.0:ref_name_counter=RS_GCF_010093385.1_protein.faa_NZ_PDWV01000033.1_9@PF00015_full_PFAM.671.862--1:scovhsp_avg=59.7:scovhsp_max=59.7:scovhsp_min=59.7:scovhsp_std=0:scovhsp_sum=59.7:send_avg=164.0:send_max=164.0:send_min=164.0:send_std=0:send_sum=164.0:sstart_avg=51.0:sstart_max=51.0:sstart_min=51.0:sstart_std=0:sstart_sum=51.0],d7771a1b-6cb1-40e8-931d-e751ff53092f_4@MCPsignal.54.109:0.021724[&&NHX:Sample=rhizpot1:Type=capture:capture_class=c__Gammaproteobacteria:capture_domain=d__Bacteria:capture_family=f__Xanthomonadaceae:capture_genus=g__Xanthomonas_A:capture_order=o__Xanthomonadales:capture_phylum=p__Proteobacteria:capture_species=s__Xanthomonas_A sontii:heptad=MCP-36H])0.892:0.0729504[&&NHX:Sample_counter=rhizpot1--6||rhizpot3--1||rhiztom3--1:Type_counter=capture--8:besthit_avg=95.6:besthit_max=95.6:besthit_min=95.6:besthit_std=0:besthit_sum=95.6:bitscore_avg=186.0:bitscore_max=186.0:bitscore_min=186.0:bitscore_std=0:bitscore_sum=186.0:capture_class_counter=c__Campylobacteria--1||c__Gammaproteobacteria--7:capture_domain_counter=d__Bacteria--8:capture_family_counter=f__Burkholderiaceae--2||f__Helicobacteraceae--1||f__Nevskiaceae--3||f__Xanthomonadaceae--2:capture_genus_counter=g__Achromobacter--1||g__Helicobacter_E--1||g__Herminiimonas--1||g__Panacagrimonas--3||g__Xanthomonas_A--2:capture_order_counter=o__Burkholderiales--2||o__Campylobacterales--1||o__Nevskiales--3||o__Xanthomonadales--2:capture_phylum_counter=p__Campylobacterota--1||p__Proteobacteria--7:capture_species_counter=s__Achromobacter deleyi--1||s__Helicobacter_E bizzozeronii--1||s__Herminiimonas sp002384815--1||s__Panacagrimonas perspica--3||s__Xanthomonas_A sontii--2:evalue_avg=7.22e-61:evalue_max=7.22e-61:evalue_min=7.22e-61:evalue_std=0:evalue_sum=7.22e-61:gapopen_avg=1.0:gapopen_max=1.0:gapopen_min=1.0:gapopen_std=0:gapopen_sum=1.0:gtdb_class_counter=:gtdb_domain_counter=:gtdb_family_counter=:gtdb_genus_counter=:gtdb_order_counter=:gtdb_phylum_counter=:gtdb_species_counter=:heptad_counter=MCP-36H--8:lbd_counter=:length_avg=114.0:length_max=114.0:length_min=114.0:length_std=0:length_sum=114.0:mismatch_avg=4.0:mismatch_max=4.0:mismatch_min=4.0:mismatch_std=0:mismatch_sum=4.0:name=N1154346:qcovhsp_avg=100.0:qcovhsp_max=100.0:qcovhsp_min=100.0:qcovhsp_std=0:qcovhsp_sum=100.0:qend_avg=113.0:qend_max=113.0:qend_min=113.0:qend_std=0:qend_sum=113.0:qstart_avg=1.0:qstart_max=1.0:qstart_min=1.0:qstart_std=0:qstart_sum=1.0:ref_name_counter=RS_GCF_010093385.1_protein.faa_NZ_PDWV01000033.1_9@PF00015_full_PFAM.671.862--1:scovhsp_avg=59.7:scovhsp_max=59.7:scovhsp_min=59.7:scovhsp_std=0:scovhsp_sum=59.7:send_avg=164.0:send_max=164.0:send_min=164.0:send_std=0:send_sum=164.0:sstart_avg=51.0:sstart_max=51.0:sstart_min=51.0:sstart_std=0:sstart_sum=51.0])0.753:0.0167657[&&NHX:Sample_counter=rhizpot1--6||rhizpot3--1||rhiztom3--1:Type_counter=GTDB--1||capture--8:besthit_avg=95.6:besthit_max=95.6:besthit_min=95.6:besthit_std=0:besthit_sum=95.6:bitscore_avg=186.0:bitscore_max=186.0:bitscore_min=186.0:bitscore_std=0:bitscore_sum=186.0:capture_class_counter=c__Campylobacteria--1||c__Gammaproteobacteria--7:capture_domain_counter=d__Bacteria--8:capture_family_counter=f__Burkholderiaceae--2||f__Helicobacteraceae--1||f__Nevskiaceae--3||f__Xanthomonadaceae--2:capture_genus_counter=g__Achromobacter--1||g__Helicobacter_E--1||g__Herminiimonas--1||g__Panacagrimonas--3||g__Xanthomonas_A--2:capture_order_counter=o__Burkholderiales--2||o__Campylobacterales--1||o__Nevskiales--3||o__Xanthomonadales--2:capture_phylum_counter=p__Campylobacterota--1||p__Proteobacteria--7:capture_species_counter=s__Achromobacter deleyi--1||s__Helicobacter_E bizzozeronii--1||s__Herminiimonas sp002384815--1||s__Panacagrimonas perspica--3||s__Xanthomonas_A sontii--2:evalue_avg=7.22e-61:evalue_max=7.22e-61:evalue_min=7.22e-61:evalue_std=0:evalue_sum=7.22e-61:gapopen_avg=1.0:gapopen_max=1.0:gapopen_min=1.0:gapopen_std=0:gapopen_sum=1.0:gtdb_class_counter=c__Gammaproteobacteria--1:gtdb_domain_counter=d__Bacteria--1:gtdb_family_counter=f__Burkholderiaceae--1:gtdb_genus_counter=g__CAIZPE01--1:gtdb_order_counter=o__Burkholderiales--1:gtdb_phylum_counter=p__Proteobacteria--1:gtdb_species_counter=s__CAIZPE01 sp016710525--1:heptad_counter=MCP-36H--9:lbd_counter=:lca_tree=s__CAIZPE01 sp016710525:length_avg=114.0:length_max=114.0:length_min=114.0:length_std=0:length_sum=114.0:mismatch_avg=4.0:mismatch_max=4.0:mismatch_min=4.0:mismatch_std=0:mismatch_sum=4.0:name=N1154347:qcovhsp_avg=100.0:qcovhsp_max=100.0:qcovhsp_min=100.0:qcovhsp_std=0:qcovhsp_sum=100.0:qend_avg=113.0:qend_max=113.0:qend_min=113.0:qend_std=0:qend_sum=113.0:qstart_avg=1.0:qstart_max=1.0:qstart_min=1.0:qstart_std=0:qstart_sum=1.0:ref_name_counter=RS_GCF_010093385.1_protein.faa_NZ_PDWV01000033.1_9@PF00015_full_PFAM.671.862--1:scovhsp_avg=59.7:scovhsp_max=59.7:scovhsp_min=59.7:scovhsp_std=0:scovhsp_sum=59.7:send_avg=164.0:send_max=164.0:send_min=164.0:send_std=0:send_sum=164.0:sstart_avg=51.0:sstart_max=51.0:sstart_min=51.0:sstart_std=0:sstart_sum=51.0],(((RS_GCF_008929045.1_protein.faa_NZ_VFAH01000002.1_45@PF00015_full_PFAM.233.497:0.348574[&&NHX:Type=GTDB:gtdb_class=c__Gammaproteobacteria:gtdb_domain=d__Bacteria:gtdb_family=f__Burkholderiaceae:gtdb_genus=g__Noviherbaspirillum:gtdb_order=o__Burkholderiales:gtdb_phylum=p__Proteobacteria:gtdb_species=s__Noviherbaspirillum aerium:heptad=MCP-36H:species=d__Bacteria_p__Proteobacteria_c__Gammaproteobacteria_o__Burkholderiales_f__Burkholderiaceae_g__Noviherbaspirillum_s__Noviherbaspirillum aerium],(f600cd1e-fbd9-4cb5-b217-0ced69905750_3@MCPsignal.22.89:0.167048[&&NHX:Sample=rhizpot1:Type=capture:capture_class=c__Actinomycetia:capture_domain=d__Bacteria:capture_family=f__Cellulomonadaceae:capture_genus=g__Cellulomonas:capture_order=o__Actinomycetales:capture_phylum=p__Actinobacteriota:capture_species=s__Cellulomonas soli:heptad=MCP-36H],c97bbb93-a072-41f5-b724-da3ad385449f_3@MCPsignal.208.251:7e-09[&&NHX:Sample=rhiztom2:Type=capture:capture_class=c__Gammaproteobacteria:capture_domain=d__Bacteria:capture_family=f__Burkholderiaceae:capture_genus=g__Oxalicibacterium:capture_order=o__Burkholderiales:capture_phylum=p__Proteobacteria:capture_species=s__Oxalicibacterium flavum:heptad=MCP-36H])0.519:0.150818[&&NHX:Sample_counter=rhizpot1--1||rhiztom2--1:Type_counter=capture--2:capture_class_counter=c__Actinomycetia--1||c__Gammaproteobacteria--1:capture_domain_counter=d__Bacteria--2:capture_family_counter=f__Burkholderiaceae--1||f__Cellulomonadaceae--1:capture_genus_counter=g__Cellulomonas--1||g__Oxalicibacterium--1:capture_order_counter=o__Actinomycetales--1||o__Burkholderiales--1:capture_phylum_counter=p__Actinobacteriota--1||p__Proteobacteria--1:capture_species_counter=s__Cellulomonas soli--1||s__Oxalicibacterium flavum--1:gtdb_class_counter=:gtdb_domain_counter=:gtdb_family_counter=:gtdb_genus_counter=:gtdb_order_counter=:gtdb_phylum_counter=:gtdb_species_counter=:heptad_counter=MCP-36H--2:lbd_counter=:name=N1154351:ref_name_counter=])0.702:0.0357655[&&NHX:Sample_counter=rhizpot1--1||rhiztom2--1:Type_counter=GTDB--1||capture--2:capture_class_counter=c__Actinomycetia--1||c__Gammaproteobacteria--1:capture_domain_counter=d__Bacteria--2:capture_family_counter=f__Burkholderiaceae--1||f__Cellulomonadaceae--1:capture_genus_counter=g__Cellulomonas--1||g__Oxalicibacterium--1:capture_order_counter=o__Actinomycetales--1||o__Burkholderiales--1:capture_phylum_counter=p__Actinobacteriota--1||p__Proteobacteria--1:capture_species_counter=s__Cellulomonas soli--1||s__Oxalicibacterium flavum--1:gtdb_class_counter=c__Gammaproteobacteria--1:gtdb_domain_counter=d__Bacteria--1:gtdb_family_counter=f__Burkholderiaceae--1:gtdb_genus_counter=g__Noviherbaspirillum--1:gtdb_order_counter=o__Burkholderiales--1:gtdb_phylum_counter=p__Proteobacteria--1:gtdb_species_counter=s__Noviherbaspirillum aerium--1:heptad_counter=MCP-36H--3:lbd_counter=:lca_tree=s__Noviherbaspirillum aerium:name=N1154352:ref_name_counter=],((GB_GCA_002840835.1_protein.faa_PHCQ01000034.1_6@PF00015_full_PFAM.330.506:0.044358[&&NHX:Type=GTDB:gtdb_class=c__Gammaproteobacteria:gtdb_domain=d__Bacteria:gtdb_family=f__Burkholderiaceae:gtdb_genus=g__Hydrogenophaga:gtdb_order=o__Burkholderiales:gtdb_phylum=p__Proteobacteria:gtdb_species=s__Hydrogenophaga sp002840835:heptad=MCP-36H:species=d__Bacteria_p__Proteobacteria_c__Gammaproteobacteria_o__Burkholderiales_f__Burkholderiaceae_g__Hydrogenophaga_s__Hydrogenophaga sp002840835],(3255f15f-772c-4272-b6d4-19f9a7fa0e52_2@MCPsignal.97.215:0.00736598[&&NHX:Sample=rhiztom2:Type=capture:besthit=84.2:bitscore=175.0:capture_class=c__Desulfuromonadia:capture_domain=d__Bacteria:capture_family=f__CAIOGM01:capture_genus=g__CAIOGM01:capture_order=o__Geobacterales:capture_phylum=p__Desulfobacterota:capture_species=s__CAIOGM01 sp903929485:evalue=9.98e-57:gapopen=0.0:heptad=MCP-36H:length=114.0:mismatch=18.0:qcovhsp=96.6:qend=118.0:qstart=5.0:ref_name=GB_GCA_002840835.1_protein.faa_PHCQ01000034.1_6@PF00015_full_PFAM.330.506:scovhsp=64.8:send=116.0:sstart=3.0],e4a03343-63e0-4e3a-85ca-0e584e33d12f_1@MCPsignal.62.201:0.00788516[&&NHX:Sample=rhiztom2:Type=capture:besthit=80.7:bitscore=197.0:capture_class=c__Desulfuromonadia:capture_domain=d__Bacteria:capture_family=f__CAIOGM01:capture_genus=g__CAIOGM01:capture_order=o__Geobacterales:capture_phylum=p__Desulfobacterota:capture_species=s__CAIOGM01 sp903929485:evalue=3.48e-65:gapopen=0.0:heptad=MCP-36H:length=135.0:mismatch=26.0:qcovhsp=97.1:qend=139.0:qstart=5.0:ref_name=GB_GCA_002840835.1_protein.faa_PHCQ01000034.1_6@PF00015_full_PFAM.330.506:scovhsp=76.7:send=137.0:sstart=3.0])0.998:0.142928[&&NHX:Sample_counter=rhiztom2--2:Type_counter=capture--2:besthit_avg=82.45:besthit_max=84.2:besthit_min=80.7:besthit_std=2.4748737341529163:besthit_sum=164.9:bitscore_avg=186.0:bitscore_max=197.0:bitscore_min=175.0:bitscore_std=15.556349186104045:bitscore_sum=372.0:capture_class_counter=c__Desulfuromonadia--2:capture_domain_counter=d__Bacteria--2:capture_family_counter=f__CAIOGM01--2:capture_genus_counter=g__CAIOGM01--2:capture_order_counter=o__Geobacterales--2:capture_phylum_counter=p__Desulfobacterota--2:capture_species_counter=s__CAIOGM01 sp903929485--2:evalue_avg=4.9900000174e-57:evalue_max=9.98e-57:evalue_min=3.48e-65:evalue_std=7.056925651634428e-57:evalue_sum=9.9800000348e-57:gapopen_avg=0.0:gapopen_max=0.0:gapopen_min=0.0:gapopen_std=0.0:gapopen_sum=0.0:gtdb_class_counter=:gtdb_domain_counter=:gtdb_family_counter=:gtdb_genus_counter=:gtdb_order_counter=:gtdb_phylum_counter=:gtdb_species_counter=:heptad_counter=MCP-36H--2:lbd_counter=:length_avg=124.5:length_max=135.0:length_min=114.0:length_std=14.849242404917497:length_sum=249.0:mismatch_avg=22.0:mismatch_max=26.0:mismatch_min=18.0:mismatch_std=5.656854249492381:mismatch_sum=44.0:name=N1154356:qcovhsp_avg=96.85:qcovhsp_max=97.1:qcovhsp_min=96.6:qcovhsp_std=0.3535533905932738:qcovhsp_sum=193.7:qend_avg=128.5:qend_max=139.0:qend_min=118.0:qend_std=14.849242404917497:qend_sum=257.0:qstart_avg=5.0:qstart_max=5.0:qstart_min=5.0:qstart_std=0.0:qstart_sum=10.0:ref_name_counter=GB_GCA_002840835.1_protein.faa_PHCQ01000034.1_6@PF00015_full_PFAM.330.506--2:scovhsp_avg=70.75:scovhsp_max=76.7:scovhsp_min=64.8:scovhsp_std=8.414570696119918:scovhsp_sum=141.5:send_avg=126.5:send_max=137.0:send_min=116.0:send_std=14.849242404917497:send_sum=253.0:sstart_avg=3.0:sstart_max=3.0:sstart_min=3.0:sstart_std=0.0:sstart_sum=6.0])0.996:0.209462[&&NHX:Sample_counter=rhiztom2--2:Type_counter=GTDB--1||capture--2:besthit_avg=82.45:besthit_max=84.2:besthit_min=80.7:besthit_std=2.4748737341529163:besthit_sum=164.9:bitscore_avg=186.0:bitscore_max=197.0:bitscore_min=175.0:bitscore_std=15.556349186104045:bitscore_sum=372.0:capture_class_counter=c__Desulfuromonadia--2:capture_domain_counter=d__Bacteria--2:capture_family_counter=f__CAIOGM01--2:capture_genus_counter=g__CAIOGM01--2:capture_order_counter=o__Geobacterales--2:capture_phylum_counter=p__Desulfobacterota--2:capture_species_counter=s__CAIOGM01 sp903929485--2:evalue_avg=4.9900000174e-57:evalue_max=9.98e-57:evalue_min=3.48e-65:evalue_std=7.056925651634428e-57:evalue_sum=9.9800000348e-57:gapopen_avg=0.0:gapopen_max=0.0:gapopen_min=0.0:gapopen_std=0.0:gapopen_sum=0.0:gtdb_class_counter=c__Gammaproteobacteria--1:gtdb_domain_counter=d__Bacteria--1:gtdb_family_counter=f__Burkholderiaceae--1:gtdb_genus_counter=g__Hydrogenophaga--1:gtdb_order_counter=o__Burkholderiales--1:gtdb_phylum_counter=p__Proteobacteria--1:gtdb_species_counter=s__Hydrogenophaga sp002840835--1:heptad_counter=MCP-36H--3:lbd_counter=:lca_tree=s__Hydrogenophaga sp002840835:length_avg=124.5:length_max=135.0:length_min=114.0:length_std=14.849242404917497:length_sum=249.0:mismatch_avg=22.0:mismatch_max=26.0:mismatch_min=18.0:mismatch_std=5.656854249492381:mismatch_sum=44.0:name=N1154357:qcovhsp_avg=96.85:qcovhsp_max=97.1:qcovhsp_min=96.6:qcovhsp_std=0.3535533905932738:qcovhsp_sum=193.7:qend_avg=128.5:qend_max=139.0:qend_min=118.0:qend_std=14.849242404917497:qend_sum=257.0:qstart_avg=5.0:qstart_max=5.0:qstart_min=5.0:qstart_std=0.0:qstart_sum=10.0:ref_name_counter=GB_GCA_002840835.1_protein.faa_PHCQ01000034.1_6@PF00015_full_PFAM.330.506--2:scovhsp_avg=70.75:scovhsp_max=76.7:scovhsp_min=64.8:scovhsp_std=8.414570696119918:scovhsp_sum=141.5:send_avg=126.5:send_max=137.0:send_min=116.0:send_std=14.849242404917497:send_sum=253.0:sstart_avg=3.0:sstart_max=3.0:sstart_min=3.0:sstart_std=0.0:sstart_sum=6.0],(825abffa-54d2-4e26-8821-2ff64db51eb0_1@MCPsignal.133.289:0.0246952[&&NHX:Sample=rhizpot1:Type=capture:besthit=72.3:bitscore=193.0:capture_class=c__Gammaproteobacteria:capture_domain=d__Bacteria:capture_family=f__Burkholderiaceae:capture_genus=g__Duganella:capture_order=o__Burkholderiales:capture_phylum=p__Proteobacteria:capture_species=s__Duganella aceris:evalue=7.06e-63:gapopen=0.0:heptad=MCP-36H:length=155.0:mismatch=43.0:qcovhsp=99.4:qend=156.0:qstart=2.0:ref_name=RS_GCF_004362525.1_protein.faa_NZ_SNXS01000003.1_568@PF00015_full_PFAM.420.632:scovhsp=73.1:send=184.0:sstart=30.0],0821527d-9737-42ff-ac6e-d185b0dfc00e_1@MCPsignal.159.251:0.024214[&&NHX:Sample=rhiztom2:Type=capture:capture_class=c__Clostridia:capture_domain=d__Bacteria:capture_family=f__Oscillospiraceae:capture_genus=g__Enterenecus:capture_order=o__Oscillospirales:capture_phylum=p__Firmicutes_A:capture_species=s__Enterenecus sp910588625:heptad=MCP-36H])1:0.30529[&&NHX:Sample_counter=rhizpot1--1||rhiztom2--1:Type_counter=capture--2:besthit_avg=72.3:besthit_max=72.3:besthit_min=72.3:besthit_std=0:besthit_sum=72.3:bitscore_avg=193.0:bitscore_max=193.0:bitscore_min=193.0:bitscore_std=0:bitscore_sum=193.0:capture_class_counter=c__Clostridia--1||c__Gammaproteobacteria--1:capture_domain_counter=d__Bacteria--2:capture_family_counter=f__Burkholderiaceae--1||f__Oscillospiraceae--1:capture_genus_counter=g__Duganella--1||g__Enterenecus--1:capture_order_counter=o__Burkholderiales--1||o__Oscillospirales--1:capture_phylum_counter=p__Firmicutes_A--1||p__Proteobacteria--1:capture_species_counter=s__Duganella aceris--1||s__Enterenecus sp910588625--1:evalue_avg=7.06e-63:evalue_max=7.06e-63:evalue_min=7.06e-63:evalue_std=0:evalue_sum=7.06e-63:gapopen_avg=0.0:gapopen_max=0.0:gapopen_min=0.0:gapopen_std=0:gapopen_sum=0.0:gtdb_class_counter=:gtdb_domain_counter=:gtdb_family_counter=:gtdb_genus_counter=:gtdb_order_counter=:gtdb_phylum_counter=:gtdb_species_counter=:heptad_counter=MCP-36H--2:lbd_counter=:length_avg=155.0:length_max=155.0:length_min=155.0:length_std=0:length_sum=155.0:mismatch_avg=43.0:mismatch_max=43.0:mismatch_min=43.0:mismatch_std=0:mismatch_sum=43.0:name=N1154360:qcovhsp_avg=99.4:qcovhsp_max=99.4:qcovhsp_min=99.4:qcovhsp_std=0:qcovhsp_sum=99.4:qend_avg=156.0:qend_max=156.0:qend_min=156.0:qend_std=0:qend_sum=156.0:qstart_avg=2.0:qstart_max=2.0:qstart_min=2.0:qstart_std=0:qstart_sum=2.0:ref_name_counter=RS_GCF_004362525.1_protein.faa_NZ_SNXS01000003.1_568@PF00015_full_PFAM.420.632--1:scovhsp_avg=73.1:scovhsp_max=73.1:scovhsp_min=73.1:scovhsp_std=0:scovhsp_sum=73.1:send_avg=184.0:send_max=184.0:send_min=184.0:send_std=0:send_sum=184.0:sstart_avg=30.0:sstart_max=30.0:sstart_min=30.0:sstart_std=0:sstart_sum=30.0])0.184:0.0502229[&&NHX:Sample_counter=rhizpot1--1||rhiztom2--3:Type_counter=GTDB--1||capture--4:besthit_avg=79.06666666666666:besthit_max=84.2:besthit_min=72.3:besthit_std=6.115826463637876:besthit_sum=237.2:bitscore_avg=188.33333333333334:bitscore_max=197.0:bitscore_min=175.0:bitscore_std=11.718930554164631:bitscore_sum=565.0:capture_class_counter=c__Clostridia--1||c__Desulfuromonadia--2||c__Gammaproteobacteria--1:capture_domain_counter=d__Bacteria--4:capture_family_counter=f__Burkholderiaceae--1||f__CAIOGM01--2||f__Oscillospiraceae--1:capture_genus_counter=g__CAIOGM01--2||g__Duganella--1||g__Enterenecus--1:capture_order_counter=o__Burkholderiales--1||o__Geobacterales--2||o__Oscillospirales--1:capture_phylum_counter=p__Desulfobacterota--2||p__Firmicutes_A--1||p__Proteobacteria--1:capture_species_counter=s__CAIOGM01 sp903929485--2||s__Duganella aceris--1||s__Enterenecus sp910588625--1:evalue_avg=3.3266690316000004e-57:evalue_max=9.98e-57:evalue_min=3.48e-65:evalue_std=5.76195363842119e-57:evalue_sum=9.980007094800001e-57:gapopen_avg=0.0:gapopen_max=0.0:gapopen_min=0.0:gapopen_std=0.0:gapopen_sum=0.0:gtdb_class_counter=c__Gammaproteobacteria--1:gtdb_domain_counter=d__Bacteria--1:gtdb_family_counter=f__Burkholderiaceae--1:gtdb_genus_counter=g__Hydrogenophaga--1:gtdb_order_counter=o__Burkholderiales--1:gtdb_phylum_counter=p__Proteobacteria--1:gtdb_species_counter=s__Hydrogenophaga sp002840835--1:heptad_counter=MCP-36H--5:lbd_counter=:lca_tree=s__Hydrogenophaga sp002840835:length_avg=134.66666666666666:length_max=155.0:length_min=114.0:length_std=20.50203241957571:length_sum=404.0:mismatch_avg=29.0:mismatch_max=43.0:mismatch_min=18.0:mismatch_std=12.767145334803704:mismatch_sum=87.0:name=N1154361:qcovhsp_avg=97.7:qcovhsp_max=99.4:qcovhsp_min=96.6:qcovhsp_std=1.4933184523068141:qcovhsp_sum=293.1:qend_avg=137.66666666666666:qend_max=156.0:qend_min=118.0:qend_std=19.03505538035898:qend_sum=413.0:qstart_avg=4.0:qstart_max=5.0:qstart_min=2.0:qstart_std=1.7320508075688772:qstart_sum=12.0:ref_name_counter=GB_GCA_002840835.1_protein.faa_PHCQ01000034.1_6@PF00015_full_PFAM.330.506--2||RS_GCF_004362525.1_protein.faa_NZ_SNXS01000003.1_568@PF00015_full_PFAM.420.632--1:scovhsp_avg=71.53333333333333:scovhsp_max=76.7:scovhsp_min=64.8:scovhsp_std=6.1027316288145395:scovhsp_sum=214.6:send_avg=145.66666666666666:send_max=184.0:send_min=116.0:send_std=34.81857741685225:send_sum=437.0:sstart_avg=12.0:sstart_max=30.0:sstart_min=3.0:sstart_std=15.588457268119896:sstart_sum=36.0])0.761:0.0188974[&&NHX:Sample_counter=rhizpot1--2||rhiztom2--4:Type_counter=GTDB--2||capture--6:besthit_avg=79.06666666666666:besthit_max=84.2:besthit_min=72.3:besthit_std=6.115826463637876:besthit_sum=237.2:bitscore_avg=188.33333333333334:bitscore_max=197.0:bitscore_min=175.0:bitscore_std=11.718930554164631:bitscore_sum=565.0:capture_class_counter=c__Actinomycetia--1||c__Clostridia--1||c__Desulfuromonadia--2||c__Gammaproteobacteria--2:capture_domain_counter=d__Bacteria--6:capture_family_counter=f__Burkholderiaceae--2||f__CAIOGM01--2||f__Cellulomonadaceae--1||f__Oscillospiraceae--1:capture_genus_counter=g__CAIOGM01--2||g__Cellulomonas--1||g__Duganella--1||g__Enterenecus--1||g__Oxalicibacterium--1:capture_order_counter=o__Actinomycetales--1||o__Burkholderiales--2||o__Geobacterales--2||o__Oscillospirales--1:capture_phylum_counter=p__Actinobacteriota--1||p__Desulfobacterota--2||p__Firmicutes_A--1||p__Proteobacteria--2:capture_species_counter=s__CAIOGM01 sp903929485--2||s__Cellulomonas soli--1||s__Duganella aceris--1||s__Enterenecus sp910588625--1||s__Oxalicibacterium flavum--1:evalue_avg=3.3266690316000004e-57:evalue_max=9.98e-57:evalue_min=3.48e-65:evalue_std=5.76195363842119e-57:evalue_sum=9.980007094800001e-57:gapopen_avg=0.0:gapopen_max=0.0:gapopen_min=0.0:gapopen_std=0.0:gapopen_sum=0.0:gtdb_class_counter=c__Gammaproteobacteria--2:gtdb_domain_counter=d__Bacteria--2:gtdb_family_counter=f__Burkholderiaceae--2:gtdb_genus_counter=g__Hydrogenophaga--1||g__Noviherbaspirillum--1:gtdb_order_counter=o__Burkholderiales--2:gtdb_phylum_counter=p__Proteobacteria--2:gtdb_species_counter=s__Hydrogenophaga sp002840835--1||s__Noviherbaspirillum aerium--1:heptad_counter=MCP-36H--8:lbd_counter=:lca_tree=f__Burkholderiaceae:length_avg=134.66666666666666:length_max=155.0:length_min=114.0:length_std=20.50203241957571:length_sum=404.0:mismatch_avg=29.0:mismatch_max=43.0:mismatch_min=18.0:mismatch_std=12.767145334803704:mismatch_sum=87.0:name=N1154362:qcovhsp_avg=97.7:qcovhsp_max=99.4:qcovhsp_min=96.6:qcovhsp_std=1.4933184523068141:qcovhsp_sum=293.1:qend_avg=137.66666666666666:qend_max=156.0:qend_min=118.0:qend_std=19.03505538035898:qend_sum=413.0:qstart_avg=4.0:qstart_max=5.0:qstart_min=2.0:qstart_std=1.7320508075688772:qstart_sum=12.0:ref_name_counter=GB_GCA_002840835.1_protein.faa_PHCQ01000034.1_6@PF00015_full_PFAM.330.506--2||RS_GCF_004362525.1_protein.faa_NZ_SNXS01000003.1_568@PF00015_full_PFAM.420.632--1:scovhsp_avg=71.53333333333333:scovhsp_max=76.7:scovhsp_min=64.8:scovhsp_std=6.1027316288145395:scovhsp_sum=214.6:send_avg=145.66666666666666:send_max=184.0:send_min=116.0:send_std=34.81857741685225:send_sum=437.0:sstart_avg=12.0:sstart_max=30.0:sstart_min=3.0:sstart_std=15.588457268119896:sstart_sum=36.0],(((RS_GCF_015453285.1_protein.faa_NZ_JADLZT010000009.1_35@PF00015_full_PFAM.504.709:0.248157[&&NHX:Type=GTDB:gtdb_class=c__Gammaproteobacteria:gtdb_domain=d__Bacteria:gtdb_family=f__Xanthomonadaceae:gtdb_genus=g__Lysobacter:gtdb_order=o__Xanthomonadales:gtdb_phylum=p__Proteobacteria:gtdb_species=s__Lysobacter niastensis:heptad=MCP-36H:species=d__Bacteria_p__Proteobacteria_c__Gammaproteobacteria_o__Xanthomonadales_f__Xanthomonadaceae_g__Lysobacter_s__Lysobacter niastensis],(RS_GCF_000382185.1_protein.faa_NZ_KB907784.1_2776@PF00015_full_PFAM.317.513:0.130276[&&NHX:Type=GTDB:gtdb_class=c__Gammaproteobacteria:gtdb_domain=d__Bacteria:gtdb_family=f__Burkholderiaceae:gtdb_genus=g__Bordetella_B:gtdb_order=o__Burkholderiales:gtdb_phylum=p__Proteobacteria:gtdb_species=s__Bordetella_B sp000382185:heptad=MCP-36H:species=d__Bacteria_p__Proteobacteria_c__Gammaproteobacteria_o__Burkholderiales_f__Burkholderiaceae_g__Bordetella_B_s__Bordetella_B sp000382185],0cf78418-0b99-46a6-b010-48378696f7af_4@MCPsignal.232.278:0.125698[&&NHX:Sample=rhiztom3:Type=capture:capture_class=c__Gammaproteobacteria:capture_domain=d__Bacteria:capture_family=f__Xanthomonadaceae:capture_genus=g__Xanthomonas_A:capture_order=o__Xanthomonadales:capture_phylum=p__Proteobacteria:capture_species=s__Xanthomonas_A sontii:heptad=MCP-36H])0.56:0.0546089[&&NHX:Sample_counter=rhiztom3--1:Type_counter=GTDB--1||capture--1:capture_class_counter=c__Gammaproteobacteria--1:capture_domain_counter=d__Bacteria--1:capture_family_counter=f__Xanthomonadaceae--1:capture_genus_counter=g__Xanthomonas_A--1:capture_order_counter=o__Xanthomonadales--1:capture_phylum_counter=p__Proteobacteria--1:capture_species_counter=s__Xanthomonas_A sontii--1:gtdb_class_counter=c__Gammaproteobacteria--1:gtdb_domain_counter=d__Bacteria--1:gtdb_family_counter=f__Burkholderiaceae--1:gtdb_genus_counter=g__Bordetella_B--1:gtdb_order_counter=o__Burkholderiales--1:gtdb_phylum_counter=p__Proteobacteria--1:gtdb_species_counter=s__Bordetella_B sp000382185--1:heptad_counter=MCP-36H--2:lbd_counter=:lca_tree=s__Bordetella_B sp000382185:name=N1154366:ref_name_counter=])0.638:0.0483997[&&NHX:Sample_counter=rhiztom3--1:Type_counter=GTDB--2||capture--1:capture_class_counter=c__Gammaproteobacteria--1:capture_domain_counter=d__Bacteria--1:capture_family_counter=f__Xanthomonadaceae--1:capture_genus_counter=g__Xanthomonas_A--1:capture_order_counter=o__Xanthomonadales--1:capture_phylum_counter=p__Proteobacteria--1:capture_species_counter=s__Xanthomonas_A sontii--1:gtdb_class_counter=c__Gammaproteobacteria--2:gtdb_domain_counter=d__Bacteria--2:gtdb_family_counter=f__Burkholderiaceae--1||f__Xanthomonadaceae--1:gtdb_genus_counter=g__Bordetella_B--1||g__Lysobacter--1:gtdb_order_counter=o__Burkholderiales--1||o__Xanthomonadales--1:gtdb_phylum_counter=p__Proteobacteria--2:gtdb_species_counter=s__Bordetella_B sp000382185--1||s__Lysobacter niastensis--1:heptad_counter=MCP-36H--3:lbd_counter=:lca_tree=c__Gammaproteobacteria:name=N1154367:ref_name_counter=],((RS_GCF_007830495.1_protein.faa_NZ_VLKW01000001.1_521@PF00015_full_PFAM.448.629:0.0508564[&&NHX:Type=GTDB:gtdb_class=c__Gammaproteobacteria:gtdb_domain=d__Bacteria:gtdb_family=f__Burkholderiaceae:gtdb_genus=g__Pseudoduganella:gtdb_order=o__Burkholderiales:gtdb_phylum=p__Proteobacteria:gtdb_species=s__Pseudoduganella flava:heptad=MCP-36H:species=d__Bacteria_p__Proteobacteria_c__Gammaproteobacteria_o__Burkholderiales_f__Burkholderiaceae_g__Pseudoduganella_s__Pseudoduganella flava],(RS_GCF_009727155.1_protein.faa_NZ_WNWM01000002.1_1382@PF00015_full_PFAM.449.624:0.0583497[&&NHX:Type=GTDB:gtdb_class=c__Gammaproteobacteria:gtdb_domain=d__Bacteria:gtdb_family=f__Burkholderiaceae:gtdb_genus=g__Pseudoduganella:gtdb_order=o__Burkholderiales:gtdb_phylum=p__Proteobacteria:gtdb_species=s__Pseudoduganella dura:heptad=MCP-36H:species=d__Bacteria_p__Proteobacteria_c__Gammaproteobacteria_o__Burkholderiales_f__Burkholderiaceae_g__Pseudoduganella_s__Pseudoduganella dura],(RS_GCF_014192225.1_protein.faa_NZ_JACHXS010000008.1_290@PF00015_full_PFAM.450.624:0.0206963[&&NHX:Type=GTDB:gtdb_class=c__Gammaproteobacteria:gtdb_domain=d__Bacteria:gtdb_family=f__Burkholderiaceae:gtdb_genus=g__Pseudoduganella:gtdb_order=o__Burkholderiales:gtdb_phylum=p__Proteobacteria:gtdb_species=s__Pseudoduganella umbonata:heptad=MCP-36H:species=d__Bacteria_p__Proteobacteria_c__Gammaproteobacteria_o__Burkholderiales_f__Burkholderiaceae_g__Pseudoduganella_s__Pseudoduganella umbonata],4ee49bfc-7600-410d-8dc3-e9176b18c749_4@MCPsignal.121.275:0.0331334[&&NHX:Sample=rhizpot1:Type=capture:besthit=94.7:bitscore=250.0:capture_class=c__Gammaproteobacteria:capture_domain=d__Bacteria:capture_family=f__Burkholderiaceae:capture_genus=g__Massilia:capture_order=o__Burkholderiales:capture_phylum=p__Proteobacteria:capture_species=s__Massilia aurea_A:evalue=5.81e-86:gapopen=0.0:heptad=MCP-36H:length=152.0:mismatch=8.0:qcovhsp=98.7:qend=152.0:qstart=1.0:ref_name=RS_GCF_014192225.1_protein.faa_NZ_JACHXS010000008.1_290@PF00015_full_PFAM.450.624:scovhsp=87.4:send=155.0:sstart=4.0])0.913:0.0284371[&&NHX:Sample_counter=rhizpot1--1:Type_counter=GTDB--1||capture--1:besthit_avg=94.7:besthit_max=94.7:besthit_min=94.7:besthit_std=0:besthit_sum=94.7:bitscore_avg=250.0:bitscore_max=250.0:bitscore_min=250.0:bitscore_std=0:bitscore_sum=250.0:capture_class_counter=c__Gammaproteobacteria--1:capture_domain_counter=d__Bacteria--1:capture_family_counter=f__Burkholderiaceae--1:capture_genus_counter=g__Massilia--1:capture_order_counter=o__Burkholderiales--1:capture_phylum_counter=p__Proteobacteria--1:capture_species_counter=s__Massilia aurea_A--1:evalue_avg=5.81e-86:evalue_max=5.81e-86:evalue_min=5.81e-86:evalue_std=0:evalue_sum=5.81e-86:gapopen_avg=0.0:gapopen_max=0.0:gapopen_min=0.0:gapopen_std=0:gapopen_sum=0.0:gtdb_class_counter=c__Gammaproteobacteria--1:gtdb_domain_counter=d__Bacteria--1:gtdb_family_counter=f__Burkholderiaceae--1:gtdb_genus_counter=g__Pseudoduganella--1:gtdb_order_counter=o__Burkholderiales--1:gtdb_phylum_counter=p__Proteobacteria--1:gtdb_species_counter=s__Pseudoduganella umbonata--1:heptad_counter=MCP-36H--2:lbd_counter=:lca_tree=s__Pseudoduganella umbonata:length_avg=152.0:length_max=152.0:length_min=152.0:length_std=0:length_sum=152.0:mismatch_avg=8.0:mismatch_max=8.0:mismatch_min=8.0:mismatch_std=0:mismatch_sum=8.0:name=N1154372:qcovhsp_avg=98.7:qcovhsp_max=98.7:qcovhsp_min=98.7:qcovhsp_std=0:qcovhsp_sum=98.7:qend_avg=152.0:qend_max=152.0:qend_min=152.0:qend_std=0:qend_sum=152.0:qstart_avg=1.0:qstart_max=1.0:qstart_min=1.0:qstart_std=0:qstart_sum=1.0:ref_name_counter=RS_GCF_014192225.1_protein.faa_NZ_JACHXS010000008.1_290@PF00015_full_PFAM.450.624--1:scovhsp_avg=87.4:scovhsp_max=87.4:scovhsp_min=87.4:scovhsp_std=0:scovhsp_sum=87.4:send_avg=155.0:send_max=155.0:send_min=155.0:send_std=0:send_sum=155.0:sstart_avg=4.0:sstart_max=4.0:sstart_min=4.0:sstart_std=0:sstart_sum=4.0])0.926:0.0324229[&&NHX:Sample_counter=rhizpot1--1:Type_counter=GTDB--2||capture--1:besthit_avg=94.7:besthit_max=94.7:besthit_min=94.7:besthit_std=0:besthit_sum=94.7:bitscore_avg=250.0:bitscore_max=250.0:bitscore_min=250.0:bitscore_std=0:bitscore_sum=250.0:capture_class_counter=c__Gammaproteobacteria--1:capture_domain_counter=d__Bacteria--1:capture_family_counter=f__Burkholderiaceae--1:capture_genus_counter=g__Massilia--1:capture_order_counter=o__Burkholderiales--1:capture_phylum_counter=p__Proteobacteria--1:capture_species_counter=s__Massilia aurea_A--1:evalue_avg=5.81e-86:evalue_max=5.81e-86:evalue_min=5.81e-86:evalue_std=0:evalue_sum=5.81e-86:gapopen_avg=0.0:gapopen_max=0.0:gapopen_min=0.0:gapopen_std=0:gapopen_sum=0.0:gtdb_class_counter=c__Gammaproteobacteria--2:gtdb_domain_counter=d__Bacteria--2:gtdb_family_counter=f__Burkholderiaceae--2:gtdb_genus_counter=g__Pseudoduganella--2:gtdb_order_counter=o__Burkholderiales--2:gtdb_phylum_counter=p__Proteobacteria--2:gtdb_species_counter=s__Pseudoduganella dura--1||s__Pseudoduganella umbonata--1:heptad_counter=MCP-36H--3:lbd_counter=:lca_tree=g__Pseudoduganella:length_avg=152.0:length_max=152.0:length_min=152.0:length_std=0:length_sum=152.0:mismatch_avg=8.0:mismatch_max=8.0:mismatch_min=8.0:mismatch_std=0:mismatch_sum=8.0:name=N1154373:qcovhsp_avg=98.7:qcovhsp_max=98.7:qcovhsp_min=98.7:qcovhsp_std=0:qcovhsp_sum=98.7:qend_avg=152.0:qend_max=152.0:qend_min=152.0:qend_std=0:qend_sum=152.0:qstart_avg=1.0:qstart_max=1.0:qstart_min=1.0:qstart_std=0:qstart_sum=1.0:ref_name_counter=RS_GCF_014192225.1_protein.faa_NZ_JACHXS010000008.1_290@PF00015_full_PFAM.450.624--1:scovhsp_avg=87.4:scovhsp_max=87.4:scovhsp_min=87.4:scovhsp_std=0:scovhsp_sum=87.4:send_avg=155.0:send_max=155.0:send_min=155.0:send_std=0:send_sum=155.0:sstart_avg=4.0:sstart_max=4.0:sstart_min=4.0:sstart_std=0:sstart_sum=4.0])0.916:0.0457737[&&NHX:Sample_counter=rhizpot1--1:Type_counter=GTDB--3||capture--1:besthit_avg=94.7:besthit_max=94.7:besthit_min=94.7:besthit_std=0:besthit_sum=94.7:bitscore_avg=250.0:bitscore_max=250.0:bitscore_min=250.0:bitscore_std=0:bitscore_sum=250.0:capture_class_counter=c__Gammaproteobacteria--1:capture_domain_counter=d__Bacteria--1:capture_family_counter=f__Burkholderiaceae--1:capture_genus_counter=g__Massilia--1:capture_order_counter=o__Burkholderiales--1:capture_phylum_counter=p__Proteobacteria--1:capture_species_counter=s__Massilia aurea_A--1:evalue_avg=5.81e-86:evalue_max=5.81e-86:evalue_min=5.81e-86:evalue_std=0:evalue_sum=5.81e-86:gapopen_avg=0.0:gapopen_max=0.0:gapopen_min=0.0:gapopen_std=0:gapopen_sum=0.0:gtdb_class_counter=c__Gammaproteobacteria--3:gtdb_domain_counter=d__Bacteria--3:gtdb_family_counter=f__Burkholderiaceae--3:gtdb_genus_counter=g__Pseudoduganella--3:gtdb_order_counter=o__Burkholderiales--3:gtdb_phylum_counter=p__Proteobacteria--3:gtdb_species_counter=s__Pseudoduganella dura--1||s__Pseudoduganella flava--1||s__Pseudoduganella umbonata--1:heptad_counter=MCP-36H--4:lbd_counter=:lca_tree=g__Pseudoduganella:length_avg=152.0:length_max=152.0:length_min=152.0:length_std=0:length_sum=152.0:mismatch_avg=8.0:mismatch_max=8.0:mismatch_min=8.0:mismatch_std=0:mismatch_sum=8.0:name=N1154374:qcovhsp_avg=98.7:qcovhsp_max=98.7:qcovhsp_min=98.7:qcovhsp_std=0:qcovhsp_sum=98.7:qend_avg=152.0:qend_max=152.0:qend_min=152.0:qend_std=0:qend_sum=152.0:qstart_avg=1.0:qstart_max=1.0:qstart_min=1.0:qstart_std=0:qstart_sum=1.0:ref_name_counter=RS_GCF_014192225.1_protein.faa_NZ_JACHXS010000008.1_290@PF00015_full_PFAM.450.624--1:scovhsp_avg=87.4:scovhsp_max=87.4:scovhsp_min=87.4:scovhsp_std=0:scovhsp_sum=87.4:send_avg=155.0:send_max=155.0:send_min=155.0:send_std=0:send_sum=155.0:sstart_avg=4.0:sstart_max=4.0:sstart_min=4.0:sstart_std=0:sstart_sum=4.0],(5685b5f5-aeba-44a9-8c41-f585c7da6816_3@MCPsignal.49.204:0.0685811[&&NHX:Sample=rhizpot1:Type=capture:besthit=84.5:bitscore=224.0:capture_class=c__Gammaproteobacteria:capture_domain=d__Bacteria:capture_family=f__Burkholderiaceae:capture_genus=g__Herbaspirillum:capture_order=o__Burkholderiales:capture_phylum=p__Proteobacteria:capture_species=s__Herbaspirillum rubrisubalbicans:evalue=1.62e-75:gapopen=0.0:heptad=MCP-36H:length=155.0:mismatch=24.0:qcovhsp=100.0:qend=155.0:qstart=1.0:ref_name=RS_GCF_003028855.1_protein.faa_NZ_CP028324.1_1703@PF00015_full_PFAM.445.624:scovhsp=86.6:send=158.0:sstart=4.0],(GB_GCA_008011715.1_protein.faa_VPFC01000084.1_64@PF00015_full_PFAM.443.625:0.003722[&&NHX:Type=GTDB:gtdb_class=c__Gammaproteobacteria:gtdb_domain=d__Bacteria:gtdb_family=f__Burkholderiaceae:gtdb_genus=g__Pseudoduganella:gtdb_order=o__Burkholderiales:gtdb_phylum=p__Proteobacteria:gtdb_species=s__Pseudoduganella haloabium:heptad=MCP-36H:species=d__Bacteria_p__Proteobacteria_c__Gammaproteobacteria_o__Burkholderiales_f__Burkholderiaceae_g__Pseudoduganella_s__Pseudoduganella haloabium],RS_GCF_003028855.1_protein.faa_NZ_CP028324.1_1703@PF00015_full_PFAM.445.624:0.00530798[&&NHX:Type=GTDB:gtdb_class=c__Gammaproteobacteria:gtdb_domain=d__Bacteria:gtdb_family=f__Burkholderiaceae:gtdb_genus=g__Pseudoduganella:gtdb_order=o__Burkholderiales:gtdb_phylum=p__Proteobacteria:gtdb_species=s__Pseudoduganella armeniaca:heptad=MCP-36H:species=d__Bacteria_p__Proteobacteria_c__Gammaproteobacteria_o__Burkholderiales_f__Burkholderiaceae_g__Pseudoduganella_s__Pseudoduganella armeniaca])0.974:0.0644285[&&NHX:Sample_counter=:Type_counter=GTDB--2:capture_class_counter=:capture_domain_counter=:capture_family_counter=:capture_genus_counter=:capture_order_counter=:capture_phylum_counter=:capture_species_counter=:evoltype=D:gtdb_class_counter=c__Gammaproteobacteria--2:gtdb_domain_counter=d__Bacteria--2:gtdb_family_counter=f__Burkholderiaceae--2:gtdb_genus_counter=g__Pseudoduganella--2:gtdb_order_counter=o__Burkholderiales--2:gtdb_phylum_counter=p__Proteobacteria--2:gtdb_species_counter=s__Pseudoduganella armeniaca--1||s__Pseudoduganella haloabium--1:heptad_counter=MCP-36H--2:lbd_counter=:lca=d__Bacteria:lca_tree=g__Pseudoduganella:name=N1154378:ref_name_counter=])0.701:0.0268117[&&NHX:Sample_counter=rhizpot1--1:Type_counter=GTDB--2||capture--1:besthit_avg=84.5:besthit_max=84.5:besthit_min=84.5:besthit_std=0:besthit_sum=84.5:bitscore_avg=224.0:bitscore_max=224.0:bitscore_min=224.0:bitscore_std=0:bitscore_sum=224.0:capture_class_counter=c__Gammaproteobacteria--1:capture_domain_counter=d__Bacteria--1:capture_family_counter=f__Burkholderiaceae--1:capture_genus_counter=g__Herbaspirillum--1:capture_order_counter=o__Burkholderiales--1:capture_phylum_counter=p__Proteobacteria--1:capture_species_counter=s__Herbaspirillum rubrisubalbicans--1:evalue_avg=1.62e-75:evalue_max=1.62e-75:evalue_min=1.62e-75:evalue_std=0:evalue_sum=1.62e-75:gapopen_avg=0.0:gapopen_max=0.0:gapopen_min=0.0:gapopen_std=0:gapopen_sum=0.0:gtdb_class_counter=c__Gammaproteobacteria--2:gtdb_domain_counter=d__Bacteria--2:gtdb_family_counter=f__Burkholderiaceae--2:gtdb_genus_counter=g__Pseudoduganella--2:gtdb_order_counter=o__Burkholderiales--2:gtdb_phylum_counter=p__Proteobacteria--2:gtdb_species_counter=s__Pseudoduganella armeniaca--1||s__Pseudoduganella haloabium--1:heptad_counter=MCP-36H--3:lbd_counter=:lca_tree=g__Pseudoduganella:length_avg=155.0:length_max=155.0:length_min=155.0:length_std=0:length_sum=155.0:mismatch_avg=24.0:mismatch_max=24.0:mismatch_min=24.0:mismatch_std=0:mismatch_sum=24.0:name=N1154379:qcovhsp_avg=100.0:qcovhsp_max=100.0:qcovhsp_min=100.0:qcovhsp_std=0:qcovhsp_sum=100.0:qend_avg=155.0:qend_max=155.0:qend_min=155.0:qend_std=0:qend_sum=155.0:qstart_avg=1.0:qstart_max=1.0:qstart_min=1.0:qstart_std=0:qstart_sum=1.0:ref_name_counter=RS_GCF_003028855.1_protein.faa_NZ_CP028324.1_1703@PF00015_full_PFAM.445.624--1:scovhsp_avg=86.6:scovhsp_max=86.6:scovhsp_min=86.6:scovhsp_std=0:scovhsp_sum=86.6:send_avg=158.0:send_max=158.0:send_min=158.0:send_std=0:send_sum=158.0:sstart_avg=4.0:sstart_max=4.0:sstart_min=4.0:sstart_std=0:sstart_sum=4.0])0.999:0.204946[&&NHX:Sample_counter=rhizpot1--2:Type_counter=GTDB--5||capture--2:besthit_avg=89.6:besthit_max=94.7:besthit_min=84.5:besthit_std=7.2124891681027865:besthit_sum=179.2:bitscore_avg=237.0:bitscore_max=250.0:bitscore_min=224.0:bitscore_std=18.384776310850235:bitscore_sum=474.0:capture_class_counter=c__Gammaproteobacteria--2:capture_domain_counter=d__Bacteria--2:capture_family_counter=f__Burkholderiaceae--2:capture_genus_counter=g__Herbaspirillum--1||g__Massilia--1:capture_order_counter=o__Burkholderiales--2:capture_phylum_counter=p__Proteobacteria--2:capture_species_counter=s__Herbaspirillum rubrisubalbicans--1||s__Massilia aurea_A--1:evalue_avg=8.100000000290501e-76:evalue_max=1.62e-75:evalue_min=5.81e-86:evalue_std=1.145512985481124e-75:evalue_sum=1.6200000000581001e-75:gapopen_avg=0.0:gapopen_max=0.0:gapopen_min=0.0:gapopen_std=0.0:gapopen_sum=0.0:gtdb_class_counter=c__Gammaproteobacteria--5:gtdb_domain_counter=d__Bacteria--5:gtdb_family_counter=f__Burkholderiaceae--5:gtdb_genus_counter=g__Pseudoduganella--5:gtdb_order_counter=o__Burkholderiales--5:gtdb_phylum_counter=p__Proteobacteria--5:gtdb_species_counter=s__Pseudoduganella armeniaca--1||s__Pseudoduganella dura--1||s__Pseudoduganella flava--1||s__Pseudoduganella haloabium--1||s__Pseudoduganella umbonata--1:heptad_counter=MCP-36H--7:lbd_counter=:lca_tree=g__Pseudoduganella:length_avg=153.5:length_max=155.0:length_min=152.0:length_std=2.1213203435596424:length_sum=307.0:mismatch_avg=16.0:mismatch_max=24.0:mismatch_min=8.0:mismatch_std=11.313708498984761:mismatch_sum=32.0:name=N1154380:qcovhsp_avg=99.35:qcovhsp_max=100.0:qcovhsp_min=98.7:qcovhsp_std=0.9192388155425097:qcovhsp_sum=198.7:qend_avg=153.5:qend_max=155.0:qend_min=152.0:qend_std=2.1213203435596424:qend_sum=307.0:qstart_avg=1.0:qstart_max=1.0:qstart_min=1.0:qstart_std=0.0:qstart_sum=2.0:ref_name_counter=RS_GCF_003028855.1_protein.faa_NZ_CP028324.1_1703@PF00015_full_PFAM.445.624--1||RS_GCF_014192225.1_protein.faa_NZ_JACHXS010000008.1_290@PF00015_full_PFAM.450.624--1:scovhsp_avg=87.0:scovhsp_max=87.4:scovhsp_min=86.6:scovhsp_std=0.5656854249492461:scovhsp_sum=174.0:send_avg=156.5:send_max=158.0:send_min=155.0:send_std=2.1213203435596424:send_sum=313.0:sstart_avg=4.0:sstart_max=4.0:sstart_min=4.0:sstart_std=0.0:sstart_sum=8.0])0.385:0.0462228[&&NHX:Sample_counter=rhizpot1--2||rhiztom3--1:Type_counter=GTDB--7||capture--3:besthit_avg=89.6:besthit_max=94.7:besthit_min=84.5:besthit_std=7.2124891681027865:besthit_sum=179.2:bitscore_avg=237.0:bitscore_max=250.0:bitscore_min=224.0:bitscore_std=18.384776310850235:bitscore_sum=474.0:capture_class_counter=c__Gammaproteobacteria--3:capture_domain_counter=d__Bacteria--3:capture_family_counter=f__Burkholderiaceae--2||f__Xanthomonadaceae--1:capture_genus_counter=g__Herbaspirillum--1||g__Massilia--1||g__Xanthomonas_A--1:capture_order_counter=o__Burkholderiales--2||o__Xanthomonadales--1:capture_phylum_counter=p__Proteobacteria--3:capture_species_counter=s__Herbaspirillum rubrisubalbicans--1||s__Massilia aurea_A--1||s__Xanthomonas_A sontii--1:evalue_avg=8.100000000290501e-76:evalue_max=1.62e-75:evalue_min=5.81e-86:evalue_std=1.145512985481124e-75:evalue_sum=1.6200000000581001e-75:gapopen_avg=0.0:gapopen_max=0.0:gapopen_min=0.0:gapopen_std=0.0:gapopen_sum=0.0:gtdb_class_counter=c__Gammaproteobacteria--7:gtdb_domain_counter=d__Bacteria--7:gtdb_family_counter=f__Burkholderiaceae--6||f__Xanthomonadaceae--1:gtdb_genus_counter=g__Bordetella_B--1||g__Lysobacter--1||g__Pseudoduganella--5:gtdb_order_counter=o__Burkholderiales--6||o__Xanthomonadales--1:gtdb_phylum_counter=p__Proteobacteria--7:gtdb_species_counter=s__Bordetella_B sp000382185--1||s__Lysobacter niastensis--1||s__Pseudoduganella armeniaca--1||s__Pseudoduganella dura--1||s__Pseudoduganella flava--1||s__Pseudoduganella haloabium--1||s__Pseudoduganella umbonata--1:heptad_counter=MCP-36H--10:lbd_counter=:lca_tree=c__Gammaproteobacteria:length_avg=153.5:length_max=155.0:length_min=152.0:length_std=2.1213203435596424:length_sum=307.0:mismatch_avg=16.0:mismatch_max=24.0:mismatch_min=8.0:mismatch_std=11.313708498984761:mismatch_sum=32.0:name=N1154381:qcovhsp_avg=99.35:qcovhsp_max=100.0:qcovhsp_min=98.7:qcovhsp_std=0.9192388155425097:qcovhsp_sum=198.7:qend_avg=153.5:qend_max=155.0:qend_min=152.0:qend_std=2.1213203435596424:qend_sum=307.0:qstart_avg=1.0:qstart_max=1.0:qstart_min=1.0:qstart_std=0.0:qstart_sum=2.0:ref_name_counter=RS_GCF_003028855.1_protein.faa_NZ_CP028324.1_1703@PF00015_full_PFAM.445.624--1||RS_GCF_014192225.1_protein.faa_NZ_JACHXS010000008.1_290@PF00015_full_PFAM.450.624--1:scovhsp_avg=87.0:scovhsp_max=87.4:scovhsp_min=86.6:scovhsp_std=0.5656854249492461:scovhsp_sum=174.0:send_avg=156.5:send_max=158.0:send_min=155.0:send_std=2.1213203435596424:send_sum=313.0:sstart_avg=4.0:sstart_max=4.0:sstart_min=4.0:sstart_std=0.0:sstart_sum=8.0],((((RS_GCF_000661955.1_protein.faa_NZ_CP007597.1_2095@PF00015_full_PFAM.498.705:0.00308424[&&NHX:Type=GTDB:gtdb_class=c__Gammaproteobacteria:gtdb_domain=d__Bacteria:gtdb_family=f__Xanthomonadaceae:gtdb_genus=g__Stenotrophomonas:gtdb_order=o__Xanthomonadales:gtdb_phylum=p__Proteobacteria:gtdb_species=s__Stenotrophomonas rhizophila:heptad=MCP-36H:species=d__Bacteria_p__Proteobacteria_c__Gammaproteobacteria_o__Xanthomonadales_f__Xanthomonadaceae_g__Stenotrophomonas_s__Stenotrophomonas rhizophila],((a573c34e-b9da-44ba-9a44-e6dc463cfc7d_3@MCPsignal.189.303:0.0147248[&&NHX:Sample=rhizpot1:Type=capture:besthit=95.6:bitscore=192.0:capture_class=c__Gammaproteobacteria:capture_domain=d__Bacteria:capture_family=f__Casimicrobiaceae:capture_genus=g__CAIWHR01:capture_order=o__Burkholderiales:capture_phylum=p__Proteobacteria:capture_species=s__CAIWHR01 sp903912485:evalue=3.31e-64:gapopen=0.0:heptad=MCP-36H:length=114.0:mismatch=5.0:qcovhsp=100.0:qend=114.0:qstart=1.0:ref_name=GB_GCA_002365915.1_protein.faa_DFAX01000141.1_2@PF00015_full_PFAM.498.623:scovhsp=91.2:send=123.0:sstart=10.0],((d7ae4e27-6b9b-4a32-a1ec-a2c60794395c_3@MCPsignal.643.740:0.00970843[&&NHX:Sample=rhizpot3:Type=capture:besthit=96.9:bitscore=166.0:capture_class=c__Gammaproteobacteria:capture_domain=d__Bacteria:capture_family=f__Casimicrobiaceae:capture_genus=g__CAIWHR01:capture_order=o__Burkholderiales:capture_phylum=p__Proteobacteria:capture_species=s__CAIWHR01 sp903912485:evalue=1.9e-54:gapopen=0.0:heptad=MCP-36H:length=97.0:mismatch=3.0:qcovhsp=100.0:qend=97.0:qstart=1.0:ref_name=GB_GCA_002365915.1_protein.faa_DFAX01000141.1_2@PF00015_full_PFAM.498.623:scovhsp=77.6:send=106.0:sstart=10.0],ae40edcb-8be6-4f4e-8819-699ab8a283cc_2@MCPsignal.343.464:0.0666196[&&NHX:Sample=rhizpot1:Type=capture:capture_class=c__Gammaproteobacteria:capture_domain=d__Bacteria:capture_family=f__Xanthomonadaceae:capture_genus=g__Stenotrophomonas:capture_order=o__Xanthomonadales:capture_phylum=p__Proteobacteria:capture_species=s__Stenotrophomonas rhizophila:heptad=MCP-36H])0:1.4e-08[&&NHX:Sample_counter=rhizpot1--1||rhizpot3--1:Type_counter=capture--2:besthit_avg=96.9:besthit_max=96.9:besthit_min=96.9:besthit_std=0:besthit_sum=96.9:bitscore_avg=166.0:bitscore_max=166.0:bitscore_min=166.0:bitscore_std=0:bitscore_sum=166.0:capture_class_counter=c__Gammaproteobacteria--2:capture_domain_counter=d__Bacteria--2:capture_family_counter=f__Casimicrobiaceae--1||f__Xanthomonadaceae--1:capture_genus_counter=g__CAIWHR01--1||g__Stenotrophomonas--1:capture_order_counter=o__Burkholderiales--1||o__Xanthomonadales--1:capture_phylum_counter=p__Proteobacteria--2:capture_species_counter=s__CAIWHR01 sp903912485--1||s__Stenotrophomonas rhizophila--1:evalue_avg=1.9e-54:evalue_max=1.9e-54:evalue_min=1.9e-54:evalue_std=0:evalue_sum=1.9e-54:gapopen_avg=0.0:gapopen_max=0.0:gapopen_min=0.0:gapopen_std=0:gapopen_sum=0.0:gtdb_class_counter=:gtdb_domain_counter=:gtdb_family_counter=:gtdb_genus_counter=:gtdb_order_counter=:gtdb_phylum_counter=:gtdb_species_counter=:heptad_counter=MCP-36H--2:lbd_counter=:length_avg=97.0:length_max=97.0:length_min=97.0:length_std=0:length_sum=97.0:mismatch_avg=3.0:mismatch_max=3.0:mismatch_min=3.0:mismatch_std=0:mismatch_sum=3.0:name=N1154386:qcovhsp_avg=100.0:qcovhsp_max=100.0:qcovhsp_min=100.0:qcovhsp_std=0:qcovhsp_sum=100.0:qend_avg=97.0:qend_max=97.0:qend_min=97.0:qend_std=0:qend_sum=97.0:qstart_avg=1.0:qstart_max=1.0:qstart_min=1.0:qstart_std=0:qstart_sum=1.0:ref_name_counter=GB_GCA_002365915.1_protein.faa_DFAX01000141.1_2@PF00015_full_PFAM.498.623--1:scovhsp_avg=77.6:scovhsp_max=77.6:scovhsp_min=77.6:scovhsp_std=0:scovhsp_sum=77.6:send_avg=106.0:send_max=106.0:send_min=106.0:send_std=0:send_sum=106.0:sstart_avg=10.0:sstart_max=10.0:sstart_min=10.0:sstart_std=0:sstart_sum=10.0],e91d1456-71c3-46ad-8d36-4c27fafb4655_5@MCPsignal.265.394:5e-09[&&NHX:Sample=rhizpot1:Type=capture:besthit=96.1:bitscore=218.0:capture_class=c__Gammaproteobacteria:capture_domain=d__Bacteria:capture_family=f__Xanthomonadaceae:capture_genus=g__Stenotrophomonas:capture_order=o__Xanthomonadales:capture_phylum=p__Proteobacteria:capture_species=s__Stenotrophomonas rhizophila:evalue=1.17e-73:gapopen=0.0:heptad=MCP-36H:length=129.0:mismatch=5.0:qcovhsp=100.0:qend=129.0:qstart=1.0:ref_name=RS_GCF_002887735.1_protein.faa_NZ_PKQP01000002.1_430@PF00015_full_PFAM.502.683:scovhsp=71.3:send=134.0:sstart=6.0])0.622:0.000803943[&&NHX:Sample_counter=rhizpot1--2||rhizpot3--1:Type_counter=capture--3:besthit_avg=96.5:besthit_max=96.9:besthit_min=96.1:besthit_std=0.5656854249492461:besthit_sum=193.0:bitscore_avg=192.0:bitscore_max=218.0:bitscore_min=166.0:bitscore_std=36.76955262170047:bitscore_sum=384.0:capture_class_counter=c__Gammaproteobacteria--3:capture_domain_counter=d__Bacteria--3:capture_family_counter=f__Casimicrobiaceae--1||f__Xanthomonadaceae--2:capture_genus_counter=g__CAIWHR01--1||g__Stenotrophomonas--2:capture_order_counter=o__Burkholderiales--1||o__Xanthomonadales--2:capture_phylum_counter=p__Proteobacteria--3:capture_species_counter=s__CAIWHR01 sp903912485--1||s__Stenotrophomonas rhizophila--2:evalue_avg=9.5e-55:evalue_max=1.9e-54:evalue_min=1.17e-73:evalue_std=1.3435028842544404e-54:evalue_sum=1.9e-54:gapopen_avg=0.0:gapopen_max=0.0:gapopen_min=0.0:gapopen_std=0.0:gapopen_sum=0.0:gtdb_class_counter=:gtdb_domain_counter=:gtdb_family_counter=:gtdb_genus_counter=:gtdb_order_counter=:gtdb_phylum_counter=:gtdb_species_counter=:heptad_counter=MCP-36H--3:lbd_counter=:length_avg=113.0:length_max=129.0:length_min=97.0:length_std=22.627416997969522:length_sum=226.0:mismatch_avg=4.0:mismatch_max=5.0:mismatch_min=3.0:mismatch_std=1.4142135623730951:mismatch_sum=8.0:name=N1154388:qcovhsp_avg=100.0:qcovhsp_max=100.0:qcovhsp_min=100.0:qcovhsp_std=0.0:qcovhsp_sum=200.0:qend_avg=113.0:qend_max=129.0:qend_min=97.0:qend_std=22.627416997969522:qend_sum=226.0:qstart_avg=1.0:qstart_max=1.0:qstart_min=1.0:qstart_std=0.0:qstart_sum=2.0:ref_name_counter=GB_GCA_002365915.1_protein.faa_DFAX01000141.1_2@PF00015_full_PFAM.498.623--1||RS_GCF_002887735.1_protein.faa_NZ_PKQP01000002.1_430@PF00015_full_PFAM.502.683--1:scovhsp_avg=74.44999999999999:scovhsp_max=77.6:scovhsp_min=71.3:scovhsp_std=4.454772721475248:scovhsp_sum=148.89999999999998:send_avg=120.0:send_max=134.0:send_min=106.0:send_std=19.79898987322333:send_sum=240.0:sstart_avg=8.0:sstart_max=10.0:sstart_min=6.0:sstart_std=2.8284271247461903:sstart_sum=16.0])0.777:0.00581709[&&NHX:Sample_counter=rhizpot1--3||rhizpot3--1:Type_counter=capture--4:besthit_avg=96.2:besthit_max=96.9:besthit_min=95.6:besthit_std=0.6557438524302062:besthit_sum=288.6:bitscore_avg=192.0:bitscore_max=218.0:bitscore_min=166.0:bitscore_std=26.0:bitscore_sum=576.0:capture_class_counter=c__Gammaproteobacteria--4:capture_domain_counter=d__Bacteria--4:capture_family_counter=f__Casimicrobiaceae--2||f__Xanthomonadaceae--2:capture_genus_counter=g__CAIWHR01--2||g__Stenotrophomonas--2:capture_order_counter=o__Burkholderiales--2||o__Xanthomonadales--2:capture_phylum_counter=p__Proteobacteria--4:capture_species_counter=s__CAIWHR01 sp903912485--2||s__Stenotrophomonas rhizophila--2:evalue_avg=6.333333334436667e-55:evalue_max=1.9e-54:evalue_min=1.17e-73:evalue_std=1.0969655113647377e-54:evalue_sum=1.900000000331e-54:gapopen_avg=0.0:gapopen_max=0.0:gapopen_min=0.0:gapopen_std=0.0:gapopen_sum=0.0:gtdb_class_counter=:gtdb_domain_counter=:gtdb_family_counter=:gtdb_genus_counter=:gtdb_order_counter=:gtdb_phylum_counter=:gtdb_species_counter=:heptad_counter=MCP-36H--4:lbd_counter=:length_avg=113.33333333333333:length_max=129.0:length_min=97.0:length_std=16.010413278030438:length_sum=340.0:mismatch_avg=4.333333333333333:mismatch_max=5.0:mismatch_min=3.0:mismatch_std=1.1547005383792517:mismatch_sum=13.0:name=N1154389:qcovhsp_avg=100.0:qcovhsp_max=100.0:qcovhsp_min=100.0:qcovhsp_std=0.0:qcovhsp_sum=300.0:qend_avg=113.33333333333333:qend_max=129.0:qend_min=97.0:qend_std=16.010413278030438:qend_sum=340.0:qstart_avg=1.0:qstart_max=1.0:qstart_min=1.0:qstart_std=0.0:qstart_sum=3.0:ref_name_counter=GB_GCA_002365915.1_protein.faa_DFAX01000141.1_2@PF00015_full_PFAM.498.623--2||RS_GCF_002887735.1_protein.faa_NZ_PKQP01000002.1_430@PF00015_full_PFAM.502.683--1:scovhsp_avg=80.03333333333335:scovhsp_max=91.2:scovhsp_min=71.3:scovhsp_std=10.170709578654451:scovhsp_sum=240.10000000000002:send_avg=121.0:send_max=134.0:send_min=106.0:send_std=14.106735979665885:send_sum=363.0:sstart_avg=8.666666666666666:sstart_max=10.0:sstart_min=6.0:sstart_std=2.3094010767585034:sstart_sum=26.0],(((ddb6d1da-3852-4716-ad4e-f4e22d8db7e5_5@MCPsignal.101.255:0[&&NHX:Sample=rhizpot1:Type=capture:besthit=98.7:bitscore=169.0:capture_class=c__Gammaproteobacteria:capture_domain=d__Bacteria:capture_family=f__Xanthomonadaceae:capture_genus=g__Stenotrophomonas:capture_order=o__Xanthomonadales:capture_phylum=p__Proteobacteria:capture_species=s__Stenotrophomonas rhizophila:evalue=2.01e-53:gapopen=0.0:heptad=MCP-36H:length=154.0:mismatch=2.0:qcovhsp=100.0:qend=154.0:qstart=1.0:ref_name=RS_GCF_000661955.1_protein.faa_NZ_CP007597.1_2095@PF00015_full_PFAM.498.705:scovhsp=74.4:send=163.0:sstart=10.0],7e86dda2-062e-4031-ae54-55327aed651f_1@MCPsignal.454.608:0[&&NHX:Sample=rhizpot3:Type=capture:besthit=98.7:bitscore=169.0:capture_class=c__Gammaproteobacteria:capture_domain=d__Bacteria:capture_family=f__Xanthomonadaceae:capture_genus=g__Stenotrophomonas:capture_order=o__Xanthomonadales:capture_phylum=p__Proteobacteria:capture_species=s__Stenotrophomonas rhizophila:evalue=2.01e-53:gapopen=0.0:heptad=MCP-36H:length=154.0:mismatch=2.0:qcovhsp=100.0:qend=154.0:qstart=1.0:ref_name=RS_GCF_000661955.1_protein.faa_NZ_CP007597.1_2095@PF00015_full_PFAM.498.705:scovhsp=74.4:send=163.0:sstart=10.0])0:0[&&NHX:Sample_counter=rhizpot1--1||rhizpot3--1:Type_counter=capture--2:besthit_avg=98.7:besthit_max=98.7:besthit_min=98.7:besthit_std=0.0:besthit_sum=197.4:bitscore_avg=169.0:bitscore_max=169.0:bitscore_min=169.0:bitscore_std=0.0:bitscore_sum=338.0:capture_class_counter=c__Gammaproteobacteria--2:capture_domain_counter=d__Bacteria--2:capture_family_counter=f__Xanthomonadaceae--2:capture_genus_counter=g__Stenotrophomonas--2:capture_order_counter=o__Xanthomonadales--2:capture_phylum_counter=p__Proteobacteria--2:capture_species_counter=s__Stenotrophomonas rhizophila--2:evalue_avg=2.01e-53:evalue_max=2.01e-53:evalue_min=2.01e-53:evalue_std=0.0:evalue_sum=4.02e-53:gapopen_avg=0.0:gapopen_max=0.0:gapopen_min=0.0:gapopen_std=0.0:gapopen_sum=0.0:gtdb_class_counter=:gtdb_domain_counter=:gtdb_family_counter=:gtdb_genus_counter=:gtdb_order_counter=:gtdb_phylum_counter=:gtdb_species_counter=:heptad_counter=MCP-36H--2:lbd_counter=:length_avg=154.0:length_max=154.0:length_min=154.0:length_std=0.0:length_sum=308.0:mismatch_avg=2.0:mismatch_max=2.0:mismatch_min=2.0:mismatch_std=0.0:mismatch_sum=4.0:name=N1154392:qcovhsp_avg=100.0:qcovhsp_max=100.0:qcovhsp_min=100.0:qcovhsp_std=0.0:qcovhsp_sum=200.0:qend_avg=154.0:qend_max=154.0:qend_min=154.0:qend_std=0.0:qend_sum=308.0:qstart_avg=1.0:qstart_max=1.0:qstart_min=1.0:qstart_std=0.0:qstart_sum=2.0:ref_name_counter=RS_GCF_000661955.1_protein.faa_NZ_CP007597.1_2095@PF00015_full_PFAM.498.705--2:scovhsp_avg=74.4:scovhsp_max=74.4:scovhsp_min=74.4:scovhsp_std=0.0:scovhsp_sum=148.8:send_avg=163.0:send_max=163.0:send_min=163.0:send_std=0.0:send_sum=326.0:sstart_avg=10.0:sstart_max=10.0:sstart_min=10.0:sstart_std=0.0:sstart_sum=20.0],a47be442-2a4b-4556-8d4d-ca778616bfd8_3@MCPsignal.336.490:0[&&NHX:Sample=rhizpot3:Type=capture:besthit=98.7:bitscore=169.0:capture_class=c__Gammaproteobacteria:capture_domain=d__Bacteria:capture_family=f__Xanthomonadaceae:capture_genus=g__Stenotrophomonas:capture_order=o__Xanthomonadales:capture_phylum=p__Proteobacteria:capture_species=s__Stenotrophomonas rhizophila:evalue=2.01e-53:gapopen=0.0:heptad=MCP-36H:length=154.0:mismatch=2.0:qcovhsp=100.0:qend=154.0:qstart=1.0:ref_name=RS_GCF_000661955.1_protein.faa_NZ_CP007597.1_2095@PF00015_full_PFAM.498.705:scovhsp=74.4:send=163.0:sstart=10.0])0:0[&&NHX:Sample_counter=rhizpot1--1||rhizpot3--2:Type_counter=capture--3:besthit_avg=98.7:besthit_max=98.7:besthit_min=98.7:besthit_std=0.0:besthit_sum=296.1:bitscore_avg=169.0:bitscore_max=169.0:bitscore_min=169.0:bitscore_std=0.0:bitscore_sum=507.0:capture_class_counter=c__Gammaproteobacteria--3:capture_domain_counter=d__Bacteria--3:capture_family_counter=f__Xanthomonadaceae--3:capture_genus_counter=g__Stenotrophomonas--3:capture_order_counter=o__Xanthomonadales--3:capture_phylum_counter=p__Proteobacteria--3:capture_species_counter=s__Stenotrophomonas rhizophila--3:evalue_avg=2.0099999999999998e-53:evalue_max=2.01e-53:evalue_min=2.01e-53:evalue_std=2.839269506242848e-69:evalue_sum=6.03e-53:gapopen_avg=0.0:gapopen_max=0.0:gapopen_min=0.0:gapopen_std=0.0:gapopen_sum=0.0:gtdb_class_counter=:gtdb_domain_counter=:gtdb_family_counter=:gtdb_genus_counter=:gtdb_order_counter=:gtdb_phylum_counter=:gtdb_species_counter=:heptad_counter=MCP-36H--3:lbd_counter=:length_avg=154.0:length_max=154.0:length_min=154.0:length_std=0.0:length_sum=462.0:mismatch_avg=2.0:mismatch_max=2.0:mismatch_min=2.0:mismatch_std=0.0:mismatch_sum=6.0:name=N1154394:qcovhsp_avg=100.0:qcovhsp_max=100.0:qcovhsp_min=100.0:qcovhsp_std=0.0:qcovhsp_sum=300.0:qend_avg=154.0:qend_max=154.0:qend_min=154.0:qend_std=0.0:qend_sum=462.0:qstart_avg=1.0:qstart_max=1.0:qstart_min=1.0:qstart_std=0.0:qstart_sum=3.0:ref_name_counter=RS_GCF_000661955.1_protein.faa_NZ_CP007597.1_2095@PF00015_full_PFAM.498.705--3:scovhsp_avg=74.4:scovhsp_max=74.4:scovhsp_min=74.4:scovhsp_std=0.0:scovhsp_sum=223.20000000000002:send_avg=163.0:send_max=163.0:send_min=163.0:send_std=0.0:send_sum=489.0:sstart_avg=10.0:sstart_max=10.0:sstart_min=10.0:sstart_std=0.0:sstart_sum=30.0],5f9da478-a511-47eb-a6b5-c1191df7519e_4@MCPsignal.454.608:0[&&NHX:Sample=rhizpot3:Type=capture:besthit=98.7:bitscore=169.0:capture_class=c__Gammaproteobacteria:capture_domain=d__Bacteria:capture_family=f__Xanthomonadaceae:capture_genus=g__Stenotrophomonas:capture_order=o__Xanthomonadales:capture_phylum=p__Proteobacteria:capture_species=s__Stenotrophomonas rhizophila:evalue=2.01e-53:gapopen=0.0:heptad=MCP-36H:length=154.0:mismatch=2.0:qcovhsp=100.0:qend=154.0:qstart=1.0:ref_name=RS_GCF_000661955.1_protein.faa_NZ_CP007597.1_2095@PF00015_full_PFAM.498.705:scovhsp=74.4:send=163.0:sstart=10.0]):5e-09[&&NHX:Sample_counter=rhizpot1--1||rhizpot3--3:Type_counter=capture--4:besthit_avg=98.7:besthit_max=98.7:besthit_min=98.7:besthit_std=0.0:besthit_sum=394.8:bitscore_avg=169.0:bitscore_max=169.0:bitscore_min=169.0:bitscore_std=0.0:bitscore_sum=676.0:capture_class_counter=c__Gammaproteobacteria--4:capture_domain_counter=d__Bacteria--4:capture_family_counter=f__Xanthomonadaceae--4:capture_genus_counter=g__Stenotrophomonas--4:capture_order_counter=o__Xanthomonadales--4:capture_phylum_counter=p__Proteobacteria--4:capture_species_counter=s__Stenotrophomonas rhizophila--4:evalue_avg=2.01e-53:evalue_max=2.01e-53:evalue_min=2.01e-53:evalue_std=0.0:evalue_sum=8.04e-53:gapopen_avg=0.0:gapopen_max=0.0:gapopen_min=0.0:gapopen_std=0.0:gapopen_sum=0.0:gtdb_class_counter=:gtdb_domain_counter=:gtdb_family_counter=:gtdb_genus_counter=:gtdb_order_counter=:gtdb_phylum_counter=:gtdb_species_counter=:heptad_counter=MCP-36H--4:lbd_counter=:length_avg=154.0:length_max=154.0:length_min=154.0:length_std=0.0:length_sum=616.0:mismatch_avg=2.0:mismatch_max=2.0:mismatch_min=2.0:mismatch_std=0.0:mismatch_sum=8.0:name=N1154396:qcovhsp_avg=100.0:qcovhsp_max=100.0:qcovhsp_min=100.0:qcovhsp_std=0.0:qcovhsp_sum=400.0:qend_avg=154.0:qend_max=154.0:qend_min=154.0:qend_std=0.0:qend_sum=616.0:qstart_avg=1.0:qstart_max=1.0:qstart_min=1.0:qstart_std=0.0:qstart_sum=4.0:ref_name_counter=RS_GCF_000661955.1_protein.faa_NZ_CP007597.1_2095@PF00015_full_PFAM.498.705--4:scovhsp_avg=74.4:scovhsp_max=74.4:scovhsp_min=74.4:scovhsp_std=0.0:scovhsp_sum=297.6:send_avg=163.0:send_max=163.0:send_min=163.0:send_std=0.0:send_sum=652.0:sstart_avg=10.0:sstart_max=10.0:sstart_min=10.0:sstart_std=0.0:sstart_sum=40.0])0:5e-09[&&NHX:Sample_counter=rhizpot1--4||rhizpot3--4:Type_counter=capture--8:besthit_avg=97.62857142857145:besthit_max=98.7:besthit_min=95.6:besthit_std=1.388901587243541:besthit_sum=683.4000000000001:bitscore_avg=178.85714285714286:bitscore_max=218.0:bitscore_min=166.0:bitscore_std=19.40299436881304:bitscore_sum=1252.0:capture_class_counter=c__Gammaproteobacteria--8:capture_domain_counter=d__Bacteria--8:capture_family_counter=f__Casimicrobiaceae--2||f__Xanthomonadaceae--6:capture_genus_counter=g__CAIWHR01--2||g__Stenotrophomonas--6:capture_order_counter=o__Burkholderiales--2||o__Xanthomonadales--6:capture_phylum_counter=p__Proteobacteria--8:capture_species_counter=s__CAIWHR01 sp903912485--2||s__Stenotrophomonas rhizophila--6:evalue_avg=1.1757142857190144e-53:evalue_max=2.01e-53:evalue_min=1.17e-73:evalue_std=1.0424627434184877e-53:evalue_sum=8.2300000000331e-53:gapopen_avg=0.0:gapopen_max=0.0:gapopen_min=0.0:gapopen_std=0.0:gapopen_sum=0.0:gtdb_class_counter=:gtdb_domain_counter=:gtdb_family_counter=:gtdb_genus_counter=:gtdb_order_counter=:gtdb_phylum_counter=:gtdb_species_counter=:heptad_counter=MCP-36H--8:lbd_counter=:length_avg=136.57142857142858:length_max=154.0:length_min=97.0:length_std=23.6210156630146:length_sum=956.0:mismatch_avg=3.0:mismatch_max=5.0:mismatch_min=2.0:mismatch_std=1.4142135623730951:mismatch_sum=21.0:name=N1154397:qcovhsp_avg=100.0:qcovhsp_max=100.0:qcovhsp_min=100.0:qcovhsp_std=0.0:qcovhsp_sum=700.0:qend_avg=136.57142857142858:qend_max=154.0:qend_min=97.0:qend_std=23.6210156630146:qend_sum=956.0:qstart_avg=1.0:qstart_max=1.0:qstart_min=1.0:qstart_std=0.0:qstart_sum=7.0:ref_name_counter=GB_GCA_002365915.1_protein.faa_DFAX01000141.1_2@PF00015_full_PFAM.498.623--2||RS_GCF_000661955.1_protein.faa_NZ_CP007597.1_2095@PF00015_full_PFAM.498.705--4||RS_GCF_002887735.1_protein.faa_NZ_PKQP01000002.1_430@PF00015_full_PFAM.502.683--1:scovhsp_avg=76.8142857142857:scovhsp_max=91.2:scovhsp_min=71.3:scovhsp_std=6.599098062469994:scovhsp_sum=537.6999999999999:send_avg=145.0:send_max=163.0:send_min=106.0:send_std=23.881652650797292:send_sum=1015.0:sstart_avg=9.428571428571429:sstart_max=10.0:sstart_min=6.0:sstart_std=1.511857892036909:sstart_sum=66.0])0.144:0.000307523[&&NHX:Sample_counter=rhizpot1--4||rhizpot3--4:Type_counter=GTDB--1||capture--8:besthit_avg=97.62857142857145:besthit_max=98.7:besthit_min=95.6:besthit_std=1.388901587243541:besthit_sum=683.4000000000001:bitscore_avg=178.85714285714286:bitscore_max=218.0:bitscore_min=166.0:bitscore_std=19.40299436881304:bitscore_sum=1252.0:capture_class_counter=c__Gammaproteobacteria--8:capture_domain_counter=d__Bacteria--8:capture_family_counter=f__Casimicrobiaceae--2||f__Xanthomonadaceae--6:capture_genus_counter=g__CAIWHR01--2||g__Stenotrophomonas--6:capture_order_counter=o__Burkholderiales--2||o__Xanthomonadales--6:capture_phylum_counter=p__Proteobacteria--8:capture_species_counter=s__CAIWHR01 sp903912485--2||s__Stenotrophomonas rhizophila--6:evalue_avg=1.1757142857190144e-53:evalue_max=2.01e-53:evalue_min=1.17e-73:evalue_std=1.0424627434184877e-53:evalue_sum=8.2300000000331e-53:gapopen_avg=0.0:gapopen_max=0.0:gapopen_min=0.0:gapopen_std=0.0:gapopen_sum=0.0:gtdb_class_counter=c__Gammaproteobacteria--1:gtdb_domain_counter=d__Bacteria--1:gtdb_family_counter=f__Xanthomonadaceae--1:gtdb_genus_counter=g__Stenotrophomonas--1:gtdb_order_counter=o__Xanthomonadales--1:gtdb_phylum_counter=p__Proteobacteria--1:gtdb_species_counter=s__Stenotrophomonas rhizophila--1:heptad_counter=MCP-36H--9:lbd_counter=:lca_tree=s__Stenotrophomonas rhizophila:length_avg=136.57142857142858:length_max=154.0:length_min=97.0:length_std=23.6210156630146:length_sum=956.0:mismatch_avg=3.0:mismatch_max=5.0:mismatch_min=2.0:mismatch_std=1.4142135623730951:mismatch_sum=21.0:name=N1154398:qcovhsp_avg=100.0:qcovhsp_max=100.0:qcovhsp_min=100.0:qcovhsp_std=0.0:qcovhsp_sum=700.0:qend_avg=136.57142857142858:qend_max=154.0:qend_min=97.0:qend_std=23.6210156630146:qend_sum=956.0:qstart_avg=1.0:qstart_max=1.0:qstart_min=1.0:qstart_std=0.0:qstart_sum=7.0:ref_name_counter=GB_GCA_002365915.1_protein.faa_DFAX01000141.1_2@PF00015_full_PFAM.498.623--2||RS_GCF_000661955.1_protein.faa_NZ_CP007597.1_2095@PF00015_full_PFAM.498.705--4||RS_GCF_002887735.1_protein.faa_NZ_PKQP01000002.1_430@PF00015_full_PFAM.502.683--1:scovhsp_avg=76.8142857142857:scovhsp_max=91.2:scovhsp_min=71.3:scovhsp_std=6.599098062469994:scovhsp_sum=537.6999999999999:send_avg=145.0:send_max=163.0:send_min=106.0:send_std=23.881652650797292:send_sum=1015.0:sstart_avg=9.428571428571429:sstart_max=10.0:sstart_min=6.0:sstart_std=1.511857892036909:sstart_sum=66.0],RS_GCF_009832905.1_protein.faa_NZ_CP047135.1_1617@PF00015_full_PFAM.497.711:0.00874347[&&NHX:Type=GTDB:gtdb_class=c__Gammaproteobacteria:gtdb_domain=d__Bacteria:gtdb_family=f__Xanthomonadaceae:gtdb_genus=g__Stenotrophomonas:gtdb_order=o__Xanthomonadales:gtdb_phylum=p__Proteobacteria:gtdb_species=s__Stenotrophomonas maltophilia_AP:heptad=MCP-36H:species=d__Bacteria_p__Proteobacteria_c__Gammaproteobacteria_o__Xanthomonadales_f__Xanthomonadaceae_g__Stenotrophomonas_s__Stenotrophomonas maltophilia_AP])0.868:0.0141694[&&NHX:Sample_counter=rhizpot1--4||rhizpot3--4:Type_counter=GTDB--2||capture--8:besthit_avg=97.62857142857145:besthit_max=98.7:besthit_min=95.6:besthit_std=1.388901587243541:besthit_sum=683.4000000000001:bitscore_avg=178.85714285714286:bitscore_max=218.0:bitscore_min=166.0:bitscore_std=19.40299436881304:bitscore_sum=1252.0:capture_class_counter=c__Gammaproteobacteria--8:capture_domain_counter=d__Bacteria--8:capture_family_counter=f__Casimicrobiaceae--2||f__Xanthomonadaceae--6:capture_genus_counter=g__CAIWHR01--2||g__Stenotrophomonas--6:capture_order_counter=o__Burkholderiales--2||o__Xanthomonadales--6:capture_phylum_counter=p__Proteobacteria--8:capture_species_counter=s__CAIWHR01 sp903912485--2||s__Stenotrophomonas rhizophila--6:evalue_avg=1.1757142857190144e-53:evalue_max=2.01e-53:evalue_min=1.17e-73:evalue_std=1.0424627434184877e-53:evalue_sum=8.2300000000331e-53:gapopen_avg=0.0:gapopen_max=0.0:gapopen_min=0.0:gapopen_std=0.0:gapopen_sum=0.0:gtdb_class_counter=c__Gammaproteobacteria--2:gtdb_domain_counter=d__Bacteria--2:gtdb_family_counter=f__Xanthomonadaceae--2:gtdb_genus_counter=g__Stenotrophomonas--2:gtdb_order_counter=o__Xanthomonadales--2:gtdb_phylum_counter=p__Proteobacteria--2:gtdb_species_counter=s__Stenotrophomonas maltophilia_AP--1||s__Stenotrophomonas rhizophila--1:heptad_counter=MCP-36H--10:lbd_counter=:lca_tree=g__Stenotrophomonas:length_avg=136.57142857142858:length_max=154.0:length_min=97.0:length_std=23.6210156630146:length_sum=956.0:mismatch_avg=3.0:mismatch_max=5.0:mismatch_min=2.0:mismatch_std=1.4142135623730951:mismatch_sum=21.0:name=N1154400:qcovhsp_avg=100.0:qcovhsp_max=100.0:qcovhsp_min=100.0:qcovhsp_std=0.0:qcovhsp_sum=700.0:qend_avg=136.57142857142858:qend_max=154.0:qend_min=97.0:qend_std=23.6210156630146:qend_sum=956.0:qstart_avg=1.0:qstart_max=1.0:qstart_min=1.0:qstart_std=0.0:qstart_sum=7.0:ref_name_counter=GB_GCA_002365915.1_protein.faa_DFAX01000141.1_2@PF00015_full_PFAM.498.623--2||RS_GCF_000661955.1_protein.faa_NZ_CP007597.1_2095@PF00015_full_PFAM.498.705--4||RS_GCF_002887735.1_protein.faa_NZ_PKQP01000002.1_430@PF00015_full_PFAM.502.683--1:scovhsp_avg=76.8142857142857:scovhsp_max=91.2:scovhsp_min=71.3:scovhsp_std=6.599098062469994:scovhsp_sum=537.6999999999999:send_avg=145.0:send_max=163.0:send_min=106.0:send_std=23.881652650797292:send_sum=1015.0:sstart_avg=9.428571428571429:sstart_max=10.0:sstart_min=6.0:sstart_std=1.511857892036909:sstart_sum=66.0],((RS_GCF_014197395.1_protein.faa_NZ_JACIFN010000003.1_425@PF00015_full_PFAM.499.691:0.0257477[&&NHX:Type=GTDB:gtdb_class=c__Gammaproteobacteria:gtdb_domain=d__Bacteria:gtdb_family=f__Xanthomonadaceae:gtdb_genus=g__Xanthomonas_A:gtdb_order=o__Xanthomonadales:gtdb_phylum=p__Proteobacteria:gtdb_species=s__Xanthomonas_A translucens_B:heptad=MCP-36H:species=d__Bacteria_p__Proteobacteria_c__Gammaproteobacteria_o__Xanthomonadales_f__Xanthomonadaceae_g__Xanthomonas_A_s__Xanthomonas_A translucens_B],RS_GCF_017163755.1_protein.faa_NZ_JAFIWC010000015.1_110@PF00015_full_PFAM.496.687:0.00437197[&&NHX:Type=GTDB:gtdb_class=c__Gammaproteobacteria:gtdb_domain=d__Bacteria:gtdb_family=f__Xanthomonadaceae:gtdb_genus=g__Xanthomonas_A:gtdb_order=o__Xanthomonadales:gtdb_phylum=p__Proteobacteria:gtdb_species=s__Xanthomonas_A sp017163755:heptad=MCP-36H:species=d__Bacteria_p__Proteobacteria_c__Gammaproteobacteria_o__Xanthomonadales_f__Xanthomonadaceae_g__Xanthomonas_A_s__Xanthomonas_A sp017163755])0.977:0.0253726[&&NHX:Sample_counter=:Type_counter=GTDB--2:capture_class_counter=:capture_domain_counter=:capture_family_counter=:capture_genus_counter=:capture_order_counter=:capture_phylum_counter=:capture_species_counter=:evoltype=D:gtdb_class_counter=c__Gammaproteobacteria--2:gtdb_domain_counter=d__Bacteria--2:gtdb_family_counter=f__Xanthomonadaceae--2:gtdb_genus_counter=g__Xanthomonas_A--2:gtdb_order_counter=o__Xanthomonadales--2:gtdb_phylum_counter=p__Proteobacteria--2:gtdb_species_counter=s__Xanthomonas_A sp017163755--1||s__Xanthomonas_A translucens_B--1:heptad_counter=MCP-36H--2:lbd_counter=:lca=d__Bacteria:lca_tree=g__Xanthomonas_A:name=N1154403:ref_name_counter=],GB_GCA_002435595.1_protein.faa_DJBL01000122.1_7@PF00015_full_PFAM.498.709:5e-09[&&NHX:Type=GTDB:gtdb_class=c__Gammaproteobacteria:gtdb_domain=d__Bacteria:gtdb_family=f__Xanthomonadaceae:gtdb_genus=g__Stenotrophomonas:gtdb_order=o__Xanthomonadales:gtdb_phylum=p__Proteobacteria:gtdb_species=s__Stenotrophomonas maltophilia_AC:heptad=MCP-36H:species=d__Bacteria_p__Proteobacteria_c__Gammaproteobacteria_o__Xanthomonadales_f__Xanthomonadaceae_g__Stenotrophomonas_s__Stenotrophomonas maltophilia_AC])0.566:0.00987703[&&NHX:Sample_counter=:Type_counter=GTDB--3:capture_class_counter=:capture_domain_counter=:capture_family_counter=:capture_genus_counter=:capture_order_counter=:capture_phylum_counter=:capture_species_counter=:evoltype=D:gtdb_class_counter=c__Gammaproteobacteria--3:gtdb_domain_counter=d__Bacteria--3:gtdb_family_counter=f__Xanthomonadaceae--3:gtdb_genus_counter=g__Stenotrophomonas--1||g__Xanthomonas_A--2:gtdb_order_counter=o__Xanthomonadales--3:gtdb_phylum_counter=p__Proteobacteria--3:gtdb_species_counter=s__Stenotrophomonas maltophilia_AC--1||s__Xanthomonas_A sp017163755--1||s__Xanthomonas_A translucens_B--1:heptad_counter=MCP-36H--3:lbd_counter=:lca=d__Bacteria:lca_tree=f__Xanthomonadaceae:name=N1154405:ref_name_counter=])0.466:0.0102043[&&NHX:Sample_counter=rhizpot1--4||rhizpot3--4:Type_counter=GTDB--5||capture--8:besthit_avg=97.62857142857145:besthit_max=98.7:besthit_min=95.6:besthit_std=1.388901587243541:besthit_sum=683.4000000000001:bitscore_avg=178.85714285714286:bitscore_max=218.0:bitscore_min=166.0:bitscore_std=19.40299436881304:bitscore_sum=1252.0:capture_class_counter=c__Gammaproteobacteria--8:capture_domain_counter=d__Bacteria--8:capture_family_counter=f__Casimicrobiaceae--2||f__Xanthomonadaceae--6:capture_genus_counter=g__CAIWHR01--2||g__Stenotrophomonas--6:capture_order_counter=o__Burkholderiales--2||o__Xanthomonadales--6:capture_phylum_counter=p__Proteobacteria--8:capture_species_counter=s__CAIWHR01 sp903912485--2||s__Stenotrophomonas rhizophila--6:evalue_avg=1.1757142857190144e-53:evalue_max=2.01e-53:evalue_min=1.17e-73:evalue_std=1.0424627434184877e-53:evalue_sum=8.2300000000331e-53:gapopen_avg=0.0:gapopen_max=0.0:gapopen_min=0.0:gapopen_std=0.0:gapopen_sum=0.0:gtdb_class_counter=c__Gammaproteobacteria--5:gtdb_domain_counter=d__Bacteria--5:gtdb_family_counter=f__Xanthomonadaceae--5:gtdb_genus_counter=g__Stenotrophomonas--3||g__Xanthomonas_A--2:gtdb_order_counter=o__Xanthomonadales--5:gtdb_phylum_counter=p__Proteobacteria--5:gtdb_species_counter=s__Stenotrophomonas maltophilia_AC--1||s__Stenotrophomonas maltophilia_AP--1||s__Stenotrophomonas rhizophila--1||s__Xanthomonas_A sp017163755--1||s__Xanthomonas_A translucens_B--1:heptad_counter=MCP-36H--13:lbd_counter=:lca_tree=f__Xanthomonadaceae:length_avg=136.57142857142858:length_max=154.0:length_min=97.0:length_std=23.6210156630146:length_sum=956.0:mismatch_avg=3.0:mismatch_max=5.0:mismatch_min=2.0:mismatch_std=1.4142135623730951:mismatch_sum=21.0:name=N1154406:qcovhsp_avg=100.0:qcovhsp_max=100.0:qcovhsp_min=100.0:qcovhsp_std=0.0:qcovhsp_sum=700.0:qend_avg=136.57142857142858:qend_max=154.0:qend_min=97.0:qend_std=23.6210156630146:qend_sum=956.0:qstart_avg=1.0:qstart_max=1.0:qstart_min=1.0:qstart_std=0.0:qstart_sum=7.0:ref_name_counter=GB_GCA_002365915.1_protein.faa_DFAX01000141.1_2@PF00015_full_PFAM.498.623--2||RS_GCF_000661955.1_protein.faa_NZ_CP007597.1_2095@PF00015_full_PFAM.498.705--4||RS_GCF_002887735.1_protein.faa_NZ_PKQP01000002.1_430@PF00015_full_PFAM.502.683--1:scovhsp_avg=76.8142857142857:scovhsp_max=91.2:scovhsp_min=71.3:scovhsp_std=6.599098062469994:scovhsp_sum=537.6999999999999:send_avg=145.0:send_max=163.0:send_min=106.0:send_std=23.881652650797292:send_sum=1015.0:sstart_avg=9.428571428571429:sstart_max=10.0:sstart_min=6.0:sstart_std=1.511857892036909:sstart_sum=66.0],((11adf402-9dc6-4faa-8a56-6c8dfffff07e_4@MCPsignal.519.599:5e-09[&&NHX:Sample=rhizpot3:Type=capture:besthit=100.0:bitscore=143.0:capture_class=c__Gammaproteobacteria:capture_domain=d__Bacteria:capture_family=f__Xanthomonadaceae:capture_genus=g__Stenotrophomonas:capture_order=o__Xanthomonadales:capture_phylum=p__Proteobacteria:capture_species=s__Stenotrophomonas maltophilia_AA:evalue=1.85e-45:gapopen=0.0:heptad=MCP-36H:lbd=4HB_MCP_1:length=80.0:mismatch=0.0:qcovhsp=100.0:qend=80.0:qstart=1.0:ref_name=GB_GCA_002365915.1_protein.faa_DFAX01000141.1_2@PF00015_full_PFAM.498.623:scovhsp=64.0:send=89.0:sstart=10.0],GB_GCA_002365915.1_protein.faa_DFAX01000141.1_2@PF00015_full_PFAM.498.623:0.00628132[&&NHX:Type=GTDB:gtdb_class=c__Gammaproteobacteria:gtdb_domain=d__Bacteria:gtdb_family=f__Xanthomonadaceae:gtdb_genus=g__Stenotrophomonas:gtdb_order=o__Xanthomonadales:gtdb_phylum=p__Proteobacteria:gtdb_species=s__Stenotrophomonas maltophilia_AB:heptad=MCP-36H:species=d__Bacteria_p__Proteobacteria_c__Gammaproteobacteria_o__Xanthomonadales_f__Xanthomonadaceae_g__Stenotrophomonas_s__Stenotrophomonas maltophilia_AB])0:1.8e-08[&&NHX:Sample_counter=rhizpot3--1:Type_counter=GTDB--1||capture--1:besthit_avg=100.0:besthit_max=100.0:besthit_min=100.0:besthit_std=0:besthit_sum=100.0:bitscore_avg=143.0:bitscore_max=143.0:bitscore_min=143.0:bitscore_std=0:bitscore_sum=143.0:capture_class_counter=c__Gammaproteobacteria--1:capture_domain_counter=d__Bacteria--1:capture_family_counter=f__Xanthomonadaceae--1:capture_genus_counter=g__Stenotrophomonas--1:capture_order_counter=o__Xanthomonadales--1:capture_phylum_counter=p__Proteobacteria--1:capture_species_counter=s__Stenotrophomonas maltophilia_AA--1:evalue_avg=1.85e-45:evalue_max=1.85e-45:evalue_min=1.85e-45:evalue_std=0:evalue_sum=1.85e-45:gapopen_avg=0.0:gapopen_max=0.0:gapopen_min=0.0:gapopen_std=0:gapopen_sum=0.0:gtdb_class_counter=c__Gammaproteobacteria--1:gtdb_domain_counter=d__Bacteria--1:gtdb_family_counter=f__Xanthomonadaceae--1:gtdb_genus_counter=g__Stenotrophomonas--1:gtdb_order_counter=o__Xanthomonadales--1:gtdb_phylum_counter=p__Proteobacteria--1:gtdb_species_counter=s__Stenotrophomonas maltophilia_AB--1:heptad_counter=MCP-36H--2:lbd_counter=4HB_MCP_1--1:lca_tree=s__Stenotrophomonas maltophilia_AB:length_avg=80.0:length_max=80.0:length_min=80.0:length_std=0:length_sum=80.0:mismatch_avg=0.0:mismatch_max=0.0:mismatch_min=0.0:mismatch_std=0:mismatch_sum=0.0:name=N1154409:qcovhsp_avg=100.0:qcovhsp_max=100.0:qcovhsp_min=100.0:qcovhsp_std=0:qcovhsp_sum=100.0:qend_avg=80.0:qend_max=80.0:qend_min=80.0:qend_std=0:qend_sum=80.0:qstart_avg=1.0:qstart_max=1.0:qstart_min=1.0:qstart_std=0:qstart_sum=1.0:ref_name_counter=GB_GCA_002365915.1_protein.faa_DFAX01000141.1_2@PF00015_full_PFAM.498.623--1:scovhsp_avg=64.0:scovhsp_max=64.0:scovhsp_min=64.0:scovhsp_std=0:scovhsp_sum=64.0:send_avg=89.0:send_max=89.0:send_min=89.0:send_std=0:send_sum=89.0:sstart_avg=10.0:sstart_max=10.0:sstart_min=10.0:sstart_std=0:sstart_sum=10.0],(((c651c3d8-3625-4193-add2-7f0fe9f7af69_6@MCPsignal.21.102:0.0516337[&&NHX:Sample=rhizpot2:Type=capture:capture_class=c__Gammaproteobacteria:capture_domain=d__Bacteria:capture_family=f__Xanthomonadaceae:capture_genus=g__Stenotrophomonas:capture_order=o__Xanthomonadales:capture_phylum=p__Proteobacteria:capture_species=s__Stenotrophomonas maltophilia_AC:heptad=MCP-36H],a12f89cf-2369-452f-a15d-c6ca1b629e38_6@MCPsignal.143.228:5e-09[&&NHX:Sample=rhizpot3:Type=capture:besthit=98.8:bitscore=146.0:capture_class=c__Gammaproteobacteria:capture_domain=d__Bacteria:capture_family=f__Xanthomonadaceae:capture_genus=g__Stenotrophomonas:capture_order=o__Xanthomonadales:capture_phylum=p__Proteobacteria:capture_species=s__Stenotrophomonas maltophilia_AC:evalue=1.38e-46:gapopen=0.0:heptad=MCP-36H:length=83.0:mismatch=1.0:qcovhsp=97.6:qend=83.0:qstart=1.0:ref_name=GB_GCA_002365915.1_protein.faa_DFAX01000141.1_2@PF00015_full_PFAM.498.623:scovhsp=66.4:send=92.0:sstart=10.0])0.876:0.0203033[&&NHX:Sample_counter=rhizpot2--1||rhizpot3--1:Type_counter=capture--2:besthit_avg=98.8:besthit_max=98.8:besthit_min=98.8:besthit_std=0:besthit_sum=98.8:bitscore_avg=146.0:bitscore_max=146.0:bitscore_min=146.0:bitscore_std=0:bitscore_sum=146.0:capture_class_counter=c__Gammaproteobacteria--2:capture_domain_counter=d__Bacteria--2:capture_family_counter=f__Xanthomonadaceae--2:capture_genus_counter=g__Stenotrophomonas--2:capture_order_counter=o__Xanthomonadales--2:capture_phylum_counter=p__Proteobacteria--2:capture_species_counter=s__Stenotrophomonas maltophilia_AC--2:evalue_avg=1.38e-46:evalue_max=1.38e-46:evalue_min=1.38e-46:evalue_std=0:evalue_sum=1.38e-46:gapopen_avg=0.0:gapopen_max=0.0:gapopen_min=0.0:gapopen_std=0:gapopen_sum=0.0:gtdb_class_counter=:gtdb_domain_counter=:gtdb_family_counter=:gtdb_genus_counter=:gtdb_order_counter=:gtdb_phylum_counter=:gtdb_species_counter=:heptad_counter=MCP-36H--2:lbd_counter=:length_avg=83.0:length_max=83.0:length_min=83.0:length_std=0:length_sum=83.0:mismatch_avg=1.0:mismatch_max=1.0:mismatch_min=1.0:mismatch_std=0:mismatch_sum=1.0:name=N1154412:qcovhsp_avg=97.6:qcovhsp_max=97.6:qcovhsp_min=97.6:qcovhsp_std=0:qcovhsp_sum=97.6:qend_avg=83.0:qend_max=83.0:qend_min=83.0:qend_std=0:qend_sum=83.0:qstart_avg=1.0:qstart_max=1.0:qstart_min=1.0:qstart_std=0:qstart_sum=1.0:ref_name_counter=GB_GCA_002365915.1_protein.faa_DFAX01000141.1_2@PF00015_full_PFAM.498.623--1:scovhsp_avg=66.4:scovhsp_max=66.4:scovhsp_min=66.4:scovhsp_std=0:scovhsp_sum=66.4:send_avg=92.0:send_max=92.0:send_min=92.0:send_std=0:send_sum=92.0:sstart_avg=10.0:sstart_max=10.0:sstart_min=10.0:sstart_std=0:sstart_sum=10.0],((65af5681-139f-4c83-bebe-f0345a8b7ace_1@MCPsignal.181.247:0.106424[&&NHX:Sample=rhizpot1:Type=capture:besthit=92.4:bitscore=103.0:capture_class=c__Gammaproteobacteria:capture_domain=d__Bacteria:capture_family=f__Pseudomonadaceae:capture_genus=g__Pseudomonas_E:capture_order=o__Pseudomonadales:capture_phylum=p__Proteobacteria:capture_species=s__Pseudomonas_E sp009391885:evalue=3.1e-30:gapopen=0.0:heptad=MCP-36H:length=66.0:mismatch=5.0:qcovhsp=100.0:qend=66.0:qstart=1.0:ref_name=GB_GCA_003484865.1_protein.faa_DMZT01000381.1_1@PF00015_full_PFAM.502.623:scovhsp=54.5:send=89.0:sstart=24.0],(7a3629ad-3cca-4b88-8376-4a145cc54e97_6@MCPsignal.77.210:0.0119976[&&NHX:Sample=rhizpot1:Type=capture:besthit=74.4:bitscore=159.0:capture_class=c__Gammaproteobacteria:capture_domain=d__Bacteria:capture_family=f__Burkholderiaceae:capture_genus=g__Comamonas:capture_order=o__Burkholderiales:capture_phylum=p__Proteobacteria:capture_species=s__Comamonas denitrificans_A:evalue=3.57e-50:gapopen=0.0:heptad=MCP-36H:length=129.0:mismatch=33.0:qcovhsp=97.0:qend=129.0:qstart=1.0:ref_name=RS_GCF_002887735.1_protein.faa_NZ_PKQP01000002.1_430@PF00015_full_PFAM.502.683:scovhsp=71.3:send=134.0:sstart=6.0],4ed28dcd-06f5-59c5-8c1f-7a2cefee0975_1@MCPsignal.209.343:5e-09[&&NHX:Sample=rhizpot1:Type=capture:capture_class=c__Gammaproteobacteria:capture_domain=d__Bacteria:capture_family=f__Burkholderiaceae:capture_genus=g__Giesbergeria:capture_order=o__Burkholderiales:capture_phylum=p__Proteobacteria:capture_species=s__Giesbergeria sp017987055:heptad=MCP-36H])0:5e-09[&&NHX:Sample_counter=rhizpot1--2:Type_counter=capture--2:besthit_avg=74.4:besthit_max=74.4:besthit_min=74.4:besthit_std=0:besthit_sum=74.4:bitscore_avg=159.0:bitscore_max=159.0:bitscore_min=159.0:bitscore_std=0:bitscore_sum=159.0:capture_class_counter=c__Gammaproteobacteria--2:capture_domain_counter=d__Bacteria--2:capture_family_counter=f__Burkholderiaceae--2:capture_genus_counter=g__Comamonas--1||g__Giesbergeria--1:capture_order_counter=o__Burkholderiales--2:capture_phylum_counter=p__Proteobacteria--2:capture_species_counter=s__Comamonas denitrificans_A--1||s__Giesbergeria sp017987055--1:evalue_avg=3.57e-50:evalue_max=3.57e-50:evalue_min=3.57e-50:evalue_std=0:evalue_sum=3.57e-50:gapopen_avg=0.0:gapopen_max=0.0:gapopen_min=0.0:gapopen_std=0:gapopen_sum=0.0:gtdb_class_counter=:gtdb_domain_counter=:gtdb_family_counter=:gtdb_genus_counter=:gtdb_order_counter=:gtdb_phylum_counter=:gtdb_species_counter=:heptad_counter=MCP-36H--2:lbd_counter=:length_avg=129.0:length_max=129.0:length_min=129.0:length_std=0:length_sum=129.0:mismatch_avg=33.0:mismatch_max=33.0:mismatch_min=33.0:mismatch_std=0:mismatch_sum=33.0:name=N1154416:qcovhsp_avg=97.0:qcovhsp_max=97.0:qcovhsp_min=97.0:qcovhsp_std=0:qcovhsp_sum=97.0:qend_avg=129.0:qend_max=129.0:qend_min=129.0:qend_std=0:qend_sum=129.0:qstart_avg=1.0:qstart_max=1.0:qstart_min=1.0:qstart_std=0:qstart_sum=1.0:ref_name_counter=RS_GCF_002887735.1_protein.faa_NZ_PKQP01000002.1_430@PF00015_full_PFAM.502.683--1:scovhsp_avg=71.3:scovhsp_max=71.3:scovhsp_min=71.3:scovhsp_std=0:scovhsp_sum=71.3:send_avg=134.0:send_max=134.0:send_min=134.0:send_std=0:send_sum=134.0:sstart_avg=6.0:sstart_max=6.0:sstart_min=6.0:sstart_std=0:sstart_sum=6.0])0:6e-09[&&NHX:Sample_counter=rhizpot1--3:Type_counter=capture--3:besthit_avg=83.4:besthit_max=92.4:besthit_min=74.4:besthit_std=12.727922061357855:besthit_sum=166.8:bitscore_avg=131.0:bitscore_max=159.0:bitscore_min=103.0:bitscore_std=39.59797974644666:bitscore_sum=262.0:capture_class_counter=c__Gammaproteobacteria--3:capture_domain_counter=d__Bacteria--3:capture_family_counter=f__Burkholderiaceae--2||f__Pseudomonadaceae--1:capture_genus_counter=g__Comamonas--1||g__Giesbergeria--1||g__Pseudomonas_E--1:capture_order_counter=o__Burkholderiales--2||o__Pseudomonadales--1:capture_phylum_counter=p__Proteobacteria--3:capture_species_counter=s__Comamonas denitrificans_A--1||s__Giesbergeria sp017987055--1||s__Pseudomonas_E sp009391885--1:evalue_avg=1.55e-30:evalue_max=3.1e-30:evalue_min=3.57e-50:evalue_std=2.192031021678297e-30:evalue_sum=3.1e-30:gapopen_avg=0.0:gapopen_max=0.0:gapopen_min=0.0:gapopen_std=0.0:gapopen_sum=0.0:gtdb_class_counter=:gtdb_domain_counter=:gtdb_family_counter=:gtdb_genus_counter=:gtdb_order_counter=:gtdb_phylum_counter=:gtdb_species_counter=:heptad_counter=MCP-36H--3:lbd_counter=:length_avg=97.5:length_max=129.0:length_min=66.0:length_std=44.54772721475249:length_sum=195.0:mismatch_avg=19.0:mismatch_max=33.0:mismatch_min=5.0:mismatch_std=19.79898987322333:mismatch_sum=38.0:name=N1154417:qcovhsp_avg=98.5:qcovhsp_max=100.0:qcovhsp_min=97.0:qcovhsp_std=2.1213203435596424:qcovhsp_sum=197.0:qend_avg=97.5:qend_max=129.0:qend_min=66.0:qend_std=44.54772721475249:qend_sum=195.0:qstart_avg=1.0:qstart_max=1.0:qstart_min=1.0:qstart_std=0.0:qstart_sum=2.0:ref_name_counter=GB_GCA_003484865.1_protein.faa_DMZT01000381.1_1@PF00015_full_PFAM.502.623--1||RS_GCF_002887735.1_protein.faa_NZ_PKQP01000002.1_430@PF00015_full_PFAM.502.683--1:scovhsp_avg=62.9:scovhsp_max=71.3:scovhsp_min=54.5:scovhsp_std=11.879393923933996:scovhsp_sum=125.8:send_avg=111.5:send_max=134.0:send_min=89.0:send_std=31.81980515339464:send_sum=223.0:sstart_avg=15.0:sstart_max=24.0:sstart_min=6.0:sstart_std=12.727922061357855:sstart_sum=30.0],(((((da2c4423-3261-4cc4-a237-880d5c61f3a8_6@MCPsignal.527.599:0.0121596[&&NHX:Sample=rhizpot3:Type=capture:besthit=97.2:bitscore=126.0:capture_class=c__Gammaproteobacteria:capture_domain=d__Bacteria:capture_family=f__Xanthomonadaceae:capture_genus=g__Stenotrophomonas:capture_order=o__Xanthomonadales:capture_phylum=p__Proteobacteria:capture_species=s__Stenotrophomonas acidaminiphila:evalue=6.67e-39:gapopen=0.0:heptad=MCP-36H:length=72.0:mismatch=2.0:qcovhsp=100.0:qend=72.0:qstart=1.0:ref_name=GB_GCA_002365915.1_protein.faa_DFAX01000141.1_2@PF00015_full_PFAM.498.623:scovhsp=57.6:send=81.0:sstart=10.0],(475cd44b-db51-4810-8812-203b7fe51503_2@MCPsignal.281.326:0.131357[&&NHX:Sample=rhizpot1:Type=capture:capture_class=c__Gammaproteobacteria:capture_domain=d__Bacteria:capture_family=f__Burkholderiaceae:capture_genus=g__Aquabacterium:capture_order=o__Burkholderiales:capture_phylum=p__Proteobacteria:capture_species=s__Aquabacterium sp002339015:heptad=MCP-36H],(30842d4e-a292-4b0f-a41b-d7bfb998f35b_5@MCPsignal.203.282:0.0354258[&&NHX:Sample=rhiztom2:Type=capture:besthit=98.7:bitscore=134.0:capture_class=c__Gammaproteobacteria:capture_domain=d__Bacteria:capture_family=f__Gallionellaceae:capture_genus=g__CAITJF01:capture_order=o__Burkholderiales:capture_phylum=p__Proteobacteria:capture_species=s__CAITJF01 sp903873725:evalue=3.99e-42:gapopen=0.0:heptad=MCP-36H:length=76.0:mismatch=1.0:qcovhsp=96.2:qend=76.0:qstart=1.0:ref_name=GB_GCA_002365915.1_protein.faa_DFAX01000141.1_2@PF00015_full_PFAM.498.623:scovhsp=60.8:send=85.0:sstart=10.0],51e156e0-f916-4fe0-8983-c7c85a45473d_2@MCPsignal.113.263:0.00514504[&&NHX:Sample=rhizpot1:Type=capture:besthit=67.3:bitscore=158.0:capture_class=c__Gammaproteobacteria:capture_domain=d__Bacteria:capture_family=f__Burkholderiaceae:capture_genus=g__Comamonas:capture_order=o__Burkholderiales:capture_phylum=p__Proteobacteria:capture_species=s__Comamonas denitrificans_A:evalue=1.95e-49:gapopen=0.0:heptad=MCP-36H:length=150.0:mismatch=49.0:qcovhsp=100.0:qend=150.0:qstart=1.0:ref_name=RS_GCF_002887735.1_protein.faa_NZ_PKQP01000002.1_430@PF00015_full_PFAM.502.683:scovhsp=82.9:send=159.0:sstart=10.0])0:7e-09[&&NHX:Sample_counter=rhizpot1--1||rhiztom2--1:Type_counter=capture--2:besthit_avg=83.0:besthit_max=98.7:besthit_min=67.3:besthit_std=22.203152929257598:besthit_sum=166.0:bitscore_avg=146.0:bitscore_max=158.0:bitscore_min=134.0:bitscore_std=16.97056274847714:bitscore_sum=292.0:capture_class_counter=c__Gammaproteobacteria--2:capture_domain_counter=d__Bacteria--2:capture_family_counter=f__Burkholderiaceae--1||f__Gallionellaceae--1:capture_genus_counter=g__CAITJF01--1||g__Comamonas--1:capture_order_counter=o__Burkholderiales--2:capture_phylum_counter=p__Proteobacteria--2:capture_species_counter=s__CAITJF01 sp903873725--1||s__Comamonas denitrificans_A--1:evalue_avg=1.9950000975e-42:evalue_max=3.99e-42:evalue_min=1.95e-49:evalue_std=2.821355919048502e-42:evalue_sum=3.990000195e-42:gapopen_avg=0.0:gapopen_max=0.0:gapopen_min=0.0:gapopen_std=0.0:gapopen_sum=0.0:gtdb_class_counter=:gtdb_domain_counter=:gtdb_family_counter=:gtdb_genus_counter=:gtdb_order_counter=:gtdb_phylum_counter=:gtdb_species_counter=:heptad_counter=MCP-36H--2:lbd_counter=:length_avg=113.0:length_max=150.0:length_min=76.0:length_std=52.32590180780452:length_sum=226.0:mismatch_avg=25.0:mismatch_max=49.0:mismatch_min=1.0:mismatch_std=33.94112549695428:mismatch_sum=50.0:name=N1154422:qcovhsp_avg=98.1:qcovhsp_max=100.0:qcovhsp_min=96.2:qcovhsp_std=2.6870057685088784:qcovhsp_sum=196.2:qend_avg=113.0:qend_max=150.0:qend_min=76.0:qend_std=52.32590180780452:qend_sum=226.0:qstart_avg=1.0:qstart_max=1.0:qstart_min=1.0:qstart_std=0.0:qstart_sum=2.0:ref_name_counter=GB_GCA_002365915.1_protein.faa_DFAX01000141.1_2@PF00015_full_PFAM.498.623--1||RS_GCF_002887735.1_protein.faa_NZ_PKQP01000002.1_430@PF00015_full_PFAM.502.683--1:scovhsp_avg=71.85:scovhsp_max=82.9:scovhsp_min=60.8:scovhsp_std=15.627059864222707:scovhsp_sum=143.7:send_avg=122.0:send_max=159.0:send_min=85.0:send_std=52.32590180780452:send_sum=244.0:sstart_avg=10.0:sstart_max=10.0:sstart_min=10.0:sstart_std=0.0:sstart_sum=20.0])0:7e-09[&&NHX:Sample_counter=rhizpot1--2||rhiztom2--1:Type_counter=capture--3:besthit_avg=83.0:besthit_max=98.7:besthit_min=67.3:besthit_std=22.203152929257598:besthit_sum=166.0:bitscore_avg=146.0:bitscore_max=158.0:bitscore_min=134.0:bitscore_std=16.97056274847714:bitscore_sum=292.0:capture_class_counter=c__Gammaproteobacteria--3:capture_domain_counter=d__Bacteria--3:capture_family_counter=f__Burkholderiaceae--2||f__Gallionellaceae--1:capture_genus_counter=g__Aquabacterium--1||g__CAITJF01--1||g__Comamonas--1:capture_order_counter=o__Burkholderiales--3:capture_phylum_counter=p__Proteobacteria--3:capture_species_counter=s__Aquabacterium sp002339015--1||s__CAITJF01 sp903873725--1||s__Comamonas denitrificans_A--1:evalue_avg=1.9950000975e-42:evalue_max=3.99e-42:evalue_min=1.95e-49:evalue_std=2.821355919048502e-42:evalue_sum=3.990000195e-42:gapopen_avg=0.0:gapopen_max=0.0:gapopen_min=0.0:gapopen_std=0.0:gapopen_sum=0.0:gtdb_class_counter=:gtdb_domain_counter=:gtdb_family_counter=:gtdb_genus_counter=:gtdb_order_counter=:gtdb_phylum_counter=:gtdb_species_counter=:heptad_counter=MCP-36H--3:lbd_counter=:length_avg=113.0:length_max=150.0:length_min=76.0:length_std=52.32590180780452:length_sum=226.0:mismatch_avg=25.0:mismatch_max=49.0:mismatch_min=1.0:mismatch_std=33.94112549695428:mismatch_sum=50.0:name=N1154423:qcovhsp_avg=98.1:qcovhsp_max=100.0:qcovhsp_min=96.2:qcovhsp_std=2.6870057685088784:qcovhsp_sum=196.2:qend_avg=113.0:qend_max=150.0:qend_min=76.0:qend_std=52.32590180780452:qend_sum=226.0:qstart_avg=1.0:qstart_max=1.0:qstart_min=1.0:qstart_std=0.0:qstart_sum=2.0:ref_name_counter=GB_GCA_002365915.1_protein.faa_DFAX01000141.1_2@PF00015_full_PFAM.498.623--1||RS_GCF_002887735.1_protein.faa_NZ_PKQP01000002.1_430@PF00015_full_PFAM.502.683--1:scovhsp_avg=71.85:scovhsp_max=82.9:scovhsp_min=60.8:scovhsp_std=15.627059864222707:scovhsp_sum=143.7:send_avg=122.0:send_max=159.0:send_min=85.0:send_std=52.32590180780452:send_sum=244.0:sstart_avg=10.0:sstart_max=10.0:sstart_min=10.0:sstart_std=0.0:sstart_sum=20.0])0:7e-09[&&NHX:Sample_counter=rhizpot1--2||rhizpot3--1||rhiztom2--1:Type_counter=capture--4:besthit_avg=87.73333333333333:besthit_max=98.7:besthit_min=67.3:besthit_std=17.71167223424523:besthit_sum=263.2:bitscore_avg=139.33333333333334:bitscore_max=158.0:bitscore_min=126.0:bitscore_std=16.653327995729065:bitscore_sum=418.0:capture_class_counter=c__Gammaproteobacteria--4:capture_domain_counter=d__Bacteria--4:capture_family_counter=f__Burkholderiaceae--2||f__Gallionellaceae--1||f__Xanthomonadaceae--1:capture_genus_counter=g__Aquabacterium--1||g__CAITJF01--1||g__Comamonas--1||g__Stenotrophomonas--1:capture_order_counter=o__Burkholderiales--3||o__Xanthomonadales--1:capture_phylum_counter=p__Proteobacteria--4:capture_species_counter=s__Aquabacterium sp002339015--1||s__CAITJF01 sp903873725--1||s__Comamonas denitrificans_A--1||s__Stenotrophomonas acidaminiphila--1:evalue_avg=2.224663333398333e-39:evalue_max=6.67e-39:evalue_min=1.95e-49:evalue_std=3.849774998568036e-39:evalue_sum=6.673990000194999e-39:gapopen_avg=0.0:gapopen_max=0.0:gapopen_min=0.0:gapopen_std=0.0:gapopen_sum=0.0:gtdb_class_counter=:gtdb_domain_counter=:gtdb_family_counter=:gtdb_genus_counter=:gtdb_order_counter=:gtdb_phylum_counter=:gtdb_species_counter=:heptad_counter=MCP-36H--4:lbd_counter=:length_avg=99.33333333333333:length_max=150.0:length_min=72.0:length_std=43.924177093411025:length_sum=298.0:mismatch_avg=17.333333333333332:mismatch_max=49.0:mismatch_min=1.0:mismatch_std=27.42869543622761:mismatch_sum=52.0:name=N1154424:qcovhsp_avg=98.73333333333333:qcovhsp_max=100.0:qcovhsp_min=96.2:qcovhsp_std=2.1939310229205766:qcovhsp_sum=296.2:qend_avg=99.33333333333333:qend_max=150.0:qend_min=72.0:qend_std=43.924177093411025:qend_sum=298.0:qstart_avg=1.0:qstart_max=1.0:qstart_min=1.0:qstart_std=0.0:qstart_sum=3.0:ref_name_counter=GB_GCA_002365915.1_protein.faa_DFAX01000141.1_2@PF00015_full_PFAM.498.623--2||RS_GCF_002887735.1_protein.faa_NZ_PKQP01000002.1_430@PF00015_full_PFAM.502.683--1:scovhsp_avg=67.10000000000001:scovhsp_max=82.9:scovhsp_min=57.6:scovhsp_std=13.776429145464368:scovhsp_sum=201.3:send_avg=108.33333333333333:send_max=159.0:send_min=81.0:send_std=43.924177093411025:send_sum=325.0:sstart_avg=10.0:sstart_max=10.0:sstart_min=10.0:sstart_std=0.0:sstart_sum=30.0],(e72da95a-7d0a-4b1e-9251-2e67554d97e1_3@MCPsignal.143.297:0.00490855[&&NHX:Sample=rhizpot3:Type=capture:besthit=68.8:bitscore=165.0:capture_class=c__Gammaproteobacteria:capture_domain=d__Bacteria:capture_family=f__Burkholderiaceae:capture_genus=g__Comamonas:capture_order=o__Burkholderiales:capture_phylum=p__Proteobacteria:capture_species=s__Comamonas denitrificans_A:evalue=2.98e-52:gapopen=0.0:heptad=MCP-36H:length=154.0:mismatch=48.0:qcovhsp=100.0:qend=154.0:qstart=1.0:ref_name=RS_GCF_002887735.1_protein.faa_NZ_PKQP01000002.1_430@PF00015_full_PFAM.502.683:scovhsp=85.1:send=159.0:sstart=6.0],(d87a673b-d899-4571-bb8f-be79fcea3bcb_5@MCPsignal.81.231:0.0549009[&&NHX:Sample=rhizpot3:Type=capture:besthit=86.4:bitscore=212.0:capture_class=c__Gammaproteobacteria:capture_domain=d__Bacteria:capture_family=f__Burkholderiaceae:capture_genus=g__Comamonas:capture_order=o__Burkholderiales:capture_phylum=p__Proteobacteria:capture_species=s__Comamonas denitrificans_A:evalue=1.05e-70:gapopen=3.0:heptad=MCP-36H:length=154.0:mismatch=16.0:qcovhsp=100.0:qend=150.0:qstart=1.0:ref_name=RS_GCF_002887735.1_protein.faa_NZ_PKQP01000002.1_430@PF00015_full_PFAM.502.683:scovhsp=84.5:send=159.0:sstart=7.0],1b58ac7f-1976-442a-98c9-7a175b8f9f0b_1@MCPsignal.194.311:5e-09[&&NHX:Sample=rhizpot3:Type=capture:besthit=88.9:bitscore=175.0:capture_class=c__Alphaproteobacteria:capture_domain=d__Bacteria:capture_family=f__Caulobacteraceae:capture_genus=g__Caulobacter:capture_order=o__Caulobacterales:capture_phylum=p__Proteobacteria:capture_species=s__Caulobacter flavus:evalue=1.23e-56:gapopen=0.0:heptad=MCP-36H:length=117.0:mismatch=13.0:qcovhsp=100.0:qend=117.0:qstart=1.0:ref_name=RS_GCF_013387485.1_protein.faa_NZ_JABBXB010000002.1_626@PF00015_full_PFAM.499.683:scovhsp=63.6:send=125.0:sstart=9.0])0:5e-09[&&NHX:Sample_counter=rhizpot3--2:Type_counter=capture--2:besthit_avg=87.65:besthit_max=88.9:besthit_min=86.4:besthit_std=1.7677669529663689:besthit_sum=175.3:bitscore_avg=193.5:bitscore_max=212.0:bitscore_min=175.0:bitscore_std=26.16295090390226:bitscore_sum=387.0:capture_class_counter=c__Alphaproteobacteria--1||c__Gammaproteobacteria--1:capture_domain_counter=d__Bacteria--2:capture_family_counter=f__Burkholderiaceae--1||f__Caulobacteraceae--1:capture_genus_counter=g__Caulobacter--1||g__Comamonas--1:capture_order_counter=o__Burkholderiales--1||o__Caulobacterales--1:capture_phylum_counter=p__Proteobacteria--2:capture_species_counter=s__Caulobacter flavus--1||s__Comamonas denitrificans_A--1:evalue_avg=6.150000000000052e-57:evalue_max=1.23e-56:evalue_min=1.05e-70:evalue_std=8.697413408594461e-57:evalue_sum=1.2300000000000105e-56:gapopen_avg=1.5:gapopen_max=3.0:gapopen_min=0.0:gapopen_std=2.1213203435596424:gapopen_sum=3.0:gtdb_class_counter=:gtdb_domain_counter=:gtdb_family_counter=:gtdb_genus_counter=:gtdb_order_counter=:gtdb_phylum_counter=:gtdb_species_counter=:heptad_counter=MCP-36H--2:lbd_counter=:length_avg=135.5:length_max=154.0:length_min=117.0:length_std=26.16295090390226:length_sum=271.0:mismatch_avg=14.5:mismatch_max=16.0:mismatch_min=13.0:mismatch_std=2.1213203435596424:mismatch_sum=29.0:name=N1154428:qcovhsp_avg=100.0:qcovhsp_max=100.0:qcovhsp_min=100.0:qcovhsp_std=0.0:qcovhsp_sum=200.0:qend_avg=133.5:qend_max=150.0:qend_min=117.0:qend_std=23.33452377915607:qend_sum=267.0:qstart_avg=1.0:qstart_max=1.0:qstart_min=1.0:qstart_std=0.0:qstart_sum=2.0:ref_name_counter=RS_GCF_002887735.1_protein.faa_NZ_PKQP01000002.1_430@PF00015_full_PFAM.502.683--1||RS_GCF_013387485.1_protein.faa_NZ_JABBXB010000002.1_626@PF00015_full_PFAM.499.683--1:scovhsp_avg=74.05:scovhsp_max=84.5:scovhsp_min=63.6:scovhsp_std=14.778531726798843:scovhsp_sum=148.1:send_avg=142.0:send_max=159.0:send_min=125.0:send_std=24.041630560342615:send_sum=284.0:sstart_avg=8.0:sstart_max=9.0:sstart_min=7.0:sstart_std=1.4142135623730951:sstart_sum=16.0])0:5e-09[&&NHX:Sample_counter=rhizpot3--3:Type_counter=capture--3:besthit_avg=81.36666666666666:besthit_max=88.9:besthit_min=68.8:besthit_std=10.95460329420164:besthit_sum=244.1:bitscore_avg=184.0:bitscore_max=212.0:bitscore_min=165.0:bitscore_std=24.758836806279895:bitscore_sum=552.0:capture_class_counter=c__Alphaproteobacteria--1||c__Gammaproteobacteria--2:capture_domain_counter=d__Bacteria--3:capture_family_counter=f__Burkholderiaceae--2||f__Caulobacteraceae--1:capture_genus_counter=g__Caulobacter--1||g__Comamonas--2:capture_order_counter=o__Burkholderiales--2||o__Caulobacterales--1:capture_phylum_counter=p__Proteobacteria--3:capture_species_counter=s__Caulobacter flavus--1||s__Comamonas denitrificans_A--2:evalue_avg=9.933743333333334e-53:evalue_max=2.98e-52:evalue_min=1.05e-70:evalue_std=1.7204682962427215e-52:evalue_sum=2.980123e-52:gapopen_avg=1.0:gapopen_max=3.0:gapopen_min=0.0:gapopen_std=1.7320508075688772:gapopen_sum=3.0:gtdb_class_counter=:gtdb_domain_counter=:gtdb_family_counter=:gtdb_genus_counter=:gtdb_order_counter=:gtdb_phylum_counter=:gtdb_species_counter=:heptad_counter=MCP-36H--3:lbd_counter=:length_avg=141.66666666666666:length_max=154.0:length_min=117.0:length_std=21.361959960016154:length_sum=425.0:mismatch_avg=25.666666666666668:mismatch_max=48.0:mismatch_min=13.0:mismatch_std=19.39931270260195:mismatch_sum=77.0:name=N1154429:qcovhsp_avg=100.0:qcovhsp_max=100.0:qcovhsp_min=100.0:qcovhsp_std=0.0:qcovhsp_sum=300.0:qend_avg=140.33333333333334:qend_max=154.0:qend_min=117.0:qend_std=20.305992547357377:qend_sum=421.0:qstart_avg=1.0:qstart_max=1.0:qstart_min=1.0:qstart_std=0.0:qstart_sum=3.0:ref_name_counter=RS_GCF_002887735.1_protein.faa_NZ_PKQP01000002.1_430@PF00015_full_PFAM.502.683--2||RS_GCF_013387485.1_protein.faa_NZ_JABBXB010000002.1_626@PF00015_full_PFAM.499.683--1:scovhsp_avg=77.73333333333333:scovhsp_max=85.1:scovhsp_min=63.6:scovhsp_std=12.243501677760872:scovhsp_sum=233.2:send_avg=147.66666666666666:send_max=159.0:send_min=125.0:send_std=19.629909152447276:send_sum=443.0:sstart_avg=7.333333333333333:sstart_max=9.0:sstart_min=6.0:sstart_std=1.5275252316519465:sstart_sum=22.0])0:5e-09[&&NHX:Sample_counter=rhizpot1--2||rhizpot3--4||rhiztom2--1:Type_counter=capture--7:besthit_avg=84.55:besthit_max=98.7:besthit_min=67.3:besthit_std=13.62508715568455:besthit_sum=507.3:bitscore_avg=161.66666666666666:bitscore_max=212.0:bitscore_min=126.0:bitscore_std=30.89768060335058:bitscore_sum=970.0:capture_class_counter=c__Alphaproteobacteria--1||c__Gammaproteobacteria--6:capture_domain_counter=d__Bacteria--7:capture_family_counter=f__Burkholderiaceae--4||f__Caulobacteraceae--1||f__Gallionellaceae--1||f__Xanthomonadaceae--1:capture_genus_counter=g__Aquabacterium--1||g__CAITJF01--1||g__Caulobacter--1||g__Comamonas--3||g__Stenotrophomonas--1:capture_order_counter=o__Burkholderiales--5||o__Caulobacterales--1||o__Xanthomonadales--1:capture_phylum_counter=p__Proteobacteria--7:capture_species_counter=s__Aquabacterium sp002339015--1||s__CAITJF01 sp903873725--1||s__Caulobacter flavus--1||s__Comamonas denitrificans_A--3||s__Stenotrophomonas acidaminiphila--1:evalue_avg=1.112331666699216e-39:evalue_max=6.67e-39:evalue_min=1.05e-70:evalue_std=2.722690783017743e-39:evalue_sum=6.673990000195296e-39:gapopen_avg=0.5:gapopen_max=3.0:gapopen_min=0.0:gapopen_std=1.224744871391589:gapopen_sum=3.0:gtdb_class_counter=:gtdb_domain_counter=:gtdb_family_counter=:gtdb_genus_counter=:gtdb_order_counter=:gtdb_phylum_counter=:gtdb_species_counter=:heptad_counter=MCP-36H--7:lbd_counter=:length_avg=120.5:length_max=154.0:length_min=72.0:length_std=38.62512135903265:length_sum=723.0:mismatch_avg=21.5:mismatch_max=49.0:mismatch_min=1.0:mismatch_std=21.732464195300082:mismatch_sum=129.0:name=N1154430:qcovhsp_avg=99.36666666666667:qcovhsp_max=100.0:qcovhsp_min=96.2:qcovhsp_std=1.5513435037626782:qcovhsp_sum=596.2:qend_avg=119.83333333333333:qend_max=154.0:qend_min=72.0:qend_std=37.960066736857385:qend_sum=719.0:qstart_avg=1.0:qstart_max=1.0:qstart_min=1.0:qstart_std=0.0:qstart_sum=6.0:ref_name_counter=GB_GCA_002365915.1_protein.faa_DFAX01000141.1_2@PF00015_full_PFAM.498.623--2||RS_GCF_002887735.1_protein.faa_NZ_PKQP01000002.1_430@PF00015_full_PFAM.502.683--3||RS_GCF_013387485.1_protein.faa_NZ_JABBXB010000002.1_626@PF00015_full_PFAM.499.683--1:scovhsp_avg=72.41666666666667:scovhsp_max=85.1:scovhsp_min=57.6:scovhsp_std=13.030643371171918:scovhsp_sum=434.5:send_avg=128.0:send_max=159.0:send_min=81.0:send_std=37.282703764614496:send_sum=768.0:sstart_avg=8.666666666666666:sstart_max=10.0:sstart_min=6.0:sstart_std=1.7511900715418263:sstart_sum=52.0],((RS_GCF_002887735.1_protein.faa_NZ_PKQP01000002.1_430@PF00015_full_PFAM.502.683:5e-09[&&NHX:Type=GTDB:gtdb_class=c__Gammaproteobacteria:gtdb_domain=d__Bacteria:gtdb_family=f__Xanthomonadaceae:gtdb_genus=g__Stenotrophomonas:gtdb_order=o__Xanthomonadales:gtdb_phylum=p__Proteobacteria:gtdb_species=s__Stenotrophomonas bentonitica_A:heptad=MCP-36H:species=d__Bacteria_p__Proteobacteria_c__Gammaproteobacteria_o__Xanthomonadales_f__Xanthomonadaceae_g__Stenotrophomonas_s__Stenotrophomonas bentonitica_A],(((((GB_GCA_003484865.1_protein.faa_DMZT01000381.1_1@PF00015_full_PFAM.502.623:5e-09[&&NHX:Type=GTDB:gtdb_class=c__Gammaproteobacteria:gtdb_domain=d__Bacteria:gtdb_family=f__Xanthomonadaceae:gtdb_genus=g__Stenotrophomonas:gtdb_order=o__Xanthomonadales:gtdb_phylum=p__Proteobacteria:gtdb_species=s__Stenotrophomonas sp003484865:heptad=MCP-36H:species=d__Bacteria_p__Proteobacteria_c__Gammaproteobacteria_o__Xanthomonadales_f__Xanthomonadaceae_g__Stenotrophomonas_s__Stenotrophomonas sp003484865],cfb8ed28-d8b5-4dd9-94c7-7e6f1f55ace3_4@MCPsignal.129.247:5e-09[&&NHX:Sample=rhizpot1:Type=capture:besthit=100.0:bitscore=204.0:capture_class=c__Gammaproteobacteria:capture_domain=d__Bacteria:capture_family=f__Xanthomonadaceae:capture_genus=g__Stenotrophomonas:capture_order=o__Xanthomonadales:capture_phylum=p__Proteobacteria:capture_species=s__Stenotrophomonas sp003484865:evalue=6.43e-69:gapopen=0.0:heptad=MCP-36H:length=116.0:mismatch=0.0:qcovhsp=98.3:qend=116.0:qstart=1.0:ref_name=GB_GCA_003484865.1_protein.faa_DMZT01000381.1_1@PF00015_full_PFAM.502.623:scovhsp=95.9:send=121.0:sstart=6.0])0.513:0.000220537[&&NHX:Sample_counter=rhizpot1--1:Type_counter=GTDB--1||capture--1:besthit_avg=100.0:besthit_max=100.0:besthit_min=100.0:besthit_std=0:besthit_sum=100.0:bitscore_avg=204.0:bitscore_max=204.0:bitscore_min=204.0:bitscore_std=0:bitscore_sum=204.0:capture_class_counter=c__Gammaproteobacteria--1:capture_domain_counter=d__Bacteria--1:capture_family_counter=f__Xanthomonadaceae--1:capture_genus_counter=g__Stenotrophomonas--1:capture_order_counter=o__Xanthomonadales--1:capture_phylum_counter=p__Proteobacteria--1:capture_species_counter=s__Stenotrophomonas sp003484865--1:evalue_avg=6.43e-69:evalue_max=6.43e-69:evalue_min=6.43e-69:evalue_std=0:evalue_sum=6.43e-69:gapopen_avg=0.0:gapopen_max=0.0:gapopen_min=0.0:gapopen_std=0:gapopen_sum=0.0:gtdb_class_counter=c__Gammaproteobacteria--1:gtdb_domain_counter=d__Bacteria--1:gtdb_family_counter=f__Xanthomonadaceae--1:gtdb_genus_counter=g__Stenotrophomonas--1:gtdb_order_counter=o__Xanthomonadales--1:gtdb_phylum_counter=p__Proteobacteria--1:gtdb_species_counter=s__Stenotrophomonas sp003484865--1:heptad_counter=MCP-36H--2:lbd_counter=:lca_tree=s__Stenotrophomonas sp003484865:length_avg=116.0:length_max=116.0:length_min=116.0:length_std=0:length_sum=116.0:mismatch_avg=0.0:mismatch_max=0.0:mismatch_min=0.0:mismatch_std=0:mismatch_sum=0.0:name=N1154434:qcovhsp_avg=98.3:qcovhsp_max=98.3:qcovhsp_min=98.3:qcovhsp_std=0:qcovhsp_sum=98.3:qend_avg=116.0:qend_max=116.0:qend_min=116.0:qend_std=0:qend_sum=116.0:qstart_avg=1.0:qstart_max=1.0:qstart_min=1.0:qstart_std=0:qstart_sum=1.0:ref_name_counter=GB_GCA_003484865.1_protein.faa_DMZT01000381.1_1@PF00015_full_PFAM.502.623--1:scovhsp_avg=95.9:scovhsp_max=95.9:scovhsp_min=95.9:scovhsp_std=0:scovhsp_sum=95.9:send_avg=121.0:send_max=121.0:send_min=121.0:send_std=0:send_sum=121.0:sstart_avg=6.0:sstart_max=6.0:sstart_min=6.0:sstart_std=0:sstart_sum=6.0],df988ca5-ed25-43b0-8585-31b7f6e341f4_1@MCPsignal.186.281:0.00966202[&&NHX:Sample=rhizpot1:Type=capture:besthit=98.9:bitscore=167.0:capture_class=c__Gammaproteobacteria:capture_domain=d__Bacteria:capture_family=f__Xanthomonadaceae:capture_genus=g__Stenotrophomonas:capture_order=o__Xanthomonadales:capture_phylum=p__Proteobacteria:capture_species=s__Stenotrophomonas sp003484865:evalue=5.37e-55:gapopen=0.0:heptad=MCP-36H:length=95.0:mismatch=1.0:qcovhsp=100.0:qend=95.0:qstart=1.0:ref_name=GB_GCA_003484865.1_protein.faa_DMZT01000381.1_1@PF00015_full_PFAM.502.623:scovhsp=78.5:send=99.0:sstart=5.0])0.063:0.00262229[&&NHX:Sample_counter=rhizpot1--2:Type_counter=GTDB--1||capture--2:besthit_avg=99.45:besthit_max=100.0:besthit_min=98.9:besthit_std=0.7778174593051983:besthit_sum=198.9:bitscore_avg=185.5:bitscore_max=204.0:bitscore_min=167.0:bitscore_std=26.16295090390226:bitscore_sum=371.0:capture_class_counter=c__Gammaproteobacteria--2:capture_domain_counter=d__Bacteria--2:capture_family_counter=f__Xanthomonadaceae--2:capture_genus_counter=g__Stenotrophomonas--2:capture_order_counter=o__Xanthomonadales--2:capture_phylum_counter=p__Proteobacteria--2:capture_species_counter=s__Stenotrophomonas sp003484865--2:evalue_avg=2.6850000000000324e-55:evalue_max=5.37e-55:evalue_min=6.43e-69:evalue_std=3.797163414971715e-55:evalue_sum=5.370000000000065e-55:gapopen_avg=0.0:gapopen_max=0.0:gapopen_min=0.0:gapopen_std=0.0:gapopen_sum=0.0:gtdb_class_counter=c__Gammaproteobacteria--1:gtdb_domain_counter=d__Bacteria--1:gtdb_family_counter=f__Xanthomonadaceae--1:gtdb_genus_counter=g__Stenotrophomonas--1:gtdb_order_counter=o__Xanthomonadales--1:gtdb_phylum_counter=p__Proteobacteria--1:gtdb_species_counter=s__Stenotrophomonas sp003484865--1:heptad_counter=MCP-36H--3:lbd_counter=:lca_tree=s__Stenotrophomonas sp003484865:length_avg=105.5:length_max=116.0:length_min=95.0:length_std=14.849242404917497:length_sum=211.0:mismatch_avg=0.5:mismatch_max=1.0:mismatch_min=0.0:mismatch_std=0.7071067811865476:mismatch_sum=1.0:name=N1154436:qcovhsp_avg=99.15:qcovhsp_max=100.0:qcovhsp_min=98.3:qcovhsp_std=1.2020815280171329:qcovhsp_sum=198.3:qend_avg=105.5:qend_max=116.0:qend_min=95.0:qend_std=14.849242404917497:qend_sum=211.0:qstart_avg=1.0:qstart_max=1.0:qstart_min=1.0:qstart_std=0.0:qstart_sum=2.0:ref_name_counter=GB_GCA_003484865.1_protein.faa_DMZT01000381.1_1@PF00015_full_PFAM.502.623--2:scovhsp_avg=87.2:scovhsp_max=95.9:scovhsp_min=78.5:scovhsp_std=12.303657992645931:scovhsp_sum=174.4:send_avg=110.0:send_max=121.0:send_min=99.0:send_std=15.556349186104045:send_sum=220.0:sstart_avg=5.5:sstart_max=6.0:sstart_min=5.0:sstart_std=0.7071067811865476:sstart_sum=11.0],8fa2ada1-22e3-46b2-ac64-f156c69e2fab_1@MCPsignal.112.257:0.0153232[&&NHX:Sample=rhizpot3:Type=capture:besthit=96.6:bitscore=241.0:capture_class=c__Gammaproteobacteria:capture_domain=d__Bacteria:capture_family=f__Xanthomonadaceae:capture_genus=g__UBA8801:capture_order=o__Xanthomonadales:capture_phylum=p__Proteobacteria:capture_species=s__UBA8801 sp003505795:evalue=2.31e-82:gapopen=0.0:heptad=MCP-36H:length=145.0:mismatch=5.0:qcovhsp=100.0:qend=145.0:qstart=1.0:ref_name=RS_GCF_002887735.1_protein.faa_NZ_PKQP01000002.1_430@PF00015_full_PFAM.502.683:scovhsp=80.1:send=150.0:sstart=6.0])0.764:0.00341075[&&NHX:Sample_counter=rhizpot1--2||rhizpot3--1:Type_counter=GTDB--1||capture--3:besthit_avg=98.5:besthit_max=100.0:besthit_min=96.6:besthit_std=1.7349351572897511:besthit_sum=295.5:bitscore_avg=204.0:bitscore_max=241.0:bitscore_min=167.0:bitscore_std=37.0:bitscore_sum=612.0:capture_class_counter=c__Gammaproteobacteria--3:capture_domain_counter=d__Bacteria--3:capture_family_counter=f__Xanthomonadaceae--3:capture_genus_counter=g__Stenotrophomonas--2||g__UBA8801--1:capture_order_counter=o__Xanthomonadales--3:capture_phylum_counter=p__Proteobacteria--3:capture_species_counter=s__Stenotrophomonas sp003484865--2||s__UBA8801 sp003505795--1:evalue_avg=1.7900000000000215e-55:evalue_max=5.37e-55:evalue_min=2.31e-82:evalue_std=3.1003709455482717e-55:evalue_sum=5.370000000000065e-55:gapopen_avg=0.0:gapopen_max=0.0:gapopen_min=0.0:gapopen_std=0.0:gapopen_sum=0.0:gtdb_class_counter=c__Gammaproteobacteria--1:gtdb_domain_counter=d__Bacteria--1:gtdb_family_counter=f__Xanthomonadaceae--1:gtdb_genus_counter=g__Stenotrophomonas--1:gtdb_order_counter=o__Xanthomonadales--1:gtdb_phylum_counter=p__Proteobacteria--1:gtdb_species_counter=s__Stenotrophomonas sp003484865--1:heptad_counter=MCP-36H--4:lbd_counter=:lca_tree=s__Stenotrophomonas sp003484865:length_avg=118.66666666666667:length_max=145.0:length_min=95.0:length_std=25.106440076867393:length_sum=356.0:mismatch_avg=2.0:mismatch_max=5.0:mismatch_min=0.0:mismatch_std=2.6457513110645907:mismatch_sum=6.0:name=N1154438:qcovhsp_avg=99.43333333333334:qcovhsp_max=100.0:qcovhsp_min=98.3:qcovhsp_std=0.9814954576223655:qcovhsp_sum=298.3:qend_avg=118.66666666666667:qend_max=145.0:qend_min=95.0:qend_std=25.106440076867393:qend_sum=356.0:qstart_avg=1.0:qstart_max=1.0:qstart_min=1.0:qstart_std=0.0:qstart_sum=3.0:ref_name_counter=GB_GCA_003484865.1_protein.faa_DMZT01000381.1_1@PF00015_full_PFAM.502.623--2||RS_GCF_002887735.1_protein.faa_NZ_PKQP01000002.1_430@PF00015_full_PFAM.502.683--1:scovhsp_avg=84.83333333333333:scovhsp_max=95.9:scovhsp_min=78.5:scovhsp_std=9.617345441094098:scovhsp_sum=254.5:send_avg=123.33333333333333:send_max=150.0:send_min=99.0:send_std=25.579940057266224:send_sum=370.0:sstart_avg=5.666666666666667:sstart_max=6.0:sstart_min=5.0:sstart_std=0.5773502691896258:sstart_sum=17.0],RS_GCF_003651185.1_protein.faa_NZ_RCDC01000004.1_136@PF00015_full_PFAM.501.683:5e-09[&&NHX:Type=GTDB:gtdb_class=c__Gammaproteobacteria:gtdb_domain=d__Bacteria:gtdb_family=f__Xanthomonadaceae:gtdb_genus=g__Stenotrophomonas:gtdb_order=o__Xanthomonadales:gtdb_phylum=p__Proteobacteria:gtdb_species=s__Stenotrophomonas maltophilia_Z:heptad=MCP-36H:species=d__Bacteria_p__Proteobacteria_c__Gammaproteobacteria_o__Xanthomonadales_f__Xanthomonadaceae_g__Stenotrophomonas_s__Stenotrophomonas maltophilia_Z])0:6e-09[&&NHX:Sample_counter=rhizpot1--2||rhizpot3--1:Type_counter=GTDB--2||capture--3:besthit_avg=98.5:besthit_max=100.0:besthit_min=96.6:besthit_std=1.7349351572897511:besthit_sum=295.5:bitscore_avg=204.0:bitscore_max=241.0:bitscore_min=167.0:bitscore_std=37.0:bitscore_sum=612.0:capture_class_counter=c__Gammaproteobacteria--3:capture_domain_counter=d__Bacteria--3:capture_family_counter=f__Xanthomonadaceae--3:capture_genus_counter=g__Stenotrophomonas--2||g__UBA8801--1:capture_order_counter=o__Xanthomonadales--3:capture_phylum_counter=p__Proteobacteria--3:capture_species_counter=s__Stenotrophomonas sp003484865--2||s__UBA8801 sp003505795--1:evalue_avg=1.7900000000000215e-55:evalue_max=5.37e-55:evalue_min=2.31e-82:evalue_std=3.1003709455482717e-55:evalue_sum=5.370000000000065e-55:gapopen_avg=0.0:gapopen_max=0.0:gapopen_min=0.0:gapopen_std=0.0:gapopen_sum=0.0:gtdb_class_counter=c__Gammaproteobacteria--2:gtdb_domain_counter=d__Bacteria--2:gtdb_family_counter=f__Xanthomonadaceae--2:gtdb_genus_counter=g__Stenotrophomonas--2:gtdb_order_counter=o__Xanthomonadales--2:gtdb_phylum_counter=p__Proteobacteria--2:gtdb_species_counter=s__Stenotrophomonas maltophilia_Z--1||s__Stenotrophomonas sp003484865--1:heptad_counter=MCP-36H--5:lbd_counter=:lca_tree=g__Stenotrophomonas:length_avg=118.66666666666667:length_max=145.0:length_min=95.0:length_std=25.106440076867397:length_sum=356.0:mismatch_avg=2.0:mismatch_max=5.0:mismatch_min=0.0:mismatch_std=2.6457513110645907:mismatch_sum=6.0:name=N1154440:qcovhsp_avg=99.43333333333334:qcovhsp_max=100.0:qcovhsp_min=98.3:qcovhsp_std=0.9814954576223655:qcovhsp_sum=298.3:qend_avg=118.66666666666667:qend_max=145.0:qend_min=95.0:qend_std=25.106440076867397:qend_sum=356.0:qstart_avg=1.0:qstart_max=1.0:qstart_min=1.0:qstart_std=0.0:qstart_sum=3.0:ref_name_counter=GB_GCA_003484865.1_protein.faa_DMZT01000381.1_1@PF00015_full_PFAM.502.623--2||RS_GCF_002887735.1_protein.faa_NZ_PKQP01000002.1_430@PF00015_full_PFAM.502.683--1:scovhsp_avg=84.83333333333333:scovhsp_max=95.9:scovhsp_min=78.5:scovhsp_std=9.617345441094098:scovhsp_sum=254.5:send_avg=123.33333333333333:send_max=150.0:send_min=99.0:send_std=25.579940057266224:send_sum=370.0:sstart_avg=5.666666666666667:sstart_max=6.0:sstart_min=5.0:sstart_std=0.5773502691896258:sstart_sum=17.0],(((RS_GCF_011604605.1_protein.faa_NZ_CP050062.1_1723@PF00015_full_PFAM.499.684:0.012049[&&NHX:Type=GTDB:gtdb_class=c__Gammaproteobacteria:gtdb_domain=d__Bacteria:gtdb_family=f__Xanthomonadaceae:gtdb_genus=g__Stenotrophomonas:gtdb_order=o__Xanthomonadales:gtdb_phylum=p__Proteobacteria:gtdb_species=s__Stenotrophomonas maltophilia_AO:heptad=MCP-36H:species=d__Bacteria_p__Proteobacteria_c__Gammaproteobacteria_o__Xanthomonadales_f__Xanthomonadaceae_g__Stenotrophomonas_s__Stenotrophomonas maltophilia_AO],134971f5-420a-418b-9155-7ea08191ee08_4@MCPsignal.123.267:0.0055739[&&NHX:Sample=rhizpot3:Type=capture:besthit=69.2:bitscore=153.0:capture_class=c__Alphaproteobacteria:capture_domain=d__Bacteria:capture_family=f__Rhizobiaceae:capture_genus=g__Oricola:capture_order=o__Rhizobiales:capture_phylum=p__Proteobacteria:capture_species=s__Oricola thermophila:evalue=1.03e-47:gapopen=0.0:heptad=MCP-36H:length=143.0:mismatch=44.0:qcovhsp=99.3:qend=144.0:qstart=2.0:ref_name=RS_GCF_002887735.1_protein.faa_NZ_PKQP01000002.1_430@PF00015_full_PFAM.502.683:scovhsp=79.0:send=159.0:sstart=17.0])0:5e-09[&&NHX:Sample_counter=rhizpot3--1:Type_counter=GTDB--1||capture--1:besthit_avg=69.2:besthit_max=69.2:besthit_min=69.2:besthit_std=0:besthit_sum=69.2:bitscore_avg=153.0:bitscore_max=153.0:bitscore_min=153.0:bitscore_std=0:bitscore_sum=153.0:capture_class_counter=c__Alphaproteobacteria--1:capture_domain_counter=d__Bacteria--1:capture_family_counter=f__Rhizobiaceae--1:capture_genus_counter=g__Oricola--1:capture_order_counter=o__Rhizobiales--1:capture_phylum_counter=p__Proteobacteria--1:capture_species_counter=s__Oricola thermophila--1:evalue_avg=1.03e-47:evalue_max=1.03e-47:evalue_min=1.03e-47:evalue_std=0:evalue_sum=1.03e-47:gapopen_avg=0.0:gapopen_max=0.0:gapopen_min=0.0:gapopen_std=0:gapopen_sum=0.0:gtdb_class_counter=c__Gammaproteobacteria--1:gtdb_domain_counter=d__Bacteria--1:gtdb_family_counter=f__Xanthomonadaceae--1:gtdb_genus_counter=g__Stenotrophomonas--1:gtdb_order_counter=o__Xanthomonadales--1:gtdb_phylum_counter=p__Proteobacteria--1:gtdb_species_counter=s__Stenotrophomonas maltophilia_AO--1:heptad_counter=MCP-36H--2:lbd_counter=:lca_tree=s__Stenotrophomonas maltophilia_AO:length_avg=143.0:length_max=143.0:length_min=143.0:length_std=0:length_sum=143.0:mismatch_avg=44.0:mismatch_max=44.0:mismatch_min=44.0:mismatch_std=0:mismatch_sum=44.0:name=N1154443:qcovhsp_avg=99.3:qcovhsp_max=99.3:qcovhsp_min=99.3:qcovhsp_std=0:qcovhsp_sum=99.3:qend_avg=144.0:qend_max=144.0:qend_min=144.0:qend_std=0:qend_sum=144.0:qstart_avg=2.0:qstart_max=2.0:qstart_min=2.0:qstart_std=0:qstart_sum=2.0:ref_name_counter=RS_GCF_002887735.1_protein.faa_NZ_PKQP01000002.1_430@PF00015_full_PFAM.502.683--1:scovhsp_avg=79.0:scovhsp_max=79.0:scovhsp_min=79.0:scovhsp_std=0:scovhsp_sum=79.0:send_avg=159.0:send_max=159.0:send_min=159.0:send_std=0:send_sum=159.0:sstart_avg=17.0:sstart_max=17.0:sstart_min=17.0:sstart_std=0:sstart_sum=17.0],(GB_GCA_002363385.1_protein.faa_DEVL01000004.1_1@PF00015_full_PFAM.40.227:5e-09[&&NHX:Type=GTDB:gtdb_class=c__Gammaproteobacteria:gtdb_domain=d__Bacteria:gtdb_family=f__Xanthomonadaceae:gtdb_genus=g__Stenotrophomonas:gtdb_order=o__Xanthomonadales:gtdb_phylum=p__Proteobacteria:gtdb_species=s__Stenotrophomonas maltophilia_AN:heptad=MCP-36H:species=d__Bacteria_p__Proteobacteria_c__Gammaproteobacteria_o__Xanthomonadales_f__Xanthomonadaceae_g__Stenotrophomonas_s__Stenotrophomonas maltophilia_AN],RS_GCF_003751305.1_protein.faa_NZ_RJKV01000001.1_1125@PF00015_full_PFAM.499.685:5e-09[&&NHX:Type=GTDB:gtdb_class=c__Gammaproteobacteria:gtdb_domain=d__Bacteria:gtdb_family=f__Xanthomonadaceae:gtdb_genus=g__Stenotrophomonas:gtdb_order=o__Xanthomonadales:gtdb_phylum=p__Proteobacteria:gtdb_species=s__Stenotrophomonas rhizophila_B:heptad=MCP-36H:species=d__Bacteria_p__Proteobacteria_c__Gammaproteobacteria_o__Xanthomonadales_f__Xanthomonadaceae_g__Stenotrophomonas_s__Stenotrophomonas rhizophila_B])0:5e-09[&&NHX:Sample_counter=:Type_counter=GTDB--2:capture_class_counter=:capture_domain_counter=:capture_family_counter=:capture_genus_counter=:capture_order_counter=:capture_phylum_counter=:capture_species_counter=:evoltype=D:gtdb_class_counter=c__Gammaproteobacteria--2:gtdb_domain_counter=d__Bacteria--2:gtdb_family_counter=f__Xanthomonadaceae--2:gtdb_genus_counter=g__Stenotrophomonas--2:gtdb_order_counter=o__Xanthomonadales--2:gtdb_phylum_counter=p__Proteobacteria--2:gtdb_species_counter=s__Stenotrophomonas maltophilia_AN--1||s__Stenotrophomonas rhizophila_B--1:heptad_counter=MCP-36H--2:lbd_counter=:lca=d__Bacteria:lca_tree=g__Stenotrophomonas:name=N1154446:ref_name_counter=])0.516:6e-09[&&NHX:Sample_counter=rhizpot3--1:Type_counter=GTDB--3||capture--1:besthit_avg=69.2:besthit_max=69.2:besthit_min=69.2:besthit_std=0:besthit_sum=69.2:bitscore_avg=153.0:bitscore_max=153.0:bitscore_min=153.0:bitscore_std=0:bitscore_sum=153.0:capture_class_counter=c__Alphaproteobacteria--1:capture_domain_counter=d__Bacteria--1:capture_family_counter=f__Rhizobiaceae--1:capture_genus_counter=g__Oricola--1:capture_order_counter=o__Rhizobiales--1:capture_phylum_counter=p__Proteobacteria--1:capture_species_counter=s__Oricola thermophila--1:evalue_avg=1.03e-47:evalue_max=1.03e-47:evalue_min=1.03e-47:evalue_std=0:evalue_sum=1.03e-47:gapopen_avg=0.0:gapopen_max=0.0:gapopen_min=0.0:gapopen_std=0:gapopen_sum=0.0:gtdb_class_counter=c__Gammaproteobacteria--3:gtdb_domain_counter=d__Bacteria--3:gtdb_family_counter=f__Xanthomonadaceae--3:gtdb_genus_counter=g__Stenotrophomonas--3:gtdb_order_counter=o__Xanthomonadales--3:gtdb_phylum_counter=p__Proteobacteria--3:gtdb_species_counter=s__Stenotrophomonas maltophilia_AN--1||s__Stenotrophomonas maltophilia_AO--1||s__Stenotrophomonas rhizophila_B--1:heptad_counter=MCP-36H--4:lbd_counter=:lca_tree=g__Stenotrophomonas:length_avg=143.0:length_max=143.0:length_min=143.0:length_std=0:length_sum=143.0:mismatch_avg=44.0:mismatch_max=44.0:mismatch_min=44.0:mismatch_std=0:mismatch_sum=44.0:name=N1154447:qcovhsp_avg=99.3:qcovhsp_max=99.3:qcovhsp_min=99.3:qcovhsp_std=0:qcovhsp_sum=99.3:qend_avg=144.0:qend_max=144.0:qend_min=144.0:qend_std=0:qend_sum=144.0:qstart_avg=2.0:qstart_max=2.0:qstart_min=2.0:qstart_std=0:qstart_sum=2.0:ref_name_counter=RS_GCF_002887735.1_protein.faa_NZ_PKQP01000002.1_430@PF00015_full_PFAM.502.683--1:scovhsp_avg=79.0:scovhsp_max=79.0:scovhsp_min=79.0:scovhsp_std=0:scovhsp_sum=79.0:send_avg=159.0:send_max=159.0:send_min=159.0:send_std=0:send_sum=159.0:sstart_avg=17.0:sstart_max=17.0:sstart_min=17.0:sstart_std=0:sstart_sum=17.0],RS_GCF_002205165.1_protein.faa_NZ_NIVS01000054.1_104@PF00015_full_PFAM.499.684:5e-09[&&NHX:Type=GTDB:gtdb_class=c__Gammaproteobacteria:gtdb_domain=d__Bacteria:gtdb_family=f__Xanthomonadaceae:gtdb_genus=g__Stenotrophomonas:gtdb_order=o__Xanthomonadales:gtdb_phylum=p__Proteobacteria:gtdb_species=s__Stenotrophomonas maltophilia_N:heptad=MCP-36H:species=d__Bacteria_p__Proteobacteria_c__Gammaproteobacteria_o__Xanthomonadales_f__Xanthomonadaceae_g__Stenotrophomonas_s__Stenotrophomonas maltophilia_N])0.505:5e-09[&&NHX:Sample_counter=rhizpot3--1:Type_counter=GTDB--4||capture--1:besthit_avg=69.2:besthit_max=69.2:besthit_min=69.2:besthit_std=0:besthit_sum=69.2:bitscore_avg=153.0:bitscore_max=153.0:bitscore_min=153.0:bitscore_std=0:bitscore_sum=153.0:capture_class_counter=c__Alphaproteobacteria--1:capture_domain_counter=d__Bacteria--1:capture_family_counter=f__Rhizobiaceae--1:capture_genus_counter=g__Oricola--1:capture_order_counter=o__Rhizobiales--1:capture_phylum_counter=p__Proteobacteria--1:capture_species_counter=s__Oricola thermophila--1:evalue_avg=1.03e-47:evalue_max=1.03e-47:evalue_min=1.03e-47:evalue_std=0:evalue_sum=1.03e-47:gapopen_avg=0.0:gapopen_max=0.0:gapopen_min=0.0:gapopen_std=0:gapopen_sum=0.0:gtdb_class_counter=c__Gammaproteobacteria--4:gtdb_domain_counter=d__Bacteria--4:gtdb_family_counter=f__Xanthomonadaceae--4:gtdb_genus_counter=g__Stenotrophomonas--4:gtdb_order_counter=o__Xanthomonadales--4:gtdb_phylum_counter=p__Proteobacteria--4:gtdb_species_counter=s__Stenotrophomonas maltophilia_AN--1||s__Stenotrophomonas maltophilia_AO--1||s__Stenotrophomonas maltophilia_N--1||s__Stenotrophomonas rhizophila_B--1:heptad_counter=MCP-36H--5:lbd_counter=:lca_tree=g__Stenotrophomonas:length_avg=143.0:length_max=143.0:length_min=143.0:length_std=0:length_sum=143.0:mismatch_avg=44.0:mismatch_max=44.0:mismatch_min=44.0:mismatch_std=0:mismatch_sum=44.0:name=N1154449:qcovhsp_avg=99.3:qcovhsp_max=99.3:qcovhsp_min=99.3:qcovhsp_std=0:qcovhsp_sum=99.3:qend_avg=144.0:qend_max=144.0:qend_min=144.0:qend_std=0:qend_sum=144.0:qstart_avg=2.0:qstart_max=2.0:qstart_min=2.0:qstart_std=0:qstart_sum=2.0:ref_name_counter=RS_GCF_002887735.1_protein.faa_NZ_PKQP01000002.1_430@PF00015_full_PFAM.502.683--1:scovhsp_avg=79.0:scovhsp_max=79.0:scovhsp_min=79.0:scovhsp_std=0:scovhsp_sum=79.0:send_avg=159.0:send_max=159.0:send_min=159.0:send_std=0:send_sum=159.0:sstart_avg=17.0:sstart_max=17.0:sstart_min=17.0:sstart_std=0:sstart_sum=17.0])0.455:5e-09[&&NHX:Sample_counter=rhizpot1--2||rhizpot3--2:Type_counter=GTDB--6||capture--4:besthit_avg=91.175:besthit_max=100.0:besthit_min=69.2:besthit_std=14.718327577094708:besthit_sum=364.7:bitscore_avg=191.25:bitscore_max=241.0:bitscore_min=153.0:bitscore_std=39.53374086355435:bitscore_sum=765.0:capture_class_counter=c__Alphaproteobacteria--1||c__Gammaproteobacteria--3:capture_domain_counter=d__Bacteria--4:capture_family_counter=f__Rhizobiaceae--1||f__Xanthomonadaceae--3:capture_genus_counter=g__Oricola--1||g__Stenotrophomonas--2||g__UBA8801--1:capture_order_counter=o__Rhizobiales--1||o__Xanthomonadales--3:capture_phylum_counter=p__Proteobacteria--4:capture_species_counter=s__Oricola thermophila--1||s__Stenotrophomonas sp003484865--2||s__UBA8801 sp003505795--1:evalue_avg=2.57500013425e-48:evalue_max=1.03e-47:evalue_min=2.31e-82:evalue_std=5.1499999105000065e-48:evalue_sum=1.0300000537e-47:gapopen_avg=0.0:gapopen_max=0.0:gapopen_min=0.0:gapopen_std=0.0:gapopen_sum=0.0:gtdb_class_counter=c__Gammaproteobacteria--6:gtdb_domain_counter=d__Bacteria--6:gtdb_family_counter=f__Xanthomonadaceae--6:gtdb_genus_counter=g__Stenotrophomonas--6:gtdb_order_counter=o__Xanthomonadales--6:gtdb_phylum_counter=p__Proteobacteria--6:gtdb_species_counter=s__Stenotrophomonas maltophilia_AN--1||s__Stenotrophomonas maltophilia_AO--1||s__Stenotrophomonas maltophilia_N--1||s__Stenotrophomonas maltophilia_Z--1||s__Stenotrophomonas rhizophila_B--1||s__Stenotrophomonas sp003484865--1:heptad_counter=MCP-36H--10:lbd_counter=:lca_tree=g__Stenotrophomonas:length_avg=124.75:length_max=145.0:length_min=95.0:length_std=23.837994882120434:length_sum=499.0:mismatch_avg=12.5:mismatch_max=44.0:mismatch_min=0.0:mismatch_std=21.11081871142535:mismatch_sum=50.0:name=N1154450:qcovhsp_avg=99.4:qcovhsp_max=100.0:qcovhsp_min=98.3:qcovhsp_std=0.8041558721209894:qcovhsp_sum=397.6:qend_avg=125.0:qend_max=145.0:qend_min=95.0:qend_std=24.097026095903757:qend_sum=500.0:qstart_avg=1.25:qstart_max=2.0:qstart_min=1.0:qstart_std=0.5:qstart_sum=5.0:ref_name_counter=GB_GCA_003484865.1_protein.faa_DMZT01000381.1_1@PF00015_full_PFAM.502.623--2||RS_GCF_002887735.1_protein.faa_NZ_PKQP01000002.1_430@PF00015_full_PFAM.502.683--2:scovhsp_avg=83.375:scovhsp_max=95.9:scovhsp_min=78.5:scovhsp_std=8.376703806788607:scovhsp_sum=333.5:send_avg=132.25:send_max=159.0:send_min=99.0:send_std=27.463612289718917:send_sum=529.0:sstart_avg=8.5:sstart_max=17.0:sstart_min=5.0:sstart_std=5.686240703077327:sstart_sum=34.0])0.774:0.00441175[&&NHX:Sample_counter=rhizpot1--2||rhizpot3--2:Type_counter=GTDB--7||capture--4:besthit_avg=91.175:besthit_max=100.0:besthit_min=69.2:besthit_std=14.718327577094708:besthit_sum=364.7:bitscore_avg=191.25:bitscore_max=241.0:bitscore_min=153.0:bitscore_std=39.53374086355435:bitscore_sum=765.0:capture_class_counter=c__Alphaproteobacteria--1||c__Gammaproteobacteria--3:capture_domain_counter=d__Bacteria--4:capture_family_counter=f__Rhizobiaceae--1||f__Xanthomonadaceae--3:capture_genus_counter=g__Oricola--1||g__Stenotrophomonas--2||g__UBA8801--1:capture_order_counter=o__Rhizobiales--1||o__Xanthomonadales--3:capture_phylum_counter=p__Proteobacteria--4:capture_species_counter=s__Oricola thermophila--1||s__Stenotrophomonas sp003484865--2||s__UBA8801 sp003505795--1:evalue_avg=2.57500013425e-48:evalue_max=1.03e-47:evalue_min=2.31e-82:evalue_std=5.1499999105000065e-48:evalue_sum=1.0300000537e-47:gapopen_avg=0.0:gapopen_max=0.0:gapopen_min=0.0:gapopen_std=0.0:gapopen_sum=0.0:gtdb_class_counter=c__Gammaproteobacteria--7:gtdb_domain_counter=d__Bacteria--7:gtdb_family_counter=f__Xanthomonadaceae--7:gtdb_genus_counter=g__Stenotrophomonas--7:gtdb_order_counter=o__Xanthomonadales--7:gtdb_phylum_counter=p__Proteobacteria--7:gtdb_species_counter=s__Stenotrophomonas bentonitica_A--1||s__Stenotrophomonas maltophilia_AN--1||s__Stenotrophomonas maltophilia_AO--1||s__Stenotrophomonas maltophilia_N--1||s__Stenotrophomonas maltophilia_Z--1||s__Stenotrophomonas rhizophila_B--1||s__Stenotrophomonas sp003484865--1:heptad_counter=MCP-36H--11:lbd_counter=:lca_tree=g__Stenotrophomonas:length_avg=124.75:length_max=145.0:length_min=95.0:length_std=23.837994882120434:length_sum=499.0:mismatch_avg=12.5:mismatch_max=44.0:mismatch_min=0.0:mismatch_std=21.11081871142535:mismatch_sum=50.0:name=N1154451:qcovhsp_avg=99.4:qcovhsp_max=100.0:qcovhsp_min=98.3:qcovhsp_std=0.8041558721209894:qcovhsp_sum=397.6:qend_avg=125.0:qend_max=145.0:qend_min=95.0:qend_std=24.097026095903757:qend_sum=500.0:qstart_avg=1.25:qstart_max=2.0:qstart_min=1.0:qstart_std=0.5:qstart_sum=5.0:ref_name_counter=GB_GCA_003484865.1_protein.faa_DMZT01000381.1_1@PF00015_full_PFAM.502.623--2||RS_GCF_002887735.1_protein.faa_NZ_PKQP01000002.1_430@PF00015_full_PFAM.502.683--2:scovhsp_avg=83.375:scovhsp_max=95.9:scovhsp_min=78.5:scovhsp_std=8.376703806788607:scovhsp_sum=333.5:send_avg=132.25:send_max=159.0:send_min=99.0:send_std=27.463612289718917:send_sum=529.0:sstart_avg=8.5:sstart_max=17.0:sstart_min=5.0:sstart_std=5.686240703077327:sstart_sum=34.0],((RS_GCF_013387485.1_protein.faa_NZ_JABBXB010000002.1_626@PF00015_full_PFAM.499.683:5e-09[&&NHX:Type=GTDB:gtdb_class=c__Gammaproteobacteria:gtdb_domain=d__Bacteria:gtdb_family=f__Xanthomonadaceae:gtdb_genus=g__Stenotrophomonas:gtdb_order=o__Xanthomonadales:gtdb_phylum=p__Proteobacteria:gtdb_species=s__Stenotrophomonas maltophilia_AA:heptad=MCP-36H:species=d__Bacteria_p__Proteobacteria_c__Gammaproteobacteria_o__Xanthomonadales_f__Xanthomonadaceae_g__Stenotrophomonas_s__Stenotrophomonas maltophilia_AA],597efd18-46a2-41f2-93fc-793ec3fbc24c_4@MCPsignal.243.337:5e-09[&&NHX:Sample=rhizpot1:Type=capture:besthit=98.9:bitscore=164.0:capture_class=c__Gammaproteobacteria:capture_domain=d__Bacteria:capture_family=f__Xanthomonadaceae:capture_genus=g__Stenotrophomonas:capture_order=o__Xanthomonadales:capture_phylum=p__Proteobacteria:capture_species=s__Stenotrophomonas maltophilia_AA:evalue=8.55e-54:gapopen=0.0:heptad=MCP-36H:length=94.0:mismatch=1.0:qcovhsp=100.0:qend=94.0:qstart=1.0:ref_name=GB_GCA_003484865.1_protein.faa_DMZT01000381.1_1@PF00015_full_PFAM.502.623:scovhsp=77.7:send=99.0:sstart=6.0])0:5e-09[&&NHX:Sample_counter=rhizpot1--1:Type_counter=GTDB--1||capture--1:besthit_avg=98.9:besthit_max=98.9:besthit_min=98.9:besthit_std=0:besthit_sum=98.9:bitscore_avg=164.0:bitscore_max=164.0:bitscore_min=164.0:bitscore_std=0:bitscore_sum=164.0:capture_class_counter=c__Gammaproteobacteria--1:capture_domain_counter=d__Bacteria--1:capture_family_counter=f__Xanthomonadaceae--1:capture_genus_counter=g__Stenotrophomonas--1:capture_order_counter=o__Xanthomonadales--1:capture_phylum_counter=p__Proteobacteria--1:capture_species_counter=s__Stenotrophomonas maltophilia_AA--1:evalue_avg=8.55e-54:evalue_max=8.55e-54:evalue_min=8.55e-54:evalue_std=0:evalue_sum=8.55e-54:gapopen_avg=0.0:gapopen_max=0.0:gapopen_min=0.0:gapopen_std=0:gapopen_sum=0.0:gtdb_class_counter=c__Gammaproteobacteria--1:gtdb_domain_counter=d__Bacteria--1:gtdb_family_counter=f__Xanthomonadaceae--1:gtdb_genus_counter=g__Stenotrophomonas--1:gtdb_order_counter=o__Xanthomonadales--1:gtdb_phylum_counter=p__Proteobacteria--1:gtdb_species_counter=s__Stenotrophomonas maltophilia_AA--1:heptad_counter=MCP-36H--2:lbd_counter=:lca_tree=s__Stenotrophomonas maltophilia_AA:length_avg=94.0:length_max=94.0:length_min=94.0:length_std=0:length_sum=94.0:mismatch_avg=1.0:mismatch_max=1.0:mismatch_min=1.0:mismatch_std=0:mismatch_sum=1.0:name=N1154454:qcovhsp_avg=100.0:qcovhsp_max=100.0:qcovhsp_min=100.0:qcovhsp_std=0:qcovhsp_sum=100.0:qend_avg=94.0:qend_max=94.0:qend_min=94.0:qend_std=0:qend_sum=94.0:qstart_avg=1.0:qstart_max=1.0:qstart_min=1.0:qstart_std=0:qstart_sum=1.0:ref_name_counter=GB_GCA_003484865.1_protein.faa_DMZT01000381.1_1@PF00015_full_PFAM.502.623--1:scovhsp_avg=77.7:scovhsp_max=77.7:scovhsp_min=77.7:scovhsp_std=0:scovhsp_sum=77.7:send_avg=99.0:send_max=99.0:send_min=99.0:send_std=0:send_sum=99.0:sstart_avg=6.0:sstart_max=6.0:sstart_min=6.0:sstart_std=0:sstart_sum=6.0],(9acafcf0-f3e9-4158-9eba-aa7dff72987f_5@MCPsignal.22.155:0[&&NHX:Sample=rhizpot1:Type=capture:besthit=67.7:bitscore=134.0:capture_class=c__Gammaproteobacteria:capture_domain=d__Bacteria:capture_family=f__Xanthomonadaceae:capture_genus=g__Stenotrophomonas:capture_order=o__Xanthomonadales:capture_phylum=p__Proteobacteria:capture_species=s__Stenotrophomonas maltophilia_AA:evalue=1.95e-40:gapopen=0.0:heptad=MCP-36H:length=133.0:mismatch=43.0:qcovhsp=100.0:qend=133.0:qstart=1.0:ref_name=RS_GCF_013387485.1_protein.faa_NZ_JABBXB010000002.1_626@PF00015_full_PFAM.499.683:scovhsp=72.3:send=162.0:sstart=30.0],b5985e47-04f5-4d37-a437-14ace9289ec3_6@MCPsignal.22.155:0[&&NHX:Sample=rhizpot1:Type=capture:besthit=67.7:bitscore=134.0:capture_class=c__Gammaproteobacteria:capture_domain=d__Bacteria:capture_family=f__Xanthomonadaceae:capture_genus=g__Stenotrophomonas:capture_order=o__Xanthomonadales:capture_phylum=p__Proteobacteria:capture_species=s__Stenotrophomonas maltophilia_AA:evalue=1.95e-40:gapopen=0.0:heptad=MCP-36H:length=133.0:mismatch=43.0:qcovhsp=100.0:qend=133.0:qstart=1.0:ref_name=RS_GCF_013387485.1_protein.faa_NZ_JABBXB010000002.1_626@PF00015_full_PFAM.499.683:scovhsp=72.3:send=162.0:sstart=30.0]):0.00634637[&&NHX:Sample_counter=rhizpot1--2:Type_counter=capture--2:besthit_avg=67.7:besthit_max=67.7:besthit_min=67.7:besthit_std=0.0:besthit_sum=135.4:bitscore_avg=134.0:bitscore_max=134.0:bitscore_min=134.0:bitscore_std=0.0:bitscore_sum=268.0:capture_class_counter=c__Gammaproteobacteria--2:capture_domain_counter=d__Bacteria--2:capture_family_counter=f__Xanthomonadaceae--2:capture_genus_counter=g__Stenotrophomonas--2:capture_order_counter=o__Xanthomonadales--2:capture_phylum_counter=p__Proteobacteria--2:capture_species_counter=s__Stenotrophomonas maltophilia_AA--2:evalue_avg=1.95e-40:evalue_max=1.95e-40:evalue_min=1.95e-40:evalue_std=0.0:evalue_sum=3.9e-40:gapopen_avg=0.0:gapopen_max=0.0:gapopen_min=0.0:gapopen_std=0.0:gapopen_sum=0.0:gtdb_class_counter=:gtdb_domain_counter=:gtdb_family_counter=:gtdb_genus_counter=:gtdb_order_counter=:gtdb_phylum_counter=:gtdb_species_counter=:heptad_counter=MCP-36H--2:lbd_counter=:length_avg=133.0:length_max=133.0:length_min=133.0:length_std=0.0:length_sum=266.0:mismatch_avg=43.0:mismatch_max=43.0:mismatch_min=43.0:mismatch_std=0.0:mismatch_sum=86.0:name=N1154457:qcovhsp_avg=100.0:qcovhsp_max=100.0:qcovhsp_min=100.0:qcovhsp_std=0.0:qcovhsp_sum=200.0:qend_avg=133.0:qend_max=133.0:qend_min=133.0:qend_std=0.0:qend_sum=266.0:qstart_avg=1.0:qstart_max=1.0:qstart_min=1.0:qstart_std=0.0:qstart_sum=2.0:ref_name_counter=RS_GCF_013387485.1_protein.faa_NZ_JABBXB010000002.1_626@PF00015_full_PFAM.499.683--2:scovhsp_avg=72.3:scovhsp_max=72.3:scovhsp_min=72.3:scovhsp_std=0.0:scovhsp_sum=144.6:send_avg=162.0:send_max=162.0:send_min=162.0:send_std=0.0:send_sum=324.0:sstart_avg=30.0:sstart_max=30.0:sstart_min=30.0:sstart_std=0.0:sstart_sum=60.0])0.796:0.00412353[&&NHX:Sample_counter=rhizpot1--3:Type_counter=GTDB--1||capture--3:besthit_avg=78.10000000000001:besthit_max=98.9:besthit_min=67.7:besthit_std=18.013328398716325:besthit_sum=234.3:bitscore_avg=144.0:bitscore_max=164.0:bitscore_min=134.0:bitscore_std=17.320508075688775:bitscore_sum=432.0:capture_class_counter=c__Gammaproteobacteria--3:capture_domain_counter=d__Bacteria--3:capture_family_counter=f__Xanthomonadaceae--3:capture_genus_counter=g__Stenotrophomonas--3:capture_order_counter=o__Xanthomonadales--3:capture_phylum_counter=p__Proteobacteria--3:capture_species_counter=s__Stenotrophomonas maltophilia_AA--3:evalue_avg=1.3000000000000284e-40:evalue_max=1.95e-40:evalue_min=8.55e-54:evalue_std=1.1258330249197208e-40:evalue_sum=3.9000000000000855e-40:gapopen_avg=0.0:gapopen_max=0.0:gapopen_min=0.0:gapopen_std=0.0:gapopen_sum=0.0:gtdb_class_counter=c__Gammaproteobacteria--1:gtdb_domain_counter=d__Bacteria--1:gtdb_family_counter=f__Xanthomonadaceae--1:gtdb_genus_counter=g__Stenotrophomonas--1:gtdb_order_counter=o__Xanthomonadales--1:gtdb_phylum_counter=p__Proteobacteria--1:gtdb_species_counter=s__Stenotrophomonas maltophilia_AA--1:heptad_counter=MCP-36H--4:lbd_counter=:lca_tree=s__Stenotrophomonas maltophilia_AA:length_avg=120.0:length_max=133.0:length_min=94.0:length_std=22.516660498395403:length_sum=360.0:mismatch_avg=29.0:mismatch_max=43.0:mismatch_min=1.0:mismatch_std=24.24871130596428:mismatch_sum=87.0:name=N1154458:qcovhsp_avg=100.0:qcovhsp_max=100.0:qcovhsp_min=100.0:qcovhsp_std=0.0:qcovhsp_sum=300.0:qend_avg=120.0:qend_max=133.0:qend_min=94.0:qend_std=22.516660498395403:qend_sum=360.0:qstart_avg=1.0:qstart_max=1.0:qstart_min=1.0:qstart_std=0.0:qstart_sum=3.0:ref_name_counter=GB_GCA_003484865.1_protein.faa_DMZT01000381.1_1@PF00015_full_PFAM.502.623--1||RS_GCF_013387485.1_protein.faa_NZ_JABBXB010000002.1_626@PF00015_full_PFAM.499.683--2:scovhsp_avg=74.10000000000001:scovhsp_max=77.7:scovhsp_min=72.3:scovhsp_std=3.117691453623982:scovhsp_sum=222.3:send_avg=141.0:send_max=162.0:send_min=99.0:send_std=36.373066958946424:send_sum=423.0:sstart_avg=22.0:sstart_max=30.0:sstart_min=6.0:sstart_std=13.856406460551018:sstart_sum=66.0])0.902:0.011136[&&NHX:Sample_counter=rhizpot1--5||rhizpot3--2:Type_counter=GTDB--8||capture--7:besthit_avg=85.57142857142857:besthit_max=100.0:besthit_min=67.7:besthit_std=16.288617118068913:besthit_sum=599.0:bitscore_avg=171.0:bitscore_max=241.0:bitscore_min=134.0:bitscore_std=38.97862662194928:bitscore_sum=1197.0:capture_class_counter=c__Alphaproteobacteria--1||c__Gammaproteobacteria--6:capture_domain_counter=d__Bacteria--7:capture_family_counter=f__Rhizobiaceae--1||f__Xanthomonadaceae--6:capture_genus_counter=g__Oricola--1||g__Stenotrophomonas--5||g__UBA8801--1:capture_order_counter=o__Rhizobiales--1||o__Xanthomonadales--6:capture_phylum_counter=p__Proteobacteria--7:capture_species_counter=s__Oricola thermophila--1||s__Stenotrophomonas maltophilia_AA--3||s__Stenotrophomonas sp003484865--2||s__UBA8801 sp003505795--1:evalue_avg=5.571428718571558e-41:evalue_max=1.95e-40:evalue_min=2.31e-82:evalue_std=9.515025610730408e-41:evalue_sum=3.900000103000091e-40:gapopen_avg=0.0:gapopen_max=0.0:gapopen_min=0.0:gapopen_std=0.0:gapopen_sum=0.0:gtdb_class_counter=c__Gammaproteobacteria--8:gtdb_domain_counter=d__Bacteria--8:gtdb_family_counter=f__Xanthomonadaceae--8:gtdb_genus_counter=g__Stenotrophomonas--8:gtdb_order_counter=o__Xanthomonadales--8:gtdb_phylum_counter=p__Proteobacteria--8:gtdb_species_counter=s__Stenotrophomonas bentonitica_A--1||s__Stenotrophomonas maltophilia_AA--1||s__Stenotrophomonas maltophilia_AN--1||s__Stenotrophomonas maltophilia_AO--1||s__Stenotrophomonas maltophilia_N--1||s__Stenotrophomonas maltophilia_Z--1||s__Stenotrophomonas rhizophila_B--1||s__Stenotrophomonas sp003484865--1:heptad_counter=MCP-36H--15:lbd_counter=:lca_tree=g__Stenotrophomonas:length_avg=122.71428571428571:length_max=145.0:length_min=94.0:length_std=21.43761713837218:length_sum=859.0:mismatch_avg=19.571428571428573:mismatch_max=44.0:mismatch_min=0.0:mismatch_std=22.28495114688492:mismatch_sum=137.0:name=N1154459:qcovhsp_avg=99.65714285714286:qcovhsp_max=100.0:qcovhsp_min=98.3:qcovhsp_std=0.6528326555791139:qcovhsp_sum=697.6:qend_avg=122.85714285714286:qend_max=145.0:qend_min=94.0:qend_std=21.59805987759527:qend_sum=860.0:qstart_avg=1.1428571428571428:qstart_max=2.0:qstart_min=1.0:qstart_std=0.37796447300922725:qstart_sum=8.0:ref_name_counter=GB_GCA_003484865.1_protein.faa_DMZT01000381.1_1@PF00015_full_PFAM.502.623--3||RS_GCF_002887735.1_protein.faa_NZ_PKQP01000002.1_430@PF00015_full_PFAM.502.683--2||RS_GCF_013387485.1_protein.faa_NZ_JABBXB010000002.1_626@PF00015_full_PFAM.499.683--2:scovhsp_avg=79.4:scovhsp_max=95.9:scovhsp_min=72.3:scovhsp_std=7.931162167887717:scovhsp_sum=555.8000000000001:send_avg=136.0:send_max=162.0:send_min=99.0:send_std=28.982753492378876:send_sum=952.0:sstart_avg=14.285714285714286:sstart_max=30.0:sstart_min=5.0:sstart_std=11.499482390007614:sstart_sum=100.0])0:5e-09[&&NHX:Sample_counter=rhizpot1--7||rhizpot3--6||rhiztom2--1:Type_counter=GTDB--8||capture--14:besthit_avg=85.1:besthit_max=100.0:besthit_min=67.3:besthit_std=14.501436710432063:besthit_sum=1106.3:bitscore_avg=166.69230769230768:bitscore_max=241.0:bitscore_min=126.0:bitscore_std=34.36418827642283:bitscore_sum=2167.0:capture_class_counter=c__Alphaproteobacteria--2||c__Gammaproteobacteria--12:capture_domain_counter=d__Bacteria--14:capture_family_counter=f__Burkholderiaceae--4||f__Caulobacteraceae--1||f__Gallionellaceae--1||f__Rhizobiaceae--1||f__Xanthomonadaceae--7:capture_genus_counter=g__Aquabacterium--1||g__CAITJF01--1||g__Caulobacter--1||g__Comamonas--3||g__Oricola--1||g__Stenotrophomonas--6||g__UBA8801--1:capture_order_counter=o__Burkholderiales--5||o__Caulobacterales--1||o__Rhizobiales--1||o__Xanthomonadales--7:capture_phylum_counter=p__Proteobacteria--14:capture_species_counter=s__Aquabacterium sp002339015--1||s__CAITJF01 sp903873725--1||s__Caulobacter flavus--1||s__Comamonas denitrificans_A--3||s__Oricola thermophila--1||s__Stenotrophomonas acidaminiphila--1||s__Stenotrophomonas maltophilia_AA--3||s__Stenotrophomonas sp003484865--2||s__UBA8801 sp003505795--1:evalue_avg=5.433838469611773e-40:evalue_max=6.67e-39:evalue_min=2.31e-82:evalue_std=1.8422474465830618e-39:evalue_sum=7.063990010495305e-39:gapopen_avg=0.23076923076923078:gapopen_max=3.0:gapopen_min=0.0:gapopen_std=0.8320502943378437:gapopen_sum=3.0:gtdb_class_counter=c__Gammaproteobacteria--8:gtdb_domain_counter=d__Bacteria--8:gtdb_family_counter=f__Xanthomonadaceae--8:gtdb_genus_counter=g__Stenotrophomonas--8:gtdb_order_counter=o__Xanthomonadales--8:gtdb_phylum_counter=p__Proteobacteria--8:gtdb_species_counter=s__Stenotrophomonas bentonitica_A--1||s__Stenotrophomonas maltophilia_AA--1||s__Stenotrophomonas maltophilia_AN--1||s__Stenotrophomonas maltophilia_AO--1||s__Stenotrophomonas maltophilia_N--1||s__Stenotrophomonas maltophilia_Z--1||s__Stenotrophomonas rhizophila_B--1||s__Stenotrophomonas sp003484865--1:heptad_counter=MCP-36H--22:lbd_counter=:lca_tree=g__Stenotrophomonas:length_avg=121.6923076923077:length_max=154.0:length_min=72.0:length_std=29.201554226286817:length_sum=1582.0:mismatch_avg=20.46153846153846:mismatch_max=49.0:mismatch_min=0.0:mismatch_std=21.121140217861445:mismatch_sum=266.0:name=N1154460:qcovhsp_avg=99.52307692307691:qcovhsp_max=100.0:qcovhsp_min=96.2:qcovhsp_std=1.1129194686003756:qcovhsp_sum=1293.8:qend_avg=121.46153846153847:qend_max=154.0:qend_min=72.0:qend_std=28.915438162036626:qend_sum=1579.0:qstart_avg=1.0769230769230769:qstart_max=2.0:qstart_min=1.0:qstart_std=0.2773500981126146:qstart_sum=14.0:ref_name_counter=GB_GCA_002365915.1_protein.faa_DFAX01000141.1_2@PF00015_full_PFAM.498.623--2||GB_GCA_003484865.1_protein.faa_DMZT01000381.1_1@PF00015_full_PFAM.502.623--3||RS_GCF_002887735.1_protein.faa_NZ_PKQP01000002.1_430@PF00015_full_PFAM.502.683--5||RS_GCF_013387485.1_protein.faa_NZ_JABBXB010000002.1_626@PF00015_full_PFAM.499.683--3:scovhsp_avg=76.17692307692307:scovhsp_max=95.9:scovhsp_min=57.6:scovhsp_std=10.739192539956457:scovhsp_sum=990.3:send_avg=132.30769230769232:send_max=162.0:send_min=81.0:send_std=31.88098862798072:send_sum=1720.0:sstart_avg=11.692307692307692:sstart_max=30.0:sstart_min=5.0:sstart_std=8.711913446392582:sstart_sum=152.0],(a3a0195e-f291-4f7f-9e17-0b29448961bb_2@MCPsignal.124.278:0.00990539[&&NHX:Sample=rhizpot3:Type=capture:besthit=68.8:bitscore=166.0:capture_class=c__Gammaproteobacteria:capture_domain=d__Bacteria:capture_family=f__Burkholderiaceae:capture_genus=g__Comamonas:capture_order=o__Burkholderiales:capture_phylum=p__Proteobacteria:capture_species=s__Comamonas denitrificans_A:evalue=1.04e-52:gapopen=0.0:heptad=MCP-36H:length=154.0:mismatch=48.0:qcovhsp=100.0:qend=154.0:qstart=1.0:ref_name=RS_GCF_002887735.1_protein.faa_NZ_PKQP01000002.1_430@PF00015_full_PFAM.502.683:scovhsp=85.1:send=159.0:sstart=6.0],((711b631e-4427-405d-bb2f-fcb9846cf8ba_5@MCPsignal.1030.1184:5e-09[&&NHX:Sample=rhizpot3:Type=capture:besthit=68.8:bitscore=165.0:capture_class=c__Gammaproteobacteria:capture_domain=d__Bacteria:capture_family=f__Burkholderiaceae:capture_genus=g__Comamonas:capture_order=o__Burkholderiales:capture_phylum=p__Proteobacteria:capture_species=s__Comamonas denitrificans_A:evalue=2.98e-52:gapopen=0.0:heptad=MCP-36H:length=154.0:mismatch=48.0:qcovhsp=100.0:qend=154.0:qstart=1.0:ref_name=RS_GCF_002887735.1_protein.faa_NZ_PKQP01000002.1_430@PF00015_full_PFAM.502.683:scovhsp=85.1:send=159.0:sstart=6.0],2ba0668f-7719-45d7-a648-0f5a9a16560d_6@MCPsignal.21.141:0.0152908[&&NHX:Sample=rhizpot3:Type=capture:besthit=61.3:bitscore=104.0:capture_class=c__Gammaproteobacteria:capture_domain=d__Bacteria:capture_family=f__Burkholderiaceae:capture_genus=g__Comamonas:capture_order=o__Burkholderiales:capture_phylum=p__Proteobacteria:capture_species=s__Comamonas denitrificans_A:evalue=6.6e-29:gapopen=0.0:heptad=MCP-36H:length=119.0:mismatch=46.0:qcovhsp=99.2:qend=120.0:qstart=2.0:ref_name=RS_GCF_002887735.1_protein.faa_NZ_PKQP01000002.1_430@PF00015_full_PFAM.502.683:scovhsp=65.7:send=159.0:sstart=41.0])0.922:0.00996508[&&NHX:Sample_counter=rhizpot3--2:Type_counter=capture--2:besthit_avg=65.05:besthit_max=68.8:besthit_min=61.3:besthit_std=5.303300858899107:besthit_sum=130.1:bitscore_avg=134.5:bitscore_max=165.0:bitscore_min=104.0:bitscore_std=43.1335136523794:bitscore_sum=269.0:capture_class_counter=c__Gammaproteobacteria--2:capture_domain_counter=d__Bacteria--2:capture_family_counter=f__Burkholderiaceae--2:capture_genus_counter=g__Comamonas--2:capture_order_counter=o__Burkholderiales--2:capture_phylum_counter=p__Proteobacteria--2:capture_species_counter=s__Comamonas denitrificans_A--2:evalue_avg=3.3e-29:evalue_max=6.6e-29:evalue_min=2.98e-52:evalue_std=4.666904755831214e-29:evalue_sum=6.6e-29:gapopen_avg=0.0:gapopen_max=0.0:gapopen_min=0.0:gapopen_std=0.0:gapopen_sum=0.0:gtdb_class_counter=:gtdb_domain_counter=:gtdb_family_counter=:gtdb_genus_counter=:gtdb_order_counter=:gtdb_phylum_counter=:gtdb_species_counter=:heptad_counter=MCP-36H--2:lbd_counter=:length_avg=136.5:length_max=154.0:length_min=119.0:length_std=24.748737341529164:length_sum=273.0:mismatch_avg=47.0:mismatch_max=48.0:mismatch_min=46.0:mismatch_std=1.4142135623730951:mismatch_sum=94.0:name=N1154464:qcovhsp_avg=99.6:qcovhsp_max=100.0:qcovhsp_min=99.2:qcovhsp_std=0.565685424949236:qcovhsp_sum=199.2:qend_avg=137.0:qend_max=154.0:qend_min=120.0:qend_std=24.041630560342615:qend_sum=274.0:qstart_avg=1.5:qstart_max=2.0:qstart_min=1.0:qstart_std=0.7071067811865476:qstart_sum=3.0:ref_name_counter=RS_GCF_002887735.1_protein.faa_NZ_PKQP01000002.1_430@PF00015_full_PFAM.502.683--2:scovhsp_avg=75.4:scovhsp_max=85.1:scovhsp_min=65.7:scovhsp_std=13.717871555019016:scovhsp_sum=150.8:send_avg=159.0:send_max=159.0:send_min=159.0:send_std=0.0:send_sum=318.0:sstart_avg=23.5:sstart_max=41.0:sstart_min=6.0:sstart_std=24.748737341529164:sstart_sum=47.0],05711f7b-106e-41d7-a211-2e8f3b617a81_6@MCPsignal.96.250:5e-09[&&NHX:Sample=rhiztom2:Type=capture:besthit=68.8:bitscore=165.0:capture_class=c__Gammaproteobacteria:capture_domain=d__Bacteria:capture_family=f__Burkholderiaceae:capture_genus=g__Comamonas:capture_order=o__Burkholderiales:capture_phylum=p__Proteobacteria:capture_species=s__Comamonas denitrificans_A:evalue=2.98e-52:gapopen=0.0:heptad=MCP-36H:length=154.0:mismatch=48.0:qcovhsp=100.0:qend=154.0:qstart=1.0:ref_name=RS_GCF_002887735.1_protein.faa_NZ_PKQP01000002.1_430@PF00015_full_PFAM.502.683:scovhsp=85.1:send=159.0:sstart=6.0])0:5e-09[&&NHX:Sample_counter=rhizpot3--2||rhiztom2--1:Type_counter=capture--3:besthit_avg=66.3:besthit_max=68.8:besthit_min=61.3:besthit_std=4.330127018922194:besthit_sum=198.89999999999998:bitscore_avg=144.66666666666666:bitscore_max=165.0:bitscore_min=104.0:bitscore_std=35.21836642056717:bitscore_sum=434.0:capture_class_counter=c__Gammaproteobacteria--3:capture_domain_counter=d__Bacteria--3:capture_family_counter=f__Burkholderiaceae--3:capture_genus_counter=g__Comamonas--3:capture_order_counter=o__Burkholderiales--3:capture_phylum_counter=p__Proteobacteria--3:capture_species_counter=s__Comamonas denitrificans_A--3:evalue_avg=2.2000000000000002e-29:evalue_max=6.6e-29:evalue_min=2.98e-52:evalue_std=3.8105117766515305e-29:evalue_sum=6.6e-29:gapopen_avg=0.0:gapopen_max=0.0:gapopen_min=0.0:gapopen_std=0.0:gapopen_sum=0.0:gtdb_class_counter=:gtdb_domain_counter=:gtdb_family_counter=:gtdb_genus_counter=:gtdb_order_counter=:gtdb_phylum_counter=:gtdb_species_counter=:heptad_counter=MCP-36H--3:lbd_counter=:length_avg=142.33333333333334:length_max=154.0:length_min=119.0:length_std=20.207259421636902:length_sum=427.0:mismatch_avg=47.333333333333336:mismatch_max=48.0:mismatch_min=46.0:mismatch_std=1.1547005383792517:mismatch_sum=142.0:name=N1154466:qcovhsp_avg=99.73333333333333:qcovhsp_max=100.0:qcovhsp_min=99.2:qcovhsp_std=0.461880215351699:qcovhsp_sum=299.2:qend_avg=142.66666666666666:qend_max=154.0:qend_min=120.0:qend_std=19.629909152447276:qend_sum=428.0:qstart_avg=1.3333333333333333:qstart_max=2.0:qstart_min=1.0:qstart_std=0.5773502691896257:qstart_sum=4.0:ref_name_counter=RS_GCF_002887735.1_protein.faa_NZ_PKQP01000002.1_430@PF00015_full_PFAM.502.683--3:scovhsp_avg=78.63333333333334:scovhsp_max=85.1:scovhsp_min=65.7:scovhsp_std=11.200595222278734:scovhsp_sum=235.9:send_avg=159.0:send_max=159.0:send_min=159.0:send_std=0.0:send_sum=477.0:sstart_avg=17.666666666666668:sstart_max=41.0:sstart_min=6.0:sstart_std=20.2072594216369:sstart_sum=53.0])0:5e-09[&&NHX:Sample_counter=rhizpot3--3||rhiztom2--1:Type_counter=capture--4:besthit_avg=66.925:besthit_max=68.8:besthit_min=61.3:besthit_std=3.75:besthit_sum=267.7:bitscore_avg=150.0:bitscore_max=166.0:bitscore_min=104.0:bitscore_std=30.670289641062514:bitscore_sum=600.0:capture_class_counter=c__Gammaproteobacteria--4:capture_domain_counter=d__Bacteria--4:capture_family_counter=f__Burkholderiaceae--4:capture_genus_counter=g__Comamonas--4:capture_order_counter=o__Burkholderiales--4:capture_phylum_counter=p__Proteobacteria--4:capture_species_counter=s__Comamonas denitrificans_A--4:evalue_avg=1.65e-29:evalue_max=6.6e-29:evalue_min=1.04e-52:evalue_std=3.3e-29:evalue_sum=6.6e-29:gapopen_avg=0.0:gapopen_max=0.0:gapopen_min=0.0:gapopen_std=0.0:gapopen_sum=0.0:gtdb_class_counter=:gtdb_domain_counter=:gtdb_family_counter=:gtdb_genus_counter=:gtdb_order_counter=:gtdb_phylum_counter=:gtdb_species_counter=:heptad_counter=MCP-36H--4:lbd_counter=:length_avg=145.25:length_max=154.0:length_min=119.0:length_std=17.5:length_sum=581.0:mismatch_avg=47.5:mismatch_max=48.0:mismatch_min=46.0:mismatch_std=1.0:mismatch_sum=190.0:name=N1154467:qcovhsp_avg=99.8:qcovhsp_max=100.0:qcovhsp_min=99.2:qcovhsp_std=0.3999999999999986:qcovhsp_sum=399.2:qend_avg=145.5:qend_max=154.0:qend_min=120.0:qend_std=17.0:qend_sum=582.0:qstart_avg=1.25:qstart_max=2.0:qstart_min=1.0:qstart_std=0.5:qstart_sum=5.0:ref_name_counter=RS_GCF_002887735.1_protein.faa_NZ_PKQP01000002.1_430@PF00015_full_PFAM.502.683--4:scovhsp_avg=80.25:scovhsp_max=85.1:scovhsp_min=65.7:scovhsp_std=9.699999999999996:scovhsp_sum=321.0:send_avg=159.0:send_max=159.0:send_min=159.0:send_std=0.0:send_sum=636.0:sstart_avg=14.75:sstart_max=41.0:sstart_min=6.0:sstart_std=17.5:sstart_sum=59.0])0.818:5e-09[&&NHX:Sample_counter=rhizpot1--7||rhizpot3--9||rhiztom2--2:Type_counter=GTDB--8||capture--18:besthit_avg=80.82352941176471:besthit_max=100.0:besthit_min=61.3:besthit_std=14.950147549930934:besthit_sum=1374.0:bitscore_avg=162.76470588235293:bitscore_max=241.0:bitscore_min=104.0:bitscore_std=33.3963497476983:bitscore_sum=2767.0:capture_class_counter=c__Alphaproteobacteria--2||c__Gammaproteobacteria--16:capture_domain_counter=d__Bacteria--18:capture_family_counter=f__Burkholderiaceae--8||f__Caulobacteraceae--1||f__Gallionellaceae--1||f__Rhizobiaceae--1||f__Xanthomonadaceae--7:capture_genus_counter=g__Aquabacterium--1||g__CAITJF01--1||g__Caulobacter--1||g__Comamonas--7||g__Oricola--1||g__Stenotrophomonas--6||g__UBA8801--1:capture_order_counter=o__Burkholderiales--9||o__Caulobacterales--1||o__Rhizobiales--1||o__Xanthomonadales--7:capture_phylum_counter=p__Proteobacteria--18:capture_species_counter=s__Aquabacterium sp002339015--1||s__CAITJF01 sp903873725--1||s__Caulobacter flavus--1||s__Comamonas denitrificans_A--7||s__Oricola thermophila--1||s__Stenotrophomonas acidaminiphila--1||s__Stenotrophomonas maltophilia_AA--3||s__Stenotrophomonas sp003484865--2||s__UBA8801 sp003505795--1:evalue_avg=3.882352941592e-30:evalue_max=6.6e-29:evalue_min=2.31e-82:evalue_std=1.60073512522909e-29:evalue_sum=6.6000000007064e-29:gapopen_avg=0.17647058823529413:gapopen_max=3.0:gapopen_min=0.0:gapopen_std=0.7276068751089989:gapopen_sum=3.0:gtdb_class_counter=c__Gammaproteobacteria--8:gtdb_domain_counter=d__Bacteria--8:gtdb_family_counter=f__Xanthomonadaceae--8:gtdb_genus_counter=g__Stenotrophomonas--8:gtdb_order_counter=o__Xanthomonadales--8:gtdb_phylum_counter=p__Proteobacteria--8:gtdb_species_counter=s__Stenotrophomonas bentonitica_A--1||s__Stenotrophomonas maltophilia_AA--1||s__Stenotrophomonas maltophilia_AN--1||s__Stenotrophomonas maltophilia_AO--1||s__Stenotrophomonas maltophilia_N--1||s__Stenotrophomonas maltophilia_Z--1||s__Stenotrophomonas rhizophila_B--1||s__Stenotrophomonas sp003484865--1:heptad_counter=MCP-36H--26:lbd_counter=:lca_tree=g__Stenotrophomonas:length_avg=127.23529411764706:length_max=154.0:length_min=72.0:length_std=28.338422265020125:length_sum=2163.0:mismatch_avg=26.823529411764707:mismatch_max=49.0:mismatch_min=0.0:mismatch_std=21.783696007902467:mismatch_sum=456.0:name=N1154468:qcovhsp_avg=99.58823529411765:qcovhsp_max=100.0:qcovhsp_min=96.2:qcovhsp_std=0.9867132010754036:qcovhsp_sum=1693.0:qend_avg=127.11764705882354:qend_max=154.0:qend_min=72.0:qend_std=28.137791208935482:qend_sum=2161.0:qstart_avg=1.1176470588235294:qstart_max=2.0:qstart_min=1.0:qstart_std=0.3321055820775357:qstart_sum=19.0:ref_name_counter=GB_GCA_002365915.1_protein.faa_DFAX01000141.1_2@PF00015_full_PFAM.498.623--2||GB_GCA_003484865.1_protein.faa_DMZT01000381.1_1@PF00015_full_PFAM.502.623--3||RS_GCF_002887735.1_protein.faa_NZ_PKQP01000002.1_430@PF00015_full_PFAM.502.683--9||RS_GCF_013387485.1_protein.faa_NZ_JABBXB010000002.1_626@PF00015_full_PFAM.499.683--3:scovhsp_avg=77.13529411764705:scovhsp_max=95.9:scovhsp_min=57.6:scovhsp_std=10.35911079536213:scovhsp_sum=1311.3:send_avg=138.58823529411765:send_max=162.0:send_min=81.0:send_std=29.975112225664414:send_sum=2356.0:sstart_avg=12.411764705882353:sstart_max=41.0:sstart_min=5.0:sstart_std=10.776472193680846:sstart_sum=211.0],be078d27-5f06-4fab-bcda-d16c86c9dd5c_2@MCPsignal.107.242:5e-09[&&NHX:Sample=rhizpot3:Type=capture:capture_class=c__Gammaproteobacteria:capture_domain=d__Bacteria:capture_family=f__Burkholderiaceae:capture_genus=g__Comamonas:capture_order=o__Burkholderiales:capture_phylum=p__Proteobacteria:capture_species=s__Comamonas denitrificans_A:heptad=MCP-36H])0:5e-09[&&NHX:Sample_counter=rhizpot1--7||rhizpot3--10||rhiztom2--2:Type_counter=GTDB--8||capture--19:besthit_avg=80.82352941176471:besthit_max=100.0:besthit_min=61.3:besthit_std=14.950147549930934:besthit_sum=1374.0:bitscore_avg=162.76470588235293:bitscore_max=241.0:bitscore_min=104.0:bitscore_std=33.3963497476983:bitscore_sum=2767.0:capture_class_counter=c__Alphaproteobacteria--2||c__Gammaproteobacteria--17:capture_domain_counter=d__Bacteria--19:capture_family_counter=f__Burkholderiaceae--9||f__Caulobacteraceae--1||f__Gallionellaceae--1||f__Rhizobiaceae--1||f__Xanthomonadaceae--7:capture_genus_counter=g__Aquabacterium--1||g__CAITJF01--1||g__Caulobacter--1||g__Comamonas--8||g__Oricola--1||g__Stenotrophomonas--6||g__UBA8801--1:capture_order_counter=o__Burkholderiales--10||o__Caulobacterales--1||o__Rhizobiales--1||o__Xanthomonadales--7:capture_phylum_counter=p__Proteobacteria--19:capture_species_counter=s__Aquabacterium sp002339015--1||s__CAITJF01 sp903873725--1||s__Caulobacter flavus--1||s__Comamonas denitrificans_A--8||s__Oricola thermophila--1||s__Stenotrophomonas acidaminiphila--1||s__Stenotrophomonas maltophilia_AA--3||s__Stenotrophomonas sp003484865--2||s__UBA8801 sp003505795--1:evalue_avg=3.882352941592e-30:evalue_max=6.6e-29:evalue_min=2.31e-82:evalue_std=1.60073512522909e-29:evalue_sum=6.6000000007064e-29:gapopen_avg=0.17647058823529413:gapopen_max=3.0:gapopen_min=0.0:gapopen_std=0.7276068751089989:gapopen_sum=3.0:gtdb_class_counter=c__Gammaproteobacteria--8:gtdb_domain_counter=d__Bacteria--8:gtdb_family_counter=f__Xanthomonadaceae--8:gtdb_genus_counter=g__Stenotrophomonas--8:gtdb_order_counter=o__Xanthomonadales--8:gtdb_phylum_counter=p__Proteobacteria--8:gtdb_species_counter=s__Stenotrophomonas bentonitica_A--1||s__Stenotrophomonas maltophilia_AA--1||s__Stenotrophomonas maltophilia_AN--1||s__Stenotrophomonas maltophilia_AO--1||s__Stenotrophomonas maltophilia_N--1||s__Stenotrophomonas maltophilia_Z--1||s__Stenotrophomonas rhizophila_B--1||s__Stenotrophomonas sp003484865--1:heptad_counter=MCP-36H--27:lbd_counter=:lca_tree=g__Stenotrophomonas:length_avg=127.23529411764706:length_max=154.0:length_min=72.0:length_std=28.338422265020125:length_sum=2163.0:mismatch_avg=26.823529411764707:mismatch_max=49.0:mismatch_min=0.0:mismatch_std=21.783696007902467:mismatch_sum=456.0:name=N1154470:qcovhsp_avg=99.58823529411765:qcovhsp_max=100.0:qcovhsp_min=96.2:qcovhsp_std=0.9867132010754036:qcovhsp_sum=1693.0:qend_avg=127.11764705882354:qend_max=154.0:qend_min=72.0:qend_std=28.137791208935482:qend_sum=2161.0:qstart_avg=1.1176470588235294:qstart_max=2.0:qstart_min=1.0:qstart_std=0.3321055820775357:qstart_sum=19.0:ref_name_counter=GB_GCA_002365915.1_protein.faa_DFAX01000141.1_2@PF00015_full_PFAM.498.623--2||GB_GCA_003484865.1_protein.faa_DMZT01000381.1_1@PF00015_full_PFAM.502.623--3||RS_GCF_002887735.1_protein.faa_NZ_PKQP01000002.1_430@PF00015_full_PFAM.502.683--9||RS_GCF_013387485.1_protein.faa_NZ_JABBXB010000002.1_626@PF00015_full_PFAM.499.683--3:scovhsp_avg=77.13529411764705:scovhsp_max=95.9:scovhsp_min=57.6:scovhsp_std=10.35911079536213:scovhsp_sum=1311.3:send_avg=138.58823529411765:send_max=162.0:send_min=81.0:send_std=29.975112225664414:send_sum=2356.0:sstart_avg=12.411764705882353:sstart_max=41.0:sstart_min=5.0:sstart_std=10.776472193680846:sstart_sum=211.0])0.662:0.00358334[&&NHX:Sample_counter=rhizpot1--10||rhizpot3--10||rhiztom2--2:Type_counter=GTDB--8||capture--22:besthit_avg=81.09473684210526:besthit_max=100.0:besthit_min=61.3:besthit_std=14.433736471822247:besthit_sum=1540.8:bitscore_avg=159.42105263157896:bitscore_max=241.0:bitscore_min=103.0:bitscore_std=34.33384431573423:bitscore_sum=3029.0:capture_class_counter=c__Alphaproteobacteria--2||c__Gammaproteobacteria--20:capture_domain_counter=d__Bacteria--22:capture_family_counter=f__Burkholderiaceae--11||f__Caulobacteraceae--1||f__Gallionellaceae--1||f__Pseudomonadaceae--1||f__Rhizobiaceae--1||f__Xanthomonadaceae--7:capture_genus_counter=g__Aquabacterium--1||g__CAITJF01--1||g__Caulobacter--1||g__Comamonas--9||g__Giesbergeria--1||g__Oricola--1||g__Pseudomonas_E--1||g__Stenotrophomonas--6||g__UBA8801--1:capture_order_counter=o__Burkholderiales--12||o__Caulobacterales--1||o__Pseudomonadales--1||o__Rhizobiales--1||o__Xanthomonadales--7:capture_phylum_counter=p__Proteobacteria--22:capture_species_counter=s__Aquabacterium sp002339015--1||s__CAITJF01 sp903873725--1||s__Caulobacter flavus--1||s__Comamonas denitrificans_A--9||s__Giesbergeria sp017987055--1||s__Oricola thermophila--1||s__Pseudomonas_E sp009391885--1||s__Stenotrophomonas acidaminiphila--1||s__Stenotrophomonas maltophilia_AA--3||s__Stenotrophomonas sp003484865--2||s__UBA8801 sp003505795--1:evalue_avg=3.636842105634947e-30:evalue_max=6.6e-29:evalue_min=2.31e-82:evalue_std=1.5118612903884284e-29:evalue_sum=6.9100000007064e-29:gapopen_avg=0.15789473684210525:gapopen_max=3.0:gapopen_min=0.0:gapopen_std=0.6882472016116854:gapopen_sum=3.0:gtdb_class_counter=c__Gammaproteobacteria--8:gtdb_domain_counter=d__Bacteria--8:gtdb_family_counter=f__Xanthomonadaceae--8:gtdb_genus_counter=g__Stenotrophomonas--8:gtdb_order_counter=o__Xanthomonadales--8:gtdb_phylum_counter=p__Proteobacteria--8:gtdb_species_counter=s__Stenotrophomonas bentonitica_A--1||s__Stenotrophomonas maltophilia_AA--1||s__Stenotrophomonas maltophilia_AN--1||s__Stenotrophomonas maltophilia_AO--1||s__Stenotrophomonas maltophilia_N--1||s__Stenotrophomonas maltophilia_Z--1||s__Stenotrophomonas rhizophila_B--1||s__Stenotrophomonas sp003484865--1:heptad_counter=MCP-36H--30:lbd_counter=:lca_tree=g__Stenotrophomonas:length_avg=124.10526315789474:length_max=154.0:length_min=66.0:length_std=30.199144095380703:length_sum=2358.0:mismatch_avg=26.0:mismatch_max=49.0:mismatch_min=0.0:mismatch_std=21.205345238091898:mismatch_sum=494.0:name=N1154471:qcovhsp_avg=99.47368421052633:qcovhsp_max=100.0:qcovhsp_min=96.2:qcovhsp_std=1.1104764269163219:qcovhsp_sum=1890.0000000000002:qend_avg=124.0:qend_max=154.0:qend_min=66.0:qend_std=30.020363459195863:qend_sum=2356.0:qstart_avg=1.105263157894737:qstart_max=2.0:qstart_min=1.0:qstart_std=0.3153017676423058:qstart_sum=21.0:ref_name_counter=GB_GCA_002365915.1_protein.faa_DFAX01000141.1_2@PF00015_full_PFAM.498.623--2||GB_GCA_003484865.1_protein.faa_DMZT01000381.1_1@PF00015_full_PFAM.502.623--4||RS_GCF_002887735.1_protein.faa_NZ_PKQP01000002.1_430@PF00015_full_PFAM.502.683--10||RS_GCF_013387485.1_protein.faa_NZ_JABBXB010000002.1_626@PF00015_full_PFAM.499.683--3:scovhsp_avg=75.63684210526316:scovhsp_max=95.9:scovhsp_min=54.5:scovhsp_std=11.107365450522549:scovhsp_sum=1437.1:send_avg=135.73684210526315:send_max=162.0:send_min=81.0:send_std=30.460980697102315:send_sum=2579.0:sstart_avg=12.68421052631579:sstart_max=41.0:sstart_min=5.0:sstart_std=10.625193496690086:sstart_sum=241.0])0.826:0.0127308[&&NHX:Sample_counter=rhizpot1--10||rhizpot2--1||rhizpot3--11||rhiztom2--2:Type_counter=GTDB--8||capture--24:besthit_avg=81.98:besthit_max=100.0:besthit_min=61.3:besthit_std=14.595947526985919:besthit_sum=1639.6000000000001:bitscore_avg=158.75:bitscore_max=241.0:bitscore_min=103.0:bitscore_std=33.552590299252216:bitscore_sum=3175.0:capture_class_counter=c__Alphaproteobacteria--2||c__Gammaproteobacteria--22:capture_domain_counter=d__Bacteria--24:capture_family_counter=f__Burkholderiaceae--11||f__Caulobacteraceae--1||f__Gallionellaceae--1||f__Pseudomonadaceae--1||f__Rhizobiaceae--1||f__Xanthomonadaceae--9:capture_genus_counter=g__Aquabacterium--1||g__CAITJF01--1||g__Caulobacter--1||g__Comamonas--9||g__Giesbergeria--1||g__Oricola--1||g__Pseudomonas_E--1||g__Stenotrophomonas--8||g__UBA8801--1:capture_order_counter=o__Burkholderiales--12||o__Caulobacterales--1||o__Pseudomonadales--1||o__Rhizobiales--1||o__Xanthomonadales--9:capture_phylum_counter=p__Proteobacteria--24:capture_species_counter=s__Aquabacterium sp002339015--1||s__CAITJF01 sp903873725--1||s__Caulobacter flavus--1||s__Comamonas denitrificans_A--9||s__Giesbergeria sp017987055--1||s__Oricola thermophila--1||s__Pseudomonas_E sp009391885--1||s__Stenotrophomonas acidaminiphila--1||s__Stenotrophomonas maltophilia_AA--3||s__Stenotrophomonas maltophilia_AC--2||s__Stenotrophomonas sp003484865--2||s__UBA8801 sp003505795--1:evalue_avg=3.4550000003532e-30:evalue_max=6.6e-29:evalue_min=2.31e-82:evalue_std=1.4737830840804484e-29:evalue_sum=6.9100000007064e-29:gapopen_avg=0.15:gapopen_max=3.0:gapopen_min=0.0:gapopen_std=0.670820393249937:gapopen_sum=3.0:gtdb_class_counter=c__Gammaproteobacteria--8:gtdb_domain_counter=d__Bacteria--8:gtdb_family_counter=f__Xanthomonadaceae--8:gtdb_genus_counter=g__Stenotrophomonas--8:gtdb_order_counter=o__Xanthomonadales--8:gtdb_phylum_counter=p__Proteobacteria--8:gtdb_species_counter=s__Stenotrophomonas bentonitica_A--1||s__Stenotrophomonas maltophilia_AA--1||s__Stenotrophomonas maltophilia_AN--1||s__Stenotrophomonas maltophilia_AO--1||s__Stenotrophomonas maltophilia_N--1||s__Stenotrophomonas maltophilia_Z--1||s__Stenotrophomonas rhizophila_B--1||s__Stenotrophomonas sp003484865--1:heptad_counter=MCP-36H--32:lbd_counter=:lca_tree=g__Stenotrophomonas:length_avg=122.05:length_max=154.0:length_min=66.0:length_std=30.7972572257917:length_sum=2441.0:mismatch_avg=24.75:mismatch_max=49.0:mismatch_min=0.0:mismatch_std=21.383404780343096:mismatch_sum=495.0:name=N1154472:qcovhsp_avg=99.38000000000001:qcovhsp_max=100.0:qcovhsp_min=96.2:qcovhsp_std=1.1592193380392735:qcovhsp_sum=1987.6000000000001:qend_avg=121.95:qend_max=154.0:qend_min=66.0:qend_std=30.624164865089963:qend_sum=2439.0:qstart_avg=1.1:qstart_max=2.0:qstart_min=1.0:qstart_std=0.30779350562554625:qstart_sum=22.0:ref_name_counter=GB_GCA_002365915.1_protein.faa_DFAX01000141.1_2@PF00015_full_PFAM.498.623--3||GB_GCA_003484865.1_protein.faa_DMZT01000381.1_1@PF00015_full_PFAM.502.623--4||RS_GCF_002887735.1_protein.faa_NZ_PKQP01000002.1_430@PF00015_full_PFAM.502.683--10||RS_GCF_013387485.1_protein.faa_NZ_JABBXB010000002.1_626@PF00015_full_PFAM.499.683--3:scovhsp_avg=75.175:scovhsp_max=95.9:scovhsp_min=54.5:scovhsp_std=11.006642731120433:scovhsp_sum=1503.5:send_avg=133.55:send_max=162.0:send_min=81.0:send_std=31.219890758094724:send_sum=2671.0:sstart_avg=12.55:sstart_max=41.0:sstart_min=5.0:sstart_std=10.359206431707829:sstart_sum=251.0],((RS_GCF_002893095.1_protein.faa_NZ_PKQQ01000003.1_41@PF00015_full_PFAM.502.712:0.00661343[&&NHX:Type=GTDB:gtdb_class=c__Gammaproteobacteria:gtdb_domain=d__Bacteria:gtdb_family=f__Xanthomonadaceae:gtdb_genus=g__Stenotrophomonas:gtdb_order=o__Xanthomonadales:gtdb_phylum=p__Proteobacteria:gtdb_species=s__Stenotrophomonas sp002893095:heptad=MCP-36H:species=d__Bacteria_p__Proteobacteria_c__Gammaproteobacteria_o__Xanthomonadales_f__Xanthomonadaceae_g__Stenotrophomonas_s__Stenotrophomonas sp002893095],RS_GCF_013185915.1_protein.faa_NZ_JAAZUH010000001.1_107@PF00015_full_PFAM.499.714:5e-09[&&NHX:Type=GTDB:gtdb_class=c__Gammaproteobacteria:gtdb_domain=d__Bacteria:gtdb_family=f__Xanthomonadaceae:gtdb_genus=g__Stenotrophomonas:gtdb_order=o__Xanthomonadales:gtdb_phylum=p__Proteobacteria:gtdb_species=s__Stenotrophomonas bentonitica:heptad=MCP-36H:species=d__Bacteria_p__Proteobacteria_c__Gammaproteobacteria_o__Xanthomonadales_f__Xanthomonadaceae_g__Stenotrophomonas_s__Stenotrophomonas bentonitica])0.898:0.0105847[&&NHX:Sample_counter=:Type_counter=GTDB--2:capture_class_counter=:capture_domain_counter=:capture_family_counter=:capture_genus_counter=:capture_order_counter=:capture_phylum_counter=:capture_species_counter=:evoltype=D:gtdb_class_counter=c__Gammaproteobacteria--2:gtdb_domain_counter=d__Bacteria--2:gtdb_family_counter=f__Xanthomonadaceae--2:gtdb_genus_counter=g__Stenotrophomonas--2:gtdb_order_counter=o__Xanthomonadales--2:gtdb_phylum_counter=p__Proteobacteria--2:gtdb_species_counter=s__Stenotrophomonas bentonitica--1||s__Stenotrophomonas sp002893095--1:heptad_counter=MCP-36H--2:lbd_counter=:lca=d__Bacteria:lca_tree=g__Stenotrophomonas:name=N1154475:ref_name_counter=],(((59c304c1-9efd-4870-b0ab-84a506718d6e_3@MCPsignal.169.240:0.0121646[&&NHX:Sample=rhizpot3:Type=capture:besthit=97.2:bitscore=123.0:capture_class=c__Gammaproteobacteria:capture_domain=d__Bacteria:capture_family=f__Burkholderiaceae:capture_genus=g__Cupriavidus:capture_order=o__Burkholderiales:capture_phylum=p__Proteobacteria:capture_species=s__Cupriavidus sp000379565:evalue=7.45e-38:gapopen=0.0:heptad=MCP-36H:length=71.0:mismatch=2.0:qcovhsp=100.0:qend=71.0:qstart=1.0:ref_name=GB_GCA_002365915.1_protein.faa_DFAX01000141.1_2@PF00015_full_PFAM.498.623:scovhsp=56.8:send=80.0:sstart=10.0],RS_GCF_001704155.1_protein.faa_NZ_CP016294.1_1823@PF00015_full_PFAM.503.692:5e-09[&&NHX:Type=GTDB:gtdb_class=c__Gammaproteobacteria:gtdb_domain=d__Bacteria:gtdb_family=f__Xanthomonadaceae:gtdb_genus=g__Stenotrophomonas:gtdb_order=o__Xanthomonadales:gtdb_phylum=p__Proteobacteria:gtdb_species=s__Stenotrophomonas rhizophila_A:heptad=MCP-36H:species=d__Bacteria_p__Proteobacteria_c__Gammaproteobacteria_o__Xanthomonadales_f__Xanthomonadaceae_g__Stenotrophomonas_s__Stenotrophomonas rhizophila_A])0:5e-09[&&NHX:Sample_counter=rhizpot3--1:Type_counter=GTDB--1||capture--1:besthit_avg=97.2:besthit_max=97.2:besthit_min=97.2:besthit_std=0:besthit_sum=97.2:bitscore_avg=123.0:bitscore_max=123.0:bitscore_min=123.0:bitscore_std=0:bitscore_sum=123.0:capture_class_counter=c__Gammaproteobacteria--1:capture_domain_counter=d__Bacteria--1:capture_family_counter=f__Burkholderiaceae--1:capture_genus_counter=g__Cupriavidus--1:capture_order_counter=o__Burkholderiales--1:capture_phylum_counter=p__Proteobacteria--1:capture_species_counter=s__Cupriavidus sp000379565--1:evalue_avg=7.45e-38:evalue_max=7.45e-38:evalue_min=7.45e-38:evalue_std=0:evalue_sum=7.45e-38:gapopen_avg=0.0:gapopen_max=0.0:gapopen_min=0.0:gapopen_std=0:gapopen_sum=0.0:gtdb_class_counter=c__Gammaproteobacteria--1:gtdb_domain_counter=d__Bacteria--1:gtdb_family_counter=f__Xanthomonadaceae--1:gtdb_genus_counter=g__Stenotrophomonas--1:gtdb_order_counter=o__Xanthomonadales--1:gtdb_phylum_counter=p__Proteobacteria--1:gtdb_species_counter=s__Stenotrophomonas rhizophila_A--1:heptad_counter=MCP-36H--2:lbd_counter=:lca_tree=s__Stenotrophomonas rhizophila_A:length_avg=71.0:length_max=71.0:length_min=71.0:length_std=0:length_sum=71.0:mismatch_avg=2.0:mismatch_max=2.0:mismatch_min=2.0:mismatch_std=0:mismatch_sum=2.0:name=N1154478:qcovhsp_avg=100.0:qcovhsp_max=100.0:qcovhsp_min=100.0:qcovhsp_std=0:qcovhsp_sum=100.0:qend_avg=71.0:qend_max=71.0:qend_min=71.0:qend_std=0:qend_sum=71.0:qstart_avg=1.0:qstart_max=1.0:qstart_min=1.0:qstart_std=0:qstart_sum=1.0:ref_name_counter=GB_GCA_002365915.1_protein.faa_DFAX01000141.1_2@PF00015_full_PFAM.498.623--1:scovhsp_avg=56.8:scovhsp_max=56.8:scovhsp_min=56.8:scovhsp_std=0:scovhsp_sum=56.8:send_avg=80.0:send_max=80.0:send_min=80.0:send_std=0:send_sum=80.0:sstart_avg=10.0:sstart_max=10.0:sstart_min=10.0:sstart_std=0:sstart_sum=10.0],((6652054b-3b8c-4ce2-8517-cce64071a882_2@MCPsignal.225.372:0.015512[&&NHX:Sample=rhizpot1:Type=capture:besthit=96.6:bitscore=154.0:capture_class=c__Gammaproteobacteria:capture_domain=d__Bacteria:capture_family=f__Xanthomonadaceae:capture_genus=g__Stenotrophomonas:capture_order=o__Xanthomonadales:capture_phylum=p__Proteobacteria:capture_species=s__Stenotrophomonas rhizophila_A:evalue=5.06e-48:gapopen=0.0:heptad=MCP-36H:length=147.0:mismatch=5.0:qcovhsp=100.0:qend=147.0:qstart=1.0:ref_name=GB_GCA_002386405.1_protein.faa_DGIP01000216.1_1@PF00015_full_PFAM.502.679:scovhsp=83.1:send=153.0:sstart=7.0],RS_GCF_018612915.1_protein.faa_NZ_JAGGRL010000005.1_144@PF00015_full_PFAM.500.703:0.00965795[&&NHX:Type=GTDB:gtdb_class=c__Gammaproteobacteria:gtdb_domain=d__Bacteria:gtdb_family=f__Xanthomonadaceae:gtdb_genus=g__Stenotrophomonas:gtdb_order=o__Xanthomonadales:gtdb_phylum=p__Proteobacteria:gtdb_species=s__Stenotrophomonas sp018612915:heptad=MCP-36H:species=d__Bacteria_p__Proteobacteria_c__Gammaproteobacteria_o__Xanthomonadales_f__Xanthomonadaceae_g__Stenotrophomonas_s__Stenotrophomonas sp018612915])0:1.8e-08[&&NHX:Sample_counter=rhizpot1--1:Type_counter=GTDB--1||capture--1:besthit_avg=96.6:besthit_max=96.6:besthit_min=96.6:besthit_std=0:besthit_sum=96.6:bitscore_avg=154.0:bitscore_max=154.0:bitscore_min=154.0:bitscore_std=0:bitscore_sum=154.0:capture_class_counter=c__Gammaproteobacteria--1:capture_domain_counter=d__Bacteria--1:capture_family_counter=f__Xanthomonadaceae--1:capture_genus_counter=g__Stenotrophomonas--1:capture_order_counter=o__Xanthomonadales--1:capture_phylum_counter=p__Proteobacteria--1:capture_species_counter=s__Stenotrophomonas rhizophila_A--1:evalue_avg=5.06e-48:evalue_max=5.06e-48:evalue_min=5.06e-48:evalue_std=0:evalue_sum=5.06e-48:gapopen_avg=0.0:gapopen_max=0.0:gapopen_min=0.0:gapopen_std=0:gapopen_sum=0.0:gtdb_class_counter=c__Gammaproteobacteria--1:gtdb_domain_counter=d__Bacteria--1:gtdb_family_counter=f__Xanthomonadaceae--1:gtdb_genus_counter=g__Stenotrophomonas--1:gtdb_order_counter=o__Xanthomonadales--1:gtdb_phylum_counter=p__Proteobacteria--1:gtdb_species_counter=s__Stenotrophomonas sp018612915--1:heptad_counter=MCP-36H--2:lbd_counter=:lca_tree=s__Stenotrophomonas sp018612915:length_avg=147.0:length_max=147.0:length_min=147.0:length_std=0:length_sum=147.0:mismatch_avg=5.0:mismatch_max=5.0:mismatch_min=5.0:mismatch_std=0:mismatch_sum=5.0:name=N1154481:qcovhsp_avg=100.0:qcovhsp_max=100.0:qcovhsp_min=100.0:qcovhsp_std=0:qcovhsp_sum=100.0:qend_avg=147.0:qend_max=147.0:qend_min=147.0:qend_std=0:qend_sum=147.0:qstart_avg=1.0:qstart_max=1.0:qstart_min=1.0:qstart_std=0:qstart_sum=1.0:ref_name_counter=GB_GCA_002386405.1_protein.faa_DGIP01000216.1_1@PF00015_full_PFAM.502.679--1:scovhsp_avg=83.1:scovhsp_max=83.1:scovhsp_min=83.1:scovhsp_std=0:scovhsp_sum=83.1:send_avg=153.0:send_max=153.0:send_min=153.0:send_std=0:send_sum=153.0:sstart_avg=7.0:sstart_max=7.0:sstart_min=7.0:sstart_std=0:sstart_sum=7.0],GB_GCA_002386405.1_protein.faa_DGIP01000216.1_1@PF00015_full_PFAM.502.679:5e-09[&&NHX:Type=GTDB:gtdb_class=c__Gammaproteobacteria:gtdb_domain=d__Bacteria:gtdb_family=f__Xanthomonadaceae:gtdb_genus=g__Stenotrophomonas:gtdb_order=o__Xanthomonadales:gtdb_phylum=p__Proteobacteria:gtdb_species=s__Stenotrophomonas maltophilia_AD:heptad=MCP-36H:species=d__Bacteria_p__Proteobacteria_c__Gammaproteobacteria_o__Xanthomonadales_f__Xanthomonadaceae_g__Stenotrophomonas_s__Stenotrophomonas maltophilia_AD])0:1.8e-08[&&NHX:Sample_counter=rhizpot1--1:Type_counter=GTDB--2||capture--1:besthit_avg=96.6:besthit_max=96.6:besthit_min=96.6:besthit_std=0:besthit_sum=96.6:bitscore_avg=154.0:bitscore_max=154.0:bitscore_min=154.0:bitscore_std=0:bitscore_sum=154.0:capture_class_counter=c__Gammaproteobacteria--1:capture_domain_counter=d__Bacteria--1:capture_family_counter=f__Xanthomonadaceae--1:capture_genus_counter=g__Stenotrophomonas--1:capture_order_counter=o__Xanthomonadales--1:capture_phylum_counter=p__Proteobacteria--1:capture_species_counter=s__Stenotrophomonas rhizophila_A--1:evalue_avg=5.06e-48:evalue_max=5.06e-48:evalue_min=5.06e-48:evalue_std=0:evalue_sum=5.06e-48:gapopen_avg=0.0:gapopen_max=0.0:gapopen_min=0.0:gapopen_std=0:gapopen_sum=0.0:gtdb_class_counter=c__Gammaproteobacteria--2:gtdb_domain_counter=d__Bacteria--2:gtdb_family_counter=f__Xanthomonadaceae--2:gtdb_genus_counter=g__Stenotrophomonas--2:gtdb_order_counter=o__Xanthomonadales--2:gtdb_phylum_counter=p__Proteobacteria--2:gtdb_species_counter=s__Stenotrophomonas maltophilia_AD--1||s__Stenotrophomonas sp018612915--1:heptad_counter=MCP-36H--3:lbd_counter=:lca_tree=g__Stenotrophomonas:length_avg=147.0:length_max=147.0:length_min=147.0:length_std=0:length_sum=147.0:mismatch_avg=5.0:mismatch_max=5.0:mismatch_min=5.0:mismatch_std=0:mismatch_sum=5.0:name=N1154483:qcovhsp_avg=100.0:qcovhsp_max=100.0:qcovhsp_min=100.0:qcovhsp_std=0:qcovhsp_sum=100.0:qend_avg=147.0:qend_max=147.0:qend_min=147.0:qend_std=0:qend_sum=147.0:qstart_avg=1.0:qstart_max=1.0:qstart_min=1.0:qstart_std=0:qstart_sum=1.0:ref_name_counter=GB_GCA_002386405.1_protein.faa_DGIP01000216.1_1@PF00015_full_PFAM.502.679--1:scovhsp_avg=83.1:scovhsp_max=83.1:scovhsp_min=83.1:scovhsp_std=0:scovhsp_sum=83.1:send_avg=153.0:send_max=153.0:send_min=153.0:send_std=0:send_sum=153.0:sstart_avg=7.0:sstart_max=7.0:sstart_min=7.0:sstart_std=0:sstart_sum=7.0])0:1.3e-08[&&NHX:Sample_counter=rhizpot1--1||rhizpot3--1:Type_counter=GTDB--3||capture--2:besthit_avg=96.9:besthit_max=97.2:besthit_min=96.6:besthit_std=0.4242640687119345:besthit_sum=193.8:bitscore_avg=138.5:bitscore_max=154.0:bitscore_min=123.0:bitscore_std=21.920310216782973:bitscore_sum=277.0:capture_class_counter=c__Gammaproteobacteria--2:capture_domain_counter=d__Bacteria--2:capture_family_counter=f__Burkholderiaceae--1||f__Xanthomonadaceae--1:capture_genus_counter=g__Cupriavidus--1||g__Stenotrophomonas--1:capture_order_counter=o__Burkholderiales--1||o__Xanthomonadales--1:capture_phylum_counter=p__Proteobacteria--2:capture_species_counter=s__Cupriavidus sp000379565--1||s__Stenotrophomonas rhizophila_A--1:evalue_avg=3.725000000253e-38:evalue_max=7.45e-38:evalue_min=5.06e-48:evalue_std=5.267945519481983e-38:evalue_sum=7.450000000506e-38:gapopen_avg=0.0:gapopen_max=0.0:gapopen_min=0.0:gapopen_std=0.0:gapopen_sum=0.0:gtdb_class_counter=c__Gammaproteobacteria--3:gtdb_domain_counter=d__Bacteria--3:gtdb_family_counter=f__Xanthomonadaceae--3:gtdb_genus_counter=g__Stenotrophomonas--3:gtdb_order_counter=o__Xanthomonadales--3:gtdb_phylum_counter=p__Proteobacteria--3:gtdb_species_counter=s__Stenotrophomonas maltophilia_AD--1||s__Stenotrophomonas rhizophila_A--1||s__Stenotrophomonas sp018612915--1:heptad_counter=MCP-36H--5:lbd_counter=:lca_tree=g__Stenotrophomonas:length_avg=109.0:length_max=147.0:length_min=71.0:length_std=53.74011537017761:length_sum=218.0:mismatch_avg=3.5:mismatch_max=5.0:mismatch_min=2.0:mismatch_std=2.1213203435596424:mismatch_sum=7.0:name=N1154484:qcovhsp_avg=100.0:qcovhsp_max=100.0:qcovhsp_min=100.0:qcovhsp_std=0.0:qcovhsp_sum=200.0:qend_avg=109.0:qend_max=147.0:qend_min=71.0:qend_std=53.74011537017761:qend_sum=218.0:qstart_avg=1.0:qstart_max=1.0:qstart_min=1.0:qstart_std=0.0:qstart_sum=2.0:ref_name_counter=GB_GCA_002365915.1_protein.faa_DFAX01000141.1_2@PF00015_full_PFAM.498.623--1||GB_GCA_002386405.1_protein.faa_DGIP01000216.1_1@PF00015_full_PFAM.502.679--1:scovhsp_avg=69.94999999999999:scovhsp_max=83.1:scovhsp_min=56.8:scovhsp_std=18.5969083452062:scovhsp_sum=139.89999999999998:send_avg=116.5:send_max=153.0:send_min=80.0:send_std=51.61879502661797:send_sum=233.0:sstart_avg=8.5:sstart_max=10.0:sstart_min=7.0:sstart_std=2.1213203435596424:sstart_sum=17.0],RS_GCF_007667275.1_protein.faa_NZ_VDQT01000001.1_393@PF00015_full_PFAM.500.690:0.00763899[&&NHX:Type=GTDB:gtdb_class=c__Gammaproteobacteria:gtdb_domain=d__Bacteria:gtdb_family=f__Xanthomonadaceae:gtdb_genus=g__Stenotrophomonas:gtdb_order=o__Xanthomonadales:gtdb_phylum=p__Proteobacteria:gtdb_species=s__Stenotrophomonas maltophilia_AE:heptad=MCP-36H:species=d__Bacteria_p__Proteobacteria_c__Gammaproteobacteria_o__Xanthomonadales_f__Xanthomonadaceae_g__Stenotrophomonas_s__Stenotrophomonas maltophilia_AE])0.589:0.000721143[&&NHX:Sample_counter=rhizpot1--1||rhizpot3--1:Type_counter=GTDB--4||capture--2:besthit_avg=96.9:besthit_max=97.2:besthit_min=96.6:besthit_std=0.4242640687119345:besthit_sum=193.8:bitscore_avg=138.5:bitscore_max=154.0:bitscore_min=123.0:bitscore_std=21.920310216782973:bitscore_sum=277.0:capture_class_counter=c__Gammaproteobacteria--2:capture_domain_counter=d__Bacteria--2:capture_family_counter=f__Burkholderiaceae--1||f__Xanthomonadaceae--1:capture_genus_counter=g__Cupriavidus--1||g__Stenotrophomonas--1:capture_order_counter=o__Burkholderiales--1||o__Xanthomonadales--1:capture_phylum_counter=p__Proteobacteria--2:capture_species_counter=s__Cupriavidus sp000379565--1||s__Stenotrophomonas rhizophila_A--1:evalue_avg=3.725000000253e-38:evalue_max=7.45e-38:evalue_min=5.06e-48:evalue_std=5.267945519481983e-38:evalue_sum=7.450000000506e-38:gapopen_avg=0.0:gapopen_max=0.0:gapopen_min=0.0:gapopen_std=0.0:gapopen_sum=0.0:gtdb_class_counter=c__Gammaproteobacteria--4:gtdb_domain_counter=d__Bacteria--4:gtdb_family_counter=f__Xanthomonadaceae--4:gtdb_genus_counter=g__Stenotrophomonas--4:gtdb_order_counter=o__Xanthomonadales--4:gtdb_phylum_counter=p__Proteobacteria--4:gtdb_species_counter=s__Stenotrophomonas maltophilia_AD--1||s__Stenotrophomonas maltophilia_AE--1||s__Stenotrophomonas rhizophila_A--1||s__Stenotrophomonas sp018612915--1:heptad_counter=MCP-36H--6:lbd_counter=:lca_tree=g__Stenotrophomonas:length_avg=109.0:length_max=147.0:length_min=71.0:length_std=53.74011537017761:length_sum=218.0:mismatch_avg=3.5:mismatch_max=5.0:mismatch_min=2.0:mismatch_std=2.1213203435596424:mismatch_sum=7.0:name=N1154486:qcovhsp_avg=100.0:qcovhsp_max=100.0:qcovhsp_min=100.0:qcovhsp_std=0.0:qcovhsp_sum=200.0:qend_avg=109.0:qend_max=147.0:qend_min=71.0:qend_std=53.74011537017761:qend_sum=218.0:qstart_avg=1.0:qstart_max=1.0:qstart_min=1.0:qstart_std=0.0:qstart_sum=2.0:ref_name_counter=GB_GCA_002365915.1_protein.faa_DFAX01000141.1_2@PF00015_full_PFAM.498.623--1||GB_GCA_002386405.1_protein.faa_DGIP01000216.1_1@PF00015_full_PFAM.502.679--1:scovhsp_avg=69.94999999999999:scovhsp_max=83.1:scovhsp_min=56.8:scovhsp_std=18.5969083452062:scovhsp_sum=139.89999999999998:send_avg=116.5:send_max=153.0:send_min=80.0:send_std=51.61879502661797:send_sum=233.0:sstart_avg=8.5:sstart_max=10.0:sstart_min=7.0:sstart_std=2.1213203435596424:sstart_sum=17.0])0.841:0.00816037[&&NHX:Sample_counter=rhizpot1--1||rhizpot3--1:Type_counter=GTDB--6||capture--2:besthit_avg=96.9:besthit_max=97.2:besthit_min=96.6:besthit_std=0.4242640687119345:besthit_sum=193.8:bitscore_avg=138.5:bitscore_max=154.0:bitscore_min=123.0:bitscore_std=21.920310216782973:bitscore_sum=277.0:capture_class_counter=c__Gammaproteobacteria--2:capture_domain_counter=d__Bacteria--2:capture_family_counter=f__Burkholderiaceae--1||f__Xanthomonadaceae--1:capture_genus_counter=g__Cupriavidus--1||g__Stenotrophomonas--1:capture_order_counter=o__Burkholderiales--1||o__Xanthomonadales--1:capture_phylum_counter=p__Proteobacteria--2:capture_species_counter=s__Cupriavidus sp000379565--1||s__Stenotrophomonas rhizophila_A--1:evalue_avg=3.725000000253e-38:evalue_max=7.45e-38:evalue_min=5.06e-48:evalue_std=5.267945519481983e-38:evalue_sum=7.450000000506e-38:gapopen_avg=0.0:gapopen_max=0.0:gapopen_min=0.0:gapopen_std=0.0:gapopen_sum=0.0:gtdb_class_counter=c__Gammaproteobacteria--6:gtdb_domain_counter=d__Bacteria--6:gtdb_family_counter=f__Xanthomonadaceae--6:gtdb_genus_counter=g__Stenotrophomonas--6:gtdb_order_counter=o__Xanthomonadales--6:gtdb_phylum_counter=p__Proteobacteria--6:gtdb_species_counter=s__Stenotrophomonas bentonitica--1||s__Stenotrophomonas maltophilia_AD--1||s__Stenotrophomonas maltophilia_AE--1||s__Stenotrophomonas rhizophila_A--1||s__Stenotrophomonas sp002893095--1||s__Stenotrophomonas sp018612915--1:heptad_counter=MCP-36H--8:lbd_counter=:lca_tree=g__Stenotrophomonas:length_avg=109.0:length_max=147.0:length_min=71.0:length_std=53.74011537017761:length_sum=218.0:mismatch_avg=3.5:mismatch_max=5.0:mismatch_min=2.0:mismatch_std=2.1213203435596424:mismatch_sum=7.0:name=N1154487:qcovhsp_avg=100.0:qcovhsp_max=100.0:qcovhsp_min=100.0:qcovhsp_std=0.0:qcovhsp_sum=200.0:qend_avg=109.0:qend_max=147.0:qend_min=71.0:qend_std=53.74011537017761:qend_sum=218.0:qstart_avg=1.0:qstart_max=1.0:qstart_min=1.0:qstart_std=0.0:qstart_sum=2.0:ref_name_counter=GB_GCA_002365915.1_protein.faa_DFAX01000141.1_2@PF00015_full_PFAM.498.623--1||GB_GCA_002386405.1_protein.faa_DGIP01000216.1_1@PF00015_full_PFAM.502.679--1:scovhsp_avg=69.94999999999999:scovhsp_max=83.1:scovhsp_min=56.8:scovhsp_std=18.5969083452062:scovhsp_sum=139.89999999999998:send_avg=116.5:send_max=153.0:send_min=80.0:send_std=51.61879502661797:send_sum=233.0:sstart_avg=8.5:sstart_max=10.0:sstart_min=7.0:sstart_std=2.1213203435596424:sstart_sum=17.0])0:5e-09[&&NHX:Sample_counter=rhizpot1--11||rhizpot2--1||rhizpot3--12||rhiztom2--2:Type_counter=GTDB--14||capture--26:besthit_avg=83.33636363636363:besthit_max=100.0:besthit_min=61.3:besthit_std=14.561382242556949:besthit_sum=1833.3999999999999:bitscore_avg=156.9090909090909:bitscore_max=241.0:bitscore_min=103.0:bitscore_std=32.816820731809514:bitscore_sum=3452.0:capture_class_counter=c__Alphaproteobacteria--2||c__Gammaproteobacteria--24:capture_domain_counter=d__Bacteria--26:capture_family_counter=f__Burkholderiaceae--12||f__Caulobacteraceae--1||f__Gallionellaceae--1||f__Pseudomonadaceae--1||f__Rhizobiaceae--1||f__Xanthomonadaceae--10:capture_genus_counter=g__Aquabacterium--1||g__CAITJF01--1||g__Caulobacter--1||g__Comamonas--9||g__Cupriavidus--1||g__Giesbergeria--1||g__Oricola--1||g__Pseudomonas_E--1||g__Stenotrophomonas--9||g__UBA8801--1:capture_order_counter=o__Burkholderiales--13||o__Caulobacterales--1||o__Pseudomonadales--1||o__Rhizobiales--1||o__Xanthomonadales--10:capture_phylum_counter=p__Proteobacteria--26:capture_species_counter=s__Aquabacterium sp002339015--1||s__CAITJF01 sp903873725--1||s__Caulobacter flavus--1||s__Comamonas denitrificans_A--9||s__Cupriavidus sp000379565--1||s__Giesbergeria sp017987055--1||s__Oricola thermophila--1||s__Pseudomonas_E sp009391885--1||s__Stenotrophomonas acidaminiphila--1||s__Stenotrophomonas maltophilia_AA--3||s__Stenotrophomonas maltophilia_AC--2||s__Stenotrophomonas rhizophila_A--1||s__Stenotrophomonas sp003484865--2||s__UBA8801 sp003505795--1:evalue_avg=3.1409090946165455e-30:evalue_max=6.6e-29:evalue_min=2.31e-82:evalue_std=1.4055287399114448e-29:evalue_sum=6.9100000081564e-29:gapopen_avg=0.13636363636363635:gapopen_max=3.0:gapopen_min=0.0:gapopen_std=0.6396021490668313:gapopen_sum=3.0:gtdb_class_counter=c__Gammaproteobacteria--14:gtdb_domain_counter=d__Bacteria--14:gtdb_family_counter=f__Xanthomonadaceae--14:gtdb_genus_counter=g__Stenotrophomonas--14:gtdb_order_counter=o__Xanthomonadales--14:gtdb_phylum_counter=p__Proteobacteria--14:gtdb_species_counter=s__Stenotrophomonas bentonitica--1||s__Stenotrophomonas bentonitica_A--1||s__Stenotrophomonas maltophilia_AA--1||s__Stenotrophomonas maltophilia_AD--1||s__Stenotrophomonas maltophilia_AE--1||s__Stenotrophomonas maltophilia_AN--1||s__Stenotrophomonas maltophilia_AO--1||s__Stenotrophomonas maltophilia_N--1||s__Stenotrophomonas maltophilia_Z--1||s__Stenotrophomonas rhizophila_A--1||s__Stenotrophomonas rhizophila_B--1||s__Stenotrophomonas sp002893095--1||s__Stenotrophomonas sp003484865--1||s__Stenotrophomonas sp018612915--1:heptad_counter=MCP-36H--40:lbd_counter=:lca_tree=g__Stenotrophomonas:length_avg=120.86363636363636:length_max=154.0:length_min=66.0:length_std=31.786932706838687:length_sum=2659.0:mismatch_avg=22.818181818181817:mismatch_max=49.0:mismatch_min=0.0:mismatch_std=21.28410174315531:mismatch_sum=502.0:name=N1154488:qcovhsp_avg=99.43636363636364:qcovhsp_max=100.0:qcovhsp_min=96.2:qcovhsp_std=1.1176273569893094:qcovhsp_sum=2187.6:qend_avg=120.77272727272727:qend_max=154.0:qend_min=66.0:qend_std=31.631707748158885:qend_sum=2657.0:qstart_avg=1.0909090909090908:qstart_max=2.0:qstart_min=1.0:qstart_std=0.29424494316824984:qstart_sum=24.0:ref_name_counter=GB_GCA_002365915.1_protein.faa_DFAX01000141.1_2@PF00015_full_PFAM.498.623--4||GB_GCA_002386405.1_protein.faa_DGIP01000216.1_1@PF00015_full_PFAM.502.679--1||GB_GCA_003484865.1_protein.faa_DMZT01000381.1_1@PF00015_full_PFAM.502.623--4||RS_GCF_002887735.1_protein.faa_NZ_PKQP01000002.1_430@PF00015_full_PFAM.502.683--10||RS_GCF_013387485.1_protein.faa_NZ_JABBXB010000002.1_626@PF00015_full_PFAM.499.683--3:scovhsp_avg=74.7:scovhsp_max=95.9:scovhsp_min=54.5:scovhsp_std=11.333179270661537:scovhsp_sum=1643.4:send_avg=132.0:send_max=162.0:send_min=80.0:send_std=32.15438946558871:send_sum=2904.0:sstart_avg=12.181818181818182:sstart_max=41.0:sstart_min=5.0:sstart_std=9.936159858178245:sstart_sum=268.0])0.792:0.0175735[&&NHX:Sample_counter=rhizpot1--11||rhizpot2--1||rhizpot3--13||rhiztom2--2:Type_counter=GTDB--15||capture--27:besthit_avg=84.06086956521739:besthit_max=100.0:besthit_min=61.3:besthit_std=14.644755162000516:besthit_sum=1933.3999999999999:bitscore_avg=156.30434782608697:bitscore_max=241.0:bitscore_min=103.0:bitscore_std=32.19321608748241:bitscore_sum=3595.0:capture_class_counter=c__Alphaproteobacteria--2||c__Gammaproteobacteria--25:capture_domain_counter=d__Bacteria--27:capture_family_counter=f__Burkholderiaceae--12||f__Caulobacteraceae--1||f__Gallionellaceae--1||f__Pseudomonadaceae--1||f__Rhizobiaceae--1||f__Xanthomonadaceae--11:capture_genus_counter=g__Aquabacterium--1||g__CAITJF01--1||g__Caulobacter--1||g__Comamonas--9||g__Cupriavidus--1||g__Giesbergeria--1||g__Oricola--1||g__Pseudomonas_E--1||g__Stenotrophomonas--10||g__UBA8801--1:capture_order_counter=o__Burkholderiales--13||o__Caulobacterales--1||o__Pseudomonadales--1||o__Rhizobiales--1||o__Xanthomonadales--11:capture_phylum_counter=p__Proteobacteria--27:capture_species_counter=s__Aquabacterium sp002339015--1||s__CAITJF01 sp903873725--1||s__Caulobacter flavus--1||s__Comamonas denitrificans_A--9||s__Cupriavidus sp000379565--1||s__Giesbergeria sp017987055--1||s__Oricola thermophila--1||s__Pseudomonas_E sp009391885--1||s__Stenotrophomonas acidaminiphila--1||s__Stenotrophomonas maltophilia_AA--4||s__Stenotrophomonas maltophilia_AC--2||s__Stenotrophomonas rhizophila_A--1||s__Stenotrophomonas sp003484865--2||s__UBA8801 sp003505795--1:evalue_avg=3.0043478296332172e-30:evalue_max=6.6e-29:evalue_min=2.31e-82:evalue_std=1.374774289693882e-29:evalue_sum=6.9100000081564e-29:gapopen_avg=0.13043478260869565:gapopen_max=3.0:gapopen_min=0.0:gapopen_std=0.6255432421712241:gapopen_sum=3.0:gtdb_class_counter=c__Gammaproteobacteria--15:gtdb_domain_counter=d__Bacteria--15:gtdb_family_counter=f__Xanthomonadaceae--15:gtdb_genus_counter=g__Stenotrophomonas--15:gtdb_order_counter=o__Xanthomonadales--15:gtdb_phylum_counter=p__Proteobacteria--15:gtdb_species_counter=s__Stenotrophomonas bentonitica--1||s__Stenotrophomonas bentonitica_A--1||s__Stenotrophomonas maltophilia_AA--1||s__Stenotrophomonas maltophilia_AB--1||s__Stenotrophomonas maltophilia_AD--1||s__Stenotrophomonas maltophilia_AE--1||s__Stenotrophomonas maltophilia_AN--1||s__Stenotrophomonas maltophilia_AO--1||s__Stenotrophomonas maltophilia_N--1||s__Stenotrophomonas maltophilia_Z--1||s__Stenotrophomonas rhizophila_A--1||s__Stenotrophomonas rhizophila_B--1||s__Stenotrophomonas sp002893095--1||s__Stenotrophomonas sp003484865--1||s__Stenotrophomonas sp018612915--1:heptad_counter=MCP-36H--42:lbd_counter=4HB_MCP_1--1:lca_tree=g__Stenotrophomonas:length_avg=119.08695652173913:length_max=154.0:length_min=66.0:length_std=32.20377313223668:length_sum=2739.0:mismatch_avg=21.82608695652174:mismatch_max=49.0:mismatch_min=0.0:mismatch_std=21.332118707187746:mismatch_sum=502.0:name=N1154489:qcovhsp_avg=99.46086956521737:qcovhsp_max=100.0:qcovhsp_min=96.2:qcovhsp_std=1.0982378987329837:qcovhsp_sum=2287.5999999999995:qend_avg=119.0:qend_max=154.0:qend_min=66.0:qend_std=32.052513729248076:qend_sum=2737.0:qstart_avg=1.0869565217391304:qstart_max=2.0:qstart_min=1.0:qstart_std=0.2881040655200304:qstart_sum=25.0:ref_name_counter=GB_GCA_002365915.1_protein.faa_DFAX01000141.1_2@PF00015_full_PFAM.498.623--5||GB_GCA_002386405.1_protein.faa_DGIP01000216.1_1@PF00015_full_PFAM.502.679--1||GB_GCA_003484865.1_protein.faa_DMZT01000381.1_1@PF00015_full_PFAM.502.623--4||RS_GCF_002887735.1_protein.faa_NZ_PKQP01000002.1_430@PF00015_full_PFAM.502.683--10||RS_GCF_013387485.1_protein.faa_NZ_JABBXB010000002.1_626@PF00015_full_PFAM.499.683--3:scovhsp_avg=74.23478260869565:scovhsp_max=95.9:scovhsp_min=54.5:scovhsp_std=11.295156190141144:scovhsp_sum=1707.4:send_avg=130.1304347826087:send_max=162.0:send_min=80.0:send_std=32.66956374451482:send_sum=2993.0:sstart_avg=12.08695652173913:sstart_max=41.0:sstart_min=5.0:sstart_std=9.718366134088873:sstart_sum=278.0])1:0.125731[&&NHX:Sample_counter=rhizpot1--15||rhizpot2--1||rhizpot3--17||rhiztom2--2:Type_counter=GTDB--20||capture--35:besthit_avg=87.22666666666667:besthit_max=100.0:besthit_min=61.3:besthit_std=14.041562280044475:besthit_sum=2616.8:bitscore_avg=161.56666666666666:bitscore_max=241.0:bitscore_min=103.0:bitscore_std=30.9556783642114:bitscore_sum=4847.0:capture_class_counter=c__Alphaproteobacteria--2||c__Gammaproteobacteria--33:capture_domain_counter=d__Bacteria--35:capture_family_counter=f__Burkholderiaceae--12||f__Casimicrobiaceae--2||f__Caulobacteraceae--1||f__Gallionellaceae--1||f__Pseudomonadaceae--1||f__Rhizobiaceae--1||f__Xanthomonadaceae--17:capture_genus_counter=g__Aquabacterium--1||g__CAITJF01--1||g__CAIWHR01--2||g__Caulobacter--1||g__Comamonas--9||g__Cupriavidus--1||g__Giesbergeria--1||g__Oricola--1||g__Pseudomonas_E--1||g__Stenotrophomonas--16||g__UBA8801--1:capture_order_counter=o__Burkholderiales--15||o__Caulobacterales--1||o__Pseudomonadales--1||o__Rhizobiales--1||o__Xanthomonadales--17:capture_phylum_counter=p__Proteobacteria--35:capture_species_counter=s__Aquabacterium sp002339015--1||s__CAITJF01 sp903873725--1||s__CAIWHR01 sp903912485--2||s__Caulobacter flavus--1||s__Comamonas denitrificans_A--9||s__Cupriavidus sp000379565--1||s__Giesbergeria sp017987055--1||s__Oricola thermophila--1||s__Pseudomonas_E sp009391885--1||s__Stenotrophomonas acidaminiphila--1||s__Stenotrophomonas maltophilia_AA--4||s__Stenotrophomonas maltophilia_AC--2||s__Stenotrophomonas rhizophila--6||s__Stenotrophomonas rhizophila_A--1||s__Stenotrophomonas sp003484865--2||s__UBA8801 sp003505795--1:evalue_avg=2.3033333360521332e-30:evalue_max=6.6e-29:evalue_min=2.31e-82:evalue_std=1.2043670059113653e-29:evalue_sum=6.9100000081564e-29:gapopen_avg=0.1:gapopen_max=3.0:gapopen_min=0.0:gapopen_std=0.5477225575051661:gapopen_sum=3.0:gtdb_class_counter=c__Gammaproteobacteria--20:gtdb_domain_counter=d__Bacteria--20:gtdb_family_counter=f__Xanthomonadaceae--20:gtdb_genus_counter=g__Stenotrophomonas--18||g__Xanthomonas_A--2:gtdb_order_counter=o__Xanthomonadales--20:gtdb_phylum_counter=p__Proteobacteria--20:gtdb_species_counter=s__Stenotrophomonas bentonitica--1||s__Stenotrophomonas bentonitica_A--1||s__Stenotrophomonas maltophilia_AA--1||s__Stenotrophomonas maltophilia_AB--1||s__Stenotrophomonas maltophilia_AC--1||s__Stenotrophomonas maltophilia_AD--1||s__Stenotrophomonas maltophilia_AE--1||s__Stenotrophomonas maltophilia_AN--1||s__Stenotrophomonas maltophilia_AO--1||s__Stenotrophomonas maltophilia_AP--1||s__Stenotrophomonas maltophilia_N--1||s__Stenotrophomonas maltophilia_Z--1||s__Stenotrophomonas rhizophila--1||s__Stenotrophomonas rhizophila_A--1||s__Stenotrophomonas rhizophila_B--1||s__Stenotrophomonas sp002893095--1||s__Stenotrophomonas sp003484865--1||s__Stenotrophomonas sp018612915--1||s__Xanthomonas_A sp017163755--1||s__Xanthomonas_A translucens_B--1:heptad_counter=MCP-36H--55:lbd_counter=4HB_MCP_1--1:lca_tree=g__Stenotrophomonas:length_avg=123.16666666666667:length_max=154.0:length_min=66.0:length_std=30.9639204206459:length_sum=3695.0:mismatch_avg=17.433333333333334:mismatch_max=49.0:mismatch_min=0.0:mismatch_std=20.27854877031108:mismatch_sum=523.0:name=N1154490:qcovhsp_avg=99.58666666666664:qcovhsp_max=100.0:qcovhsp_min=96.2:qcovhsp_std=0.9842670416078162:qcovhsp_sum=2987.5999999999995:qend_avg=123.1:qend_max=154.0:qend_min=66.0:qend_std=30.85377079732384:qend_sum=3693.0:qstart_avg=1.0666666666666667:qstart_max=2.0:qstart_min=1.0:qstart_std=0.2537081317024625:qstart_sum=32.0:ref_name_counter=GB_GCA_002365915.1_protein.faa_DFAX01000141.1_2@PF00015_full_PFAM.498.623--7||GB_GCA_002386405.1_protein.faa_DGIP01000216.1_1@PF00015_full_PFAM.502.679--1||GB_GCA_003484865.1_protein.faa_DMZT01000381.1_1@PF00015_full_PFAM.502.623--4||RS_GCF_000661955.1_protein.faa_NZ_CP007597.1_2095@PF00015_full_PFAM.498.705--4||RS_GCF_002887735.1_protein.faa_NZ_PKQP01000002.1_430@PF00015_full_PFAM.502.683--11||RS_GCF_013387485.1_protein.faa_NZ_JABBXB010000002.1_626@PF00015_full_PFAM.499.683--3:scovhsp_avg=74.83666666666667:scovhsp_max=95.9:scovhsp_min=54.5:scovhsp_std=10.345363223680696:scovhsp_sum=2245.1000000000004:send_avg=133.6:send_max=163.0:send_min=80.0:send_std=31.122228446052443:send_sum=4008.0:sstart_avg=11.466666666666667:sstart_max=41.0:sstart_min=5.0:sstart_std=8.569123937572105:sstart_sum=344.0])0.656:0.00535664[&&NHX:Sample_counter=rhizpot1--17||rhizpot2--1||rhizpot3--17||rhiztom2--2||rhiztom3--1:Type_counter=GTDB--27||capture--38:besthit_avg=87.375:besthit_max=100.0:besthit_min=61.3:besthit_std=13.655177441825572:besthit_sum=2796.0:bitscore_avg=166.28125:bitscore_max=250.0:bitscore_min=103.0:bitscore_std=35.3765316549755:bitscore_sum=5321.0:capture_class_counter=c__Alphaproteobacteria--2||c__Gammaproteobacteria--36:capture_domain_counter=d__Bacteria--38:capture_family_counter=f__Burkholderiaceae--14||f__Casimicrobiaceae--2||f__Caulobacteraceae--1||f__Gallionellaceae--1||f__Pseudomonadaceae--1||f__Rhizobiaceae--1||f__Xanthomonadaceae--18:capture_genus_counter=g__Aquabacterium--1||g__CAITJF01--1||g__CAIWHR01--2||g__Caulobacter--1||g__Comamonas--9||g__Cupriavidus--1||g__Giesbergeria--1||g__Herbaspirillum--1||g__Massilia--1||g__Oricola--1||g__Pseudomonas_E--1||g__Stenotrophomonas--16||g__UBA8801--1||g__Xanthomonas_A--1:capture_order_counter=o__Burkholderiales--17||o__Caulobacterales--1||o__Pseudomonadales--1||o__Rhizobiales--1||o__Xanthomonadales--18:capture_phylum_counter=p__Proteobacteria--38:capture_species_counter=s__Aquabacterium sp002339015--1||s__CAITJF01 sp903873725--1||s__CAIWHR01 sp903912485--2||s__Caulobacter flavus--1||s__Comamonas denitrificans_A--9||s__Cupriavidus sp000379565--1||s__Giesbergeria sp017987055--1||s__Herbaspirillum rubrisubalbicans--1||s__Massilia aurea_A--1||s__Oricola thermophila--1||s__Pseudomonas_E sp009391885--1||s__Stenotrophomonas acidaminiphila--1||s__Stenotrophomonas maltophilia_AA--4||s__Stenotrophomonas maltophilia_AC--2||s__Stenotrophomonas rhizophila--6||s__Stenotrophomonas rhizophila_A--1||s__Stenotrophomonas sp003484865--2||s__UBA8801 sp003505795--1||s__Xanthomonas_A sontii--1:evalue_avg=2.159375002548875e-30:evalue_max=6.6e-29:evalue_min=5.81e-86:evalue_std=1.1662453107671515e-29:evalue_sum=6.9100000081564e-29:gapopen_avg=0.09375:gapopen_max=3.0:gapopen_min=0.0:gapopen_std=0.5303300858899106:gapopen_sum=3.0:gtdb_class_counter=c__Gammaproteobacteria--27:gtdb_domain_counter=d__Bacteria--27:gtdb_family_counter=f__Burkholderiaceae--6||f__Xanthomonadaceae--21:gtdb_genus_counter=g__Bordetella_B--1||g__Lysobacter--1||g__Pseudoduganella--5||g__Stenotrophomonas--18||g__Xanthomonas_A--2:gtdb_order_counter=o__Burkholderiales--6||o__Xanthomonadales--21:gtdb_phylum_counter=p__Proteobacteria--27:gtdb_species_counter=s__Bordetella_B sp000382185--1||s__Lysobacter niastensis--1||s__Pseudoduganella armeniaca--1||s__Pseudoduganella dura--1||s__Pseudoduganella flava--1||s__Pseudoduganella haloabium--1||s__Pseudoduganella umbonata--1||s__Stenotrophomonas bentonitica--1||s__Stenotrophomonas bentonitica_A--1||s__Stenotrophomonas maltophilia_AA--1||s__Stenotrophomonas maltophilia_AB--1||s__Stenotrophomonas maltophilia_AC--1||s__Stenotrophomonas maltophilia_AD--1||s__Stenotrophomonas maltophilia_AE--1||s__Stenotrophomonas maltophilia_AN--1||s__Stenotrophomonas maltophilia_AO--1||s__Stenotrophomonas maltophilia_AP--1||s__Stenotrophomonas maltophilia_N--1||s__Stenotrophomonas maltophilia_Z--1||s__Stenotrophomonas rhizophila--1||s__Stenotrophomonas rhizophila_A--1||s__Stenotrophomonas rhizophila_B--1||s__Stenotrophomonas sp002893095--1||s__Stenotrophomonas sp003484865--1||s__Stenotrophomonas sp018612915--1||s__Xanthomonas_A sp017163755--1||s__Xanthomonas_A translucens_B--1:heptad_counter=MCP-36H--65:lbd_counter=4HB_MCP_1--1:lca_tree=c__Gammaproteobacteria:length_avg=125.0625:length_max=155.0:length_min=66.0:length_std=30.86593016841207:length_sum=4002.0:mismatch_avg=17.34375:mismatch_max=49.0:mismatch_min=0.0:mismatch_std=19.721626208874884:mismatch_sum=555.0:name=N1154491:qcovhsp_avg=99.571875:qcovhsp_max=100.0:qcovhsp_min=96.2:qcovhsp_std=0.9679490705743803:qcovhsp_sum=3186.3:qend_avg=125.0:qend_max=155.0:qend_min=66.0:qend_std=30.766550751770833:qend_sum=4000.0:qstart_avg=1.0625:qstart_max=2.0:qstart_min=1.0:qstart_std=0.24593468841898236:qstart_sum=34.0:ref_name_counter=GB_GCA_002365915.1_protein.faa_DFAX01000141.1_2@PF00015_full_PFAM.498.623--7||GB_GCA_002386405.1_protein.faa_DGIP01000216.1_1@PF00015_full_PFAM.502.679--1||GB_GCA_003484865.1_protein.faa_DMZT01000381.1_1@PF00015_full_PFAM.502.623--4||RS_GCF_000661955.1_protein.faa_NZ_CP007597.1_2095@PF00015_full_PFAM.498.705--4||RS_GCF_002887735.1_protein.faa_NZ_PKQP01000002.1_430@PF00015_full_PFAM.502.683--11||RS_GCF_003028855.1_protein.faa_NZ_CP028324.1_1703@PF00015_full_PFAM.445.624--1||RS_GCF_013387485.1_protein.faa_NZ_JABBXB010000002.1_626@PF00015_full_PFAM.499.683--3||RS_GCF_014192225.1_protein.faa_NZ_JACHXS010000008.1_290@PF00015_full_PFAM.450.624--1:scovhsp_avg=75.596875:scovhsp_max=95.9:scovhsp_min=54.5:scovhsp_std=10.444152071853415:scovhsp_sum=2419.1:send_avg=135.03125:send_max=163.0:send_min=80.0:send_std=30.626242568603935:send_sum=4321.0:sstart_avg=11.0:sstart_max=41.0:sstart_min=4.0:sstart_std=8.489082172357167:sstart_sum=352.0])0.909:0.0209958[&&NHX:Sample_counter=rhizpot1--19||rhizpot2--1||rhizpot3--17||rhiztom2--6||rhiztom3--1:Type_counter=GTDB--29||capture--44:besthit_avg=86.66285714285715:besthit_max=100.0:besthit_min=61.3:besthit_std=13.333418557150603:besthit_sum=3033.2000000000003:bitscore_avg=168.17142857142858:bitscore_max=250.0:bitscore_min=103.0:bitscore_std=34.472909836639:bitscore_sum=5886.0:capture_class_counter=c__Actinomycetia--1||c__Alphaproteobacteria--2||c__Clostridia--1||c__Desulfuromonadia--2||c__Gammaproteobacteria--38:capture_domain_counter=d__Bacteria--44:capture_family_counter=f__Burkholderiaceae--16||f__CAIOGM01--2||f__Casimicrobiaceae--2||f__Caulobacteraceae--1||f__Cellulomonadaceae--1||f__Gallionellaceae--1||f__Oscillospiraceae--1||f__Pseudomonadaceae--1||f__Rhizobiaceae--1||f__Xanthomonadaceae--18:capture_genus_counter=g__Aquabacterium--1||g__CAIOGM01--2||g__CAITJF01--1||g__CAIWHR01--2||g__Caulobacter--1||g__Cellulomonas--1||g__Comamonas--9||g__Cupriavidus--1||g__Duganella--1||g__Enterenecus--1||g__Giesbergeria--1||g__Herbaspirillum--1||g__Massilia--1||g__Oricola--1||g__Oxalicibacterium--1||g__Pseudomonas_E--1||g__Stenotrophomonas--16||g__UBA8801--1||g__Xanthomonas_A--1:capture_order_counter=o__Actinomycetales--1||o__Burkholderiales--19||o__Caulobacterales--1||o__Geobacterales--2||o__Oscillospirales--1||o__Pseudomonadales--1||o__Rhizobiales--1||o__Xanthomonadales--18:capture_phylum_counter=p__Actinobacteriota--1||p__Desulfobacterota--2||p__Firmicutes_A--1||p__Proteobacteria--40:capture_species_counter=s__Aquabacterium sp002339015--1||s__CAIOGM01 sp903929485--2||s__CAITJF01 sp903873725--1||s__CAIWHR01 sp903912485--2||s__Caulobacter flavus--1||s__Cellulomonas soli--1||s__Comamonas denitrificans_A--9||s__Cupriavidus sp000379565--1||s__Duganella aceris--1||s__Enterenecus sp910588625--1||s__Giesbergeria sp017987055--1||s__Herbaspirillum rubrisubalbicans--1||s__Massilia aurea_A--1||s__Oricola thermophila--1||s__Oxalicibacterium flavum--1||s__Pseudomonas_E sp009391885--1||s__Stenotrophomonas acidaminiphila--1||s__Stenotrophomonas maltophilia_AA--4||s__Stenotrophomonas maltophilia_AC--2||s__Stenotrophomonas rhizophila--6||s__Stenotrophomonas rhizophila_A--1||s__Stenotrophomonas sp003484865--2||s__UBA8801 sp003505795--1||s__Xanthomonas_A sontii--1:evalue_avg=1.974285716616114e-30:evalue_max=6.6e-29:evalue_min=5.81e-86:evalue_std=1.1152930051337335e-29:evalue_sum=6.9100000081564e-29:gapopen_avg=0.08571428571428572:gapopen_max=3.0:gapopen_min=0.0:gapopen_std=0.5070925528371101:gapopen_sum=3.0:gtdb_class_counter=c__Gammaproteobacteria--29:gtdb_domain_counter=d__Bacteria--29:gtdb_family_counter=f__Burkholderiaceae--8||f__Xanthomonadaceae--21:gtdb_genus_counter=g__Bordetella_B--1||g__Hydrogenophaga--1||g__Lysobacter--1||g__Noviherbaspirillum--1||g__Pseudoduganella--5||g__Stenotrophomonas--18||g__Xanthomonas_A--2:gtdb_order_counter=o__Burkholderiales--8||o__Xanthomonadales--21:gtdb_phylum_counter=p__Proteobacteria--29:gtdb_species_counter=s__Bordetella_B sp000382185--1||s__Hydrogenophaga sp002840835--1||s__Lysobacter niastensis--1||s__Noviherbaspirillum aerium--1||s__Pseudoduganella armeniaca--1||s__Pseudoduganella dura--1||s__Pseudoduganella flava--1||s__Pseudoduganella haloabium--1||s__Pseudoduganella umbonata--1||s__Stenotrophomonas bentonitica--1||s__Stenotrophomonas bentonitica_A--1||s__Stenotrophomonas maltophilia_AA--1||s__Stenotrophomonas maltophilia_AB--1||s__Stenotrophomonas maltophilia_AC--1||s__Stenotrophomonas maltophilia_AD--1||s__Stenotrophomonas maltophilia_AE--1||s__Stenotrophomonas maltophilia_AN--1||s__Stenotrophomonas maltophilia_AO--1||s__Stenotrophomonas maltophilia_AP--1||s__Stenotrophomonas maltophilia_N--1||s__Stenotrophomonas maltophilia_Z--1||s__Stenotrophomonas rhizophila--1||s__Stenotrophomonas rhizophila_A--1||s__Stenotrophomonas rhizophila_B--1||s__Stenotrophomonas sp002893095--1||s__Stenotrophomonas sp003484865--1||s__Stenotrophomonas sp018612915--1||s__Xanthomonas_A sp017163755--1||s__Xanthomonas_A translucens_B--1:heptad_counter=MCP-36H--73:lbd_counter=4HB_MCP_1--1:lca_tree=c__Gammaproteobacteria:length_avg=125.88571428571429:length_max=155.0:length_min=66.0:length_std=30.01349836379647:length_sum=4406.0:mismatch_avg=18.34285714285714:mismatch_max=49.0:mismatch_min=0.0:mismatch_std=19.3693858767824:mismatch_sum=642.0:name=N1154492:qcovhsp_avg=99.41142857142856:qcovhsp_max=100.0:qcovhsp_min=96.2:qcovhsp_std=1.1260998358654246:qcovhsp_sum=3479.3999999999996:qend_avg=126.08571428571429:qend_max=156.0:qend_min=66.0:qend_std=29.955232704596945:qend_sum=4413.0:qstart_avg=1.3142857142857143:qstart_max=5.0:qstart_min=1.0:qstart_std=0.9631879839558708:qstart_sum=46.0:ref_name_counter=GB_GCA_002365915.1_protein.faa_DFAX01000141.1_2@PF00015_full_PFAM.498.623--7||GB_GCA_002386405.1_protein.faa_DGIP01000216.1_1@PF00015_full_PFAM.502.679--1||GB_GCA_002840835.1_protein.faa_PHCQ01000034.1_6@PF00015_full_PFAM.330.506--2||GB_GCA_003484865.1_protein.faa_DMZT01000381.1_1@PF00015_full_PFAM.502.623--4||RS_GCF_000661955.1_protein.faa_NZ_CP007597.1_2095@PF00015_full_PFAM.498.705--4||RS_GCF_002887735.1_protein.faa_NZ_PKQP01000002.1_430@PF00015_full_PFAM.502.683--11||RS_GCF_003028855.1_protein.faa_NZ_CP028324.1_1703@PF00015_full_PFAM.445.624--1||RS_GCF_004362525.1_protein.faa_NZ_SNXS01000003.1_568@PF00015_full_PFAM.420.632--1||RS_GCF_013387485.1_protein.faa_NZ_JABBXB010000002.1_626@PF00015_full_PFAM.499.683--3||RS_GCF_014192225.1_protein.faa_NZ_JACHXS010000008.1_290@PF00015_full_PFAM.450.624--1:scovhsp_avg=75.24857142857144:scovhsp_max=95.9:scovhsp_min=54.5:scovhsp_std=10.14783000357774:scovhsp_sum=2633.7000000000003:send_avg=135.94285714285715:send_max=184.0:send_min=80.0:send_std=30.588293471179327:send_sum=4758.0:sstart_avg=11.085714285714285:sstart_max=41.0:sstart_min=3.0:sstart_std=8.94878049059801:sstart_sum=388.0])0:5e-09[&&NHX:Sample_counter=rhizpot1--25||rhizpot2--1||rhizpot3--18||rhiztom2--6||rhiztom3--2:Type_counter=GTDB--30||capture--52:besthit_avg=86.91111111111111:besthit_max=100.0:besthit_min=61.3:besthit_std=13.225706090311458:besthit_sum=3128.8:bitscore_avg=168.66666666666666:bitscore_max=250.0:bitscore_min=103.0:bitscore_std=34.106555716711455:bitscore_sum=6072.0:capture_class_counter=c__Actinomycetia--1||c__Alphaproteobacteria--2||c__Campylobacteria--1||c__Clostridia--1||c__Desulfuromonadia--2||c__Gammaproteobacteria--45:capture_domain_counter=d__Bacteria--52:capture_family_counter=f__Burkholderiaceae--18||f__CAIOGM01--2||f__Casimicrobiaceae--2||f__Caulobacteraceae--1||f__Cellulomonadaceae--1||f__Gallionellaceae--1||f__Helicobacteraceae--1||f__Nevskiaceae--3||f__Oscillospiraceae--1||f__Pseudomonadaceae--1||f__Rhizobiaceae--1||f__Xanthomonadaceae--20:capture_genus_counter=g__Achromobacter--1||g__Aquabacterium--1||g__CAIOGM01--2||g__CAITJF01--1||g__CAIWHR01--2||g__Caulobacter--1||g__Cellulomonas--1||g__Comamonas--9||g__Cupriavidus--1||g__Duganella--1||g__Enterenecus--1||g__Giesbergeria--1||g__Helicobacter_E--1||g__Herbaspirillum--1||g__Herminiimonas--1||g__Massilia--1||g__Oricola--1||g__Oxalicibacterium--1||g__Panacagrimonas--3||g__Pseudomonas_E--1||g__Stenotrophomonas--16||g__UBA8801--1||g__Xanthomonas_A--3:capture_order_counter=o__Actinomycetales--1||o__Burkholderiales--21||o__Campylobacterales--1||o__Caulobacterales--1||o__Geobacterales--2||o__Nevskiales--3||o__Oscillospirales--1||o__Pseudomonadales--1||o__Rhizobiales--1||o__Xanthomonadales--20:capture_phylum_counter=p__Actinobacteriota--1||p__Campylobacterota--1||p__Desulfobacterota--2||p__Firmicutes_A--1||p__Proteobacteria--47:capture_species_counter=s__Achromobacter deleyi--1||s__Aquabacterium sp002339015--1||s__CAIOGM01 sp903929485--2||s__CAITJF01 sp903873725--1||s__CAIWHR01 sp903912485--2||s__Caulobacter flavus--1||s__Cellulomonas soli--1||s__Comamonas denitrificans_A--9||s__Cupriavidus sp000379565--1||s__Duganella aceris--1||s__Enterenecus sp910588625--1||s__Giesbergeria sp017987055--1||s__Helicobacter_E bizzozeronii--1||s__Herbaspirillum rubrisubalbicans--1||s__Herminiimonas sp002384815--1||s__Massilia aurea_A--1||s__Oricola thermophila--1||s__Oxalicibacterium flavum--1||s__Panacagrimonas perspica--3||s__Pseudomonas_E sp009391885--1||s__Stenotrophomonas acidaminiphila--1||s__Stenotrophomonas maltophilia_AA--4||s__Stenotrophomonas maltophilia_AC--2||s__Stenotrophomonas rhizophila--6||s__Stenotrophomonas rhizophila_A--1||s__Stenotrophomonas sp003484865--2||s__UBA8801 sp003505795--1||s__Xanthomonas_A sontii--3:evalue_avg=1.9194444467101112e-30:evalue_max=6.6e-29:evalue_min=5.81e-86:evalue_std=1.0997371619197762e-29:evalue_sum=6.9100000081564e-29:gapopen_avg=0.1111111111111111:gapopen_max=3.0:gapopen_min=0.0:gapopen_std=0.5225092085464837:gapopen_sum=4.0:gtdb_class_counter=c__Gammaproteobacteria--30:gtdb_domain_counter=d__Bacteria--30:gtdb_family_counter=f__Burkholderiaceae--9||f__Xanthomonadaceae--21:gtdb_genus_counter=g__Bordetella_B--1||g__CAIZPE01--1||g__Hydrogenophaga--1||g__Lysobacter--1||g__Noviherbaspirillum--1||g__Pseudoduganella--5||g__Stenotrophomonas--18||g__Xanthomonas_A--2:gtdb_order_counter=o__Burkholderiales--9||o__Xanthomonadales--21:gtdb_phylum_counter=p__Proteobacteria--30:gtdb_species_counter=s__Bordetella_B sp000382185--1||s__CAIZPE01 sp016710525--1||s__Hydrogenophaga sp002840835--1||s__Lysobacter niastensis--1||s__Noviherbaspirillum aerium--1||s__Pseudoduganella armeniaca--1||s__Pseudoduganella dura--1||s__Pseudoduganella flava--1||s__Pseudoduganella haloabium--1||s__Pseudoduganella umbonata--1||s__Stenotrophomonas bentonitica--1||s__Stenotrophomonas bentonitica_A--1||s__Stenotrophomonas maltophilia_AA--1||s__Stenotrophomonas maltophilia_AB--1||s__Stenotrophomonas maltophilia_AC--1||s__Stenotrophomonas maltophilia_AD--1||s__Stenotrophomonas maltophilia_AE--1||s__Stenotrophomonas maltophilia_AN--1||s__Stenotrophomonas maltophilia_AO--1||s__Stenotrophomonas maltophilia_AP--1||s__Stenotrophomonas maltophilia_N--1||s__Stenotrophomonas maltophilia_Z--1||s__Stenotrophomonas rhizophila--1||s__Stenotrophomonas rhizophila_A--1||s__Stenotrophomonas rhizophila_B--1||s__Stenotrophomonas sp002893095--1||s__Stenotrophomonas sp003484865--1||s__Stenotrophomonas sp018612915--1||s__Xanthomonas_A sp017163755--1||s__Xanthomonas_A translucens_B--1:heptad_counter=MCP-36H--82:lbd_counter=4HB_MCP_1--1:lca_tree=c__Gammaproteobacteria:length_avg=125.55555555555556:length_max=155.0:length_min=66.0:length_std=29.64788062234509:length_sum=4520.0:mismatch_avg=17.944444444444443:mismatch_max=49.0:mismatch_min=0.0:mismatch_std=19.239757118224077:mismatch_sum=646.0:name=N1154493:qcovhsp_avg=99.42777777777776:qcovhsp_max=100.0:qcovhsp_min=96.2:qcovhsp_std=1.1142226274367548:qcovhsp_sum=3579.3999999999996:qend_avg=125.72222222222223:qend_max=156.0:qend_min=66.0:qend_std=29.604643565409138:qend_sum=4526.0:qstart_avg=1.3055555555555556:qstart_max=5.0:qstart_min=1.0:qstart_std=0.9507724512038903:qstart_sum=47.0:ref_name_counter=GB_GCA_002365915.1_protein.faa_DFAX01000141.1_2@PF00015_full_PFAM.498.623--7||GB_GCA_002386405.1_protein.faa_DGIP01000216.1_1@PF00015_full_PFAM.502.679--1||GB_GCA_002840835.1_protein.faa_PHCQ01000034.1_6@PF00015_full_PFAM.330.506--2||GB_GCA_003484865.1_protein.faa_DMZT01000381.1_1@PF00015_full_PFAM.502.623--4||RS_GCF_000661955.1_protein.faa_NZ_CP007597.1_2095@PF00015_full_PFAM.498.705--4||RS_GCF_002887735.1_protein.faa_NZ_PKQP01000002.1_430@PF00015_full_PFAM.502.683--11||RS_GCF_003028855.1_protein.faa_NZ_CP028324.1_1703@PF00015_full_PFAM.445.624--1||RS_GCF_004362525.1_protein.faa_NZ_SNXS01000003.1_568@PF00015_full_PFAM.420.632--1||RS_GCF_010093385.1_protein.faa_NZ_PDWV01000033.1_9@PF00015_full_PFAM.671.862--1||RS_GCF_013387485.1_protein.faa_NZ_JABBXB010000002.1_626@PF00015_full_PFAM.499.683--3||RS_GCF_014192225.1_protein.faa_NZ_JACHXS010000008.1_290@PF00015_full_PFAM.450.624--1:scovhsp_avg=74.81666666666666:scovhsp_max=95.9:scovhsp_min=54.5:scovhsp_std=10.332072119653166:scovhsp_sum=2693.4:send_avg=136.72222222222223:send_max=184.0:send_min=80.0:send_std=30.50865086787316:send_sum=4922.0:sstart_avg=12.194444444444445:sstart_max=51.0:sstart_min=3.0:sstart_std=11.047480499952258:sstart_sum=439.0],((7d7ed413-59aa-4ff3-af93-2b290ec49a7e_4@MCPsignal.636.698:0.00951857[&&NHX:Sample=rhizpot3:Type=capture:capture_class=c__Gammaproteobacteria:capture_domain=d__Bacteria:capture_family=f__Burkholderiaceae:capture_genus=g__Hylemonella:capture_order=o__Burkholderiales:capture_phylum=p__Proteobacteria:capture_species=s__Hylemonella gracilis:heptad=MCP-36H],231b94be-a7e8-43bf-8e13-21d1952b6880_1@MCPsignal.269.325:5e-09[&&NHX:Sample=rhizpot3:Type=capture:capture_class=c__Gammaproteobacteria:capture_domain=d__Bacteria:capture_family=f__Xanthomonadaceae:capture_genus=g__Xanthomonas:capture_order=o__Xanthomonadales:capture_phylum=p__Proteobacteria:capture_species=s__Xanthomonas arboricola_E:heptad=MCP-36H])0.743:0.015708[&&NHX:Sample_counter=rhizpot3--2:Type_counter=capture--2:capture_class_counter=c__Gammaproteobacteria--2:capture_domain_counter=d__Bacteria--2:capture_family_counter=f__Burkholderiaceae--1||f__Xanthomonadaceae--1:capture_genus_counter=g__Hylemonella--1||g__Xanthomonas--1:capture_order_counter=o__Burkholderiales--1||o__Xanthomonadales--1:capture_phylum_counter=p__Proteobacteria--2:capture_species_counter=s__Hylemonella gracilis--1||s__Xanthomonas arboricola_E--1:gtdb_class_counter=:gtdb_domain_counter=:gtdb_family_counter=:gtdb_genus_counter=:gtdb_order_counter=:gtdb_phylum_counter=:gtdb_species_counter=:heptad_counter=MCP-36H--2:lbd_counter=:name=N1154496:ref_name_counter=],553a3d85-8136-46a3-94aa-4356a298bb3c_4@MCPsignal.207.267:0.0530602[&&NHX:Sample=rhiztom3:Type=capture:capture_class=c__Gammaproteobacteria:capture_domain=d__Bacteria:capture_family=f__Xanthomonadaceae:capture_genus=g__Stenotrophomonas:capture_order=o__Xanthomonadales:capture_phylum=p__Proteobacteria:capture_species=s__Stenotrophomonas indicatrix:heptad=MCP-36H])0.795:0.0256482[&&NHX:Sample_counter=rhizpot3--2||rhiztom3--1:Type_counter=capture--3:capture_class_counter=c__Gammaproteobacteria--3:capture_domain_counter=d__Bacteria--3:capture_family_counter=f__Burkholderiaceae--1||f__Xanthomonadaceae--2:capture_genus_counter=g__Hylemonella--1||g__Stenotrophomonas--1||g__Xanthomonas--1:capture_order_counter=o__Burkholderiales--1||o__Xanthomonadales--2:capture_phylum_counter=p__Proteobacteria--3:capture_species_counter=s__Hylemonella gracilis--1||s__Stenotrophomonas indicatrix--1||s__Xanthomonas arboricola_E--1:gtdb_class_counter=:gtdb_domain_counter=:gtdb_family_counter=:gtdb_genus_counter=:gtdb_order_counter=:gtdb_phylum_counter=:gtdb_species_counter=:heptad_counter=MCP-36H--3:lbd_counter=:name=N1154498:ref_name_counter=])0.829:0.0176467[&&NHX:Sample_counter=rhizpot1--25||rhizpot2--1||rhizpot3--20||rhiztom2--6||rhiztom3--3:Type_counter=GTDB--30||capture--55:besthit_avg=86.91111111111111:besthit_max=100.0:besthit_min=61.3:besthit_std=13.225706090311458:besthit_sum=3128.8:bitscore_avg=168.66666666666666:bitscore_max=250.0:bitscore_min=103.0:bitscore_std=34.106555716711455:bitscore_sum=6072.0:capture_class_counter=c__Actinomycetia--1||c__Alphaproteobacteria--2||c__Campylobacteria--1||c__Clostridia--1||c__Desulfuromonadia--2||c__Gammaproteobacteria--48:capture_domain_counter=d__Bacteria--55:capture_family_counter=f__Burkholderiaceae--19||f__CAIOGM01--2||f__Casimicrobiaceae--2||f__Caulobacteraceae--1||f__Cellulomonadaceae--1||f__Gallionellaceae--1||f__Helicobacteraceae--1||f__Nevskiaceae--3||f__Oscillospiraceae--1||f__Pseudomonadaceae--1||f__Rhizobiaceae--1||f__Xanthomonadaceae--22:capture_genus_counter=g__Achromobacter--1||g__Aquabacterium--1||g__CAIOGM01--2||g__CAITJF01--1||g__CAIWHR01--2||g__Caulobacter--1||g__Cellulomonas--1||g__Comamonas--9||g__Cupriavidus--1||g__Duganella--1||g__Enterenecus--1||g__Giesbergeria--1||g__Helicobacter_E--1||g__Herbaspirillum--1||g__Herminiimonas--1||g__Hylemonella--1||g__Massilia--1||g__Oricola--1||g__Oxalicibacterium--1||g__Panacagrimonas--3||g__Pseudomonas_E--1||g__Stenotrophomonas--17||g__UBA8801--1||g__Xanthomonas--1||g__Xanthomonas_A--3:capture_order_counter=o__Actinomycetales--1||o__Burkholderiales--22||o__Campylobacterales--1||o__Caulobacterales--1||o__Geobacterales--2||o__Nevskiales--3||o__Oscillospirales--1||o__Pseudomonadales--1||o__Rhizobiales--1||o__Xanthomonadales--22:capture_phylum_counter=p__Actinobacteriota--1||p__Campylobacterota--1||p__Desulfobacterota--2||p__Firmicutes_A--1||p__Proteobacteria--50:capture_species_counter=s__Achromobacter deleyi--1||s__Aquabacterium sp002339015--1||s__CAIOGM01 sp903929485--2||s__CAITJF01 sp903873725--1||s__CAIWHR01 sp903912485--2||s__Caulobacter flavus--1||s__Cellulomonas soli--1||s__Comamonas denitrificans_A--9||s__Cupriavidus sp000379565--1||s__Duganella aceris--1||s__Enterenecus sp910588625--1||s__Giesbergeria sp017987055--1||s__Helicobacter_E bizzozeronii--1||s__Herbaspirillum rubrisubalbicans--1||s__Herminiimonas sp002384815--1||s__Hylemonella gracilis--1||s__Massilia aurea_A--1||s__Oricola thermophila--1||s__Oxalicibacterium flavum--1||s__Panacagrimonas perspica--3||s__Pseudomonas_E sp009391885--1||s__Stenotrophomonas acidaminiphila--1||s__Stenotrophomonas indicatrix--1||s__Stenotrophomonas maltophilia_AA--4||s__Stenotrophomonas maltophilia_AC--2||s__Stenotrophomonas rhizophila--6||s__Stenotrophomonas rhizophila_A--1||s__Stenotrophomonas sp003484865--2||s__UBA8801 sp003505795--1||s__Xanthomonas arboricola_E--1||s__Xanthomonas_A sontii--3:evalue_avg=1.9194444467101112e-30:evalue_max=6.6e-29:evalue_min=5.81e-86:evalue_std=1.0997371619197762e-29:evalue_sum=6.9100000081564e-29:gapopen_avg=0.1111111111111111:gapopen_max=3.0:gapopen_min=0.0:gapopen_std=0.5225092085464837:gapopen_sum=4.0:gtdb_class_counter=c__Gammaproteobacteria--30:gtdb_domain_counter=d__Bacteria--30:gtdb_family_counter=f__Burkholderiaceae--9||f__Xanthomonadaceae--21:gtdb_genus_counter=g__Bordetella_B--1||g__CAIZPE01--1||g__Hydrogenophaga--1||g__Lysobacter--1||g__Noviherbaspirillum--1||g__Pseudoduganella--5||g__Stenotrophomonas--18||g__Xanthomonas_A--2:gtdb_order_counter=o__Burkholderiales--9||o__Xanthomonadales--21:gtdb_phylum_counter=p__Proteobacteria--30:gtdb_species_counter=s__Bordetella_B sp000382185--1||s__CAIZPE01 sp016710525--1||s__Hydrogenophaga sp002840835--1||s__Lysobacter niastensis--1||s__Noviherbaspirillum aerium--1||s__Pseudoduganella armeniaca--1||s__Pseudoduganella dura--1||s__Pseudoduganella flava--1||s__Pseudoduganella haloabium--1||s__Pseudoduganella umbonata--1||s__Stenotrophomonas bentonitica--1||s__Stenotrophomonas bentonitica_A--1||s__Stenotrophomonas maltophilia_AA--1||s__Stenotrophomonas maltophilia_AB--1||s__Stenotrophomonas maltophilia_AC--1||s__Stenotrophomonas maltophilia_AD--1||s__Stenotrophomonas maltophilia_AE--1||s__Stenotrophomonas maltophilia_AN--1||s__Stenotrophomonas maltophilia_AO--1||s__Stenotrophomonas maltophilia_AP--1||s__Stenotrophomonas maltophilia_N--1||s__Stenotrophomonas maltophilia_Z--1||s__Stenotrophomonas rhizophila--1||s__Stenotrophomonas rhizophila_A--1||s__Stenotrophomonas rhizophila_B--1||s__Stenotrophomonas sp002893095--1||s__Stenotrophomonas sp003484865--1||s__Stenotrophomonas sp018612915--1||s__Xanthomonas_A sp017163755--1||s__Xanthomonas_A translucens_B--1:heptad_counter=MCP-36H--85:lbd_counter=4HB_MCP_1--1:lca_tree=c__Gammaproteobacteria:length_avg=125.55555555555556:length_max=155.0:length_min=66.0:length_std=29.64788062234509:length_sum=4520.0:mismatch_avg=17.944444444444443:mismatch_max=49.0:mismatch_min=0.0:mismatch_std=19.239757118224077:mismatch_sum=646.0:name=N1154499:qcovhsp_avg=99.42777777777776:qcovhsp_max=100.0:qcovhsp_min=96.2:qcovhsp_std=1.1142226274367548:qcovhsp_sum=3579.3999999999996:qend_avg=125.72222222222223:qend_max=156.0:qend_min=66.0:qend_std=29.604643565409138:qend_sum=4526.0:qstart_avg=1.3055555555555556:qstart_max=5.0:qstart_min=1.0:qstart_std=0.9507724512038903:qstart_sum=47.0:ref_name_counter=GB_GCA_002365915.1_protein.faa_DFAX01000141.1_2@PF00015_full_PFAM.498.623--7||GB_GCA_002386405.1_protein.faa_DGIP01000216.1_1@PF00015_full_PFAM.502.679--1||GB_GCA_002840835.1_protein.faa_PHCQ01000034.1_6@PF00015_full_PFAM.330.506--2||GB_GCA_003484865.1_protein.faa_DMZT01000381.1_1@PF00015_full_PFAM.502.623--4||RS_GCF_000661955.1_protein.faa_NZ_CP007597.1_2095@PF00015_full_PFAM.498.705--4||RS_GCF_002887735.1_protein.faa_NZ_PKQP01000002.1_430@PF00015_full_PFAM.502.683--11||RS_GCF_003028855.1_protein.faa_NZ_CP028324.1_1703@PF00015_full_PFAM.445.624--1||RS_GCF_004362525.1_protein.faa_NZ_SNXS01000003.1_568@PF00015_full_PFAM.420.632--1||RS_GCF_010093385.1_protein.faa_NZ_PDWV01000033.1_9@PF00015_full_PFAM.671.862--1||RS_GCF_013387485.1_protein.faa_NZ_JABBXB010000002.1_626@PF00015_full_PFAM.499.683--3||RS_GCF_014192225.1_protein.faa_NZ_JACHXS010000008.1_290@PF00015_full_PFAM.450.624--1:scovhsp_avg=74.81666666666666:scovhsp_max=95.9:scovhsp_min=54.5:scovhsp_std=10.332072119653166:scovhsp_sum=2693.4:send_avg=136.72222222222223:send_max=184.0:send_min=80.0:send_std=30.50865086787316:send_sum=4922.0:sstart_avg=12.194444444444445:sstart_max=51.0:sstart_min=3.0:sstart_std=11.047480499952258:sstart_sum=439.0],(((((RS_GCF_004614185.1_protein.faa_NZ_SPVF01000037.1_9@PF00015_full_PFAM.319.511:0.0984689[&&NHX:Type=GTDB:gtdb_class=c__Gammaproteobacteria:gtdb_domain=d__Bacteria:gtdb_family=f__Burkholderiaceae:gtdb_genus=g__Massilia:gtdb_order=o__Burkholderiales:gtdb_phylum=p__Proteobacteria:gtdb_species=s__Massilia arenosa:heptad=MCP-36H:species=d__Bacteria_p__Proteobacteria_c__Gammaproteobacteria_o__Burkholderiales_f__Burkholderiaceae_g__Massilia_s__Massilia arenosa],0d3cb0eb-9fec-42dc-8a5b-210140bbbf57_4@MCPsignal.343.398:0.071245[&&NHX:Sample=rhizpot1:Type=capture:capture_class=c__Gammaproteobacteria:capture_domain=d__Bacteria:capture_family=f__Burkholderiaceae:capture_genus=g__Massilia:capture_order=o__Burkholderiales:capture_phylum=p__Proteobacteria:capture_species=s__Massilia aurea_A:heptad=MCP-36H])0.909:0.150977[&&NHX:Sample_counter=rhizpot1--1:Type_counter=GTDB--1||capture--1:capture_class_counter=c__Gammaproteobacteria--1:capture_domain_counter=d__Bacteria--1:capture_family_counter=f__Burkholderiaceae--1:capture_genus_counter=g__Massilia--1:capture_order_counter=o__Burkholderiales--1:capture_phylum_counter=p__Proteobacteria--1:capture_species_counter=s__Massilia aurea_A--1:gtdb_class_counter=c__Gammaproteobacteria--1:gtdb_domain_counter=d__Bacteria--1:gtdb_family_counter=f__Burkholderiaceae--1:gtdb_genus_counter=g__Massilia--1:gtdb_order_counter=o__Burkholderiales--1:gtdb_phylum_counter=p__Proteobacteria--1:gtdb_species_counter=s__Massilia arenosa--1:heptad_counter=MCP-36H--2:lbd_counter=:lca_tree=s__Massilia arenosa:name=N1154502:ref_name_counter=],(RS_GCF_003123725.1_protein.faa_NZ_QETA01000002.1_389@PF00015_full_PFAM.400.587:0.16873[&&NHX:Type=GTDB:gtdb_class=c__Gammaproteobacteria:gtdb_domain=d__Bacteria:gtdb_family=f__Burkholderiaceae:gtdb_genus=g__Corticimicrobacter:gtdb_order=o__Burkholderiales:gtdb_phylum=p__Proteobacteria:gtdb_species=s__Corticimicrobacter populi:heptad=MCP-36H:species=d__Bacteria_p__Proteobacteria_c__Gammaproteobacteria_o__Burkholderiales_f__Burkholderiaceae_g__Corticimicrobacter_s__Corticimicrobacter populi],((RS_GCF_900078705.1_protein.faa_NZ_FKIF01000006.1_782@PF00015_full_PFAM.403.594:5e-09[&&NHX:Type=GTDB:gtdb_class=c__Gammaproteobacteria:gtdb_domain=d__Bacteria:gtdb_family=f__Burkholderiaceae:gtdb_genus=g__Bordetella_B:gtdb_order=o__Burkholderiales:gtdb_phylum=p__Proteobacteria:gtdb_species=s__Bordetella_B ansorpii_A:heptad=MCP-36H:species=d__Bacteria_p__Proteobacteria_c__Gammaproteobacteria_o__Burkholderiales_f__Burkholderiaceae_g__Bordetella_B_s__Bordetella_B ansorpii_A],RS_GCF_900078315.1_protein.faa_NZ_FKBS01000014.1_391@PF00015_full_PFAM.400.614:0.0125166[&&NHX:Type=GTDB:gtdb_class=c__Gammaproteobacteria:gtdb_domain=d__Bacteria:gtdb_family=f__Burkholderiaceae:gtdb_genus=g__Bordetella_B:gtdb_order=o__Burkholderiales:gtdb_phylum=p__Proteobacteria:gtdb_species=s__Bordetella_B ansorpii:heptad=MCP-36H:species=d__Bacteria_p__Proteobacteria_c__Gammaproteobacteria_o__Burkholderiales_f__Burkholderiaceae_g__Bordetella_B_s__Bordetella_B ansorpii])0.998:0.0866524[&&NHX:Sample_counter=:Type_counter=GTDB--2:capture_class_counter=:capture_domain_counter=:capture_family_counter=:capture_genus_counter=:capture_order_counter=:capture_phylum_counter=:capture_species_counter=:evoltype=D:gtdb_class_counter=c__Gammaproteobacteria--2:gtdb_domain_counter=d__Bacteria--2:gtdb_family_counter=f__Burkholderiaceae--2:gtdb_genus_counter=g__Bordetella_B--2:gtdb_order_counter=o__Burkholderiales--2:gtdb_phylum_counter=p__Proteobacteria--2:gtdb_species_counter=s__Bordetella_B ansorpii--1||s__Bordetella_B ansorpii_A--1:heptad_counter=MCP-36H--2:lbd_counter=:lca=d__Bacteria:lca_tree=g__Bordetella_B:name=N1154506:ref_name_counter=],((2f5a149a-5490-5f6a-8327-b9a51a3f43a0_5@MCPsignal.260.342:5e-09[&&NHX:Sample=rhizpot1:Type=capture:capture_class=c__Gammaproteobacteria:capture_domain=d__Bacteria:capture_family=f__Burkholderiaceae:capture_genus=g__Aquabacterium:capture_order=o__Burkholderiales:capture_phylum=p__Proteobacteria:capture_species=s__Aquabacterium sp002339015:heptad=MCP-36H],(97c9fd3a-4cfc-4ce3-9364-a1a87cb4513b_5@MCPsignal.262.335:5e-09[&&NHX:Sample=rhizpot1:Type=capture:capture_class=c__Gammaproteobacteria:capture_domain=d__Bacteria:capture_family=f__Burkholderiaceae:capture_genus=g__Aquabacterium:capture_order=o__Burkholderiales:capture_phylum=p__Proteobacteria:capture_species=s__Aquabacterium sp002339015:heptad=MCP-36H],10c44311-733c-4f1f-8f29-32855a1bf025_5@MCPsignal.259.337:0.0280633[&&NHX:Sample=rhizpot1:Type=capture:capture_class=c__Gammaproteobacteria:capture_domain=d__Bacteria:capture_family=f__Burkholderiaceae:capture_genus=g__Aquabacterium:capture_order=o__Burkholderiales:capture_phylum=p__Proteobacteria:capture_species=s__Aquabacterium sp002339015:heptad=MCP-36H])0:1.8e-08[&&NHX:Sample_counter=rhizpot1--2:Type_counter=capture--2:capture_class_counter=c__Gammaproteobacteria--2:capture_domain_counter=d__Bacteria--2:capture_family_counter=f__Burkholderiaceae--2:capture_genus_counter=g__Aquabacterium--2:capture_order_counter=o__Burkholderiales--2:capture_phylum_counter=p__Proteobacteria--2:capture_species_counter=s__Aquabacterium sp002339015--2:gtdb_class_counter=:gtdb_domain_counter=:gtdb_family_counter=:gtdb_genus_counter=:gtdb_order_counter=:gtdb_phylum_counter=:gtdb_species_counter=:heptad_counter=MCP-36H--2:lbd_counter=:name=N1154510:ref_name_counter=])0.99:0.18243[&&NHX:Sample_counter=rhizpot1--3:Type_counter=capture--3:capture_class_counter=c__Gammaproteobacteria--3:capture_domain_counter=d__Bacteria--3:capture_family_counter=f__Burkholderiaceae--3:capture_genus_counter=g__Aquabacterium--3:capture_order_counter=o__Burkholderiales--3:capture_phylum_counter=p__Proteobacteria--3:capture_species_counter=s__Aquabacterium sp002339015--3:gtdb_class_counter=:gtdb_domain_counter=:gtdb_family_counter=:gtdb_genus_counter=:gtdb_order_counter=:gtdb_phylum_counter=:gtdb_species_counter=:heptad_counter=MCP-36H--3:lbd_counter=:name=N1154511:ref_name_counter=],(RS_GCF_002902905.1_protein.faa_NZ_CP026124.1_1244@PF00015_full_PFAM.401.603:0.0349914[&&NHX:Type=GTDB:gtdb_class=c__Gammaproteobacteria:gtdb_domain=d__Bacteria:gtdb_family=f__Burkholderiaceae:gtdb_genus=g__Achromobacter:gtdb_order=o__Burkholderiales:gtdb_phylum=p__Proteobacteria:gtdb_species=s__Achromobacter sp002902905:heptad=MCP-36H:species=d__Bacteria_p__Proteobacteria_c__Gammaproteobacteria_o__Burkholderiales_f__Burkholderiaceae_g__Achromobacter_s__Achromobacter sp002902905],(RS_GCF_001270295.1_protein.faa_NZ_LHSJ01000279.1_1@PF00015_full_PFAM.402.588:5e-09[&&NHX:Type=GTDB:gtdb_class=c__Gammaproteobacteria:gtdb_domain=d__Bacteria:gtdb_family=f__Burkholderiaceae:gtdb_genus=g__Achromobacter:gtdb_order=o__Burkholderiales:gtdb_phylum=p__Proteobacteria:gtdb_species=s__Achromobacter sp001270295:heptad=MCP-36H:species=d__Bacteria_p__Proteobacteria_c__Gammaproteobacteria_o__Burkholderiales_f__Burkholderiaceae_g__Achromobacter_s__Achromobacter sp001270295],82e11cd3-5f71-5659-a38b-e1993cd0630e_1@MCPsignal.56.195:0.0117623[&&NHX:Sample=rhiztom3:Type=capture:besthit=99.3:bitscore=246.0:capture_class=c__Gammaproteobacteria:capture_domain=d__Bacteria:capture_family=f__Burkholderiaceae:capture_genus=g__Achromobacter:capture_order=o__Burkholderiales:capture_phylum=p__Proteobacteria:capture_species=s__Achromobacter sp001270295:evalue=1.58e-84:gapopen=0.0:heptad=MCP-36H:length=138.0:mismatch=1.0:qcovhsp=99.3:qend=139.0:qstart=2.0:ref_name=RS_GCF_001270295.1_protein.faa_NZ_LHSJ01000279.1_1@PF00015_full_PFAM.402.588:scovhsp=74.2:send=162.0:sstart=25.0])0.98:0.0531864[&&NHX:Sample_counter=rhiztom3--1:Type_counter=GTDB--1||capture--1:besthit_avg=99.3:besthit_max=99.3:besthit_min=99.3:besthit_std=0:besthit_sum=99.3:bitscore_avg=246.0:bitscore_max=246.0:bitscore_min=246.0:bitscore_std=0:bitscore_sum=246.0:capture_class_counter=c__Gammaproteobacteria--1:capture_domain_counter=d__Bacteria--1:capture_family_counter=f__Burkholderiaceae--1:capture_genus_counter=g__Achromobacter--1:capture_order_counter=o__Burkholderiales--1:capture_phylum_counter=p__Proteobacteria--1:capture_species_counter=s__Achromobacter sp001270295--1:evalue_avg=1.58e-84:evalue_max=1.58e-84:evalue_min=1.58e-84:evalue_std=0:evalue_sum=1.58e-84:gapopen_avg=0.0:gapopen_max=0.0:gapopen_min=0.0:gapopen_std=0:gapopen_sum=0.0:gtdb_class_counter=c__Gammaproteobacteria--1:gtdb_domain_counter=d__Bacteria--1:gtdb_family_counter=f__Burkholderiaceae--1:gtdb_genus_counter=g__Achromobacter--1:gtdb_order_counter=o__Burkholderiales--1:gtdb_phylum_counter=p__Proteobacteria--1:gtdb_species_counter=s__Achromobacter sp001270295--1:heptad_counter=MCP-36H--2:lbd_counter=:lca_tree=s__Achromobacter sp001270295:length_avg=138.0:length_max=138.0:length_min=138.0:length_std=0:length_sum=138.0:mismatch_avg=1.0:mismatch_max=1.0:mismatch_min=1.0:mismatch_std=0:mismatch_sum=1.0:name=N1154515:qcovhsp_avg=99.3:qcovhsp_max=99.3:qcovhsp_min=99.3:qcovhsp_std=0:qcovhsp_sum=99.3:qend_avg=139.0:qend_max=139.0:qend_min=139.0:qend_std=0:qend_sum=139.0:qstart_avg=2.0:qstart_max=2.0:qstart_min=2.0:qstart_std=0:qstart_sum=2.0:ref_name_counter=RS_GCF_001270295.1_protein.faa_NZ_LHSJ01000279.1_1@PF00015_full_PFAM.402.588--1:scovhsp_avg=74.2:scovhsp_max=74.2:scovhsp_min=74.2:scovhsp_std=0:scovhsp_sum=74.2:send_avg=162.0:send_max=162.0:send_min=162.0:send_std=0:send_sum=162.0:sstart_avg=25.0:sstart_max=25.0:sstart_min=25.0:sstart_std=0:sstart_sum=25.0])0.876:0.05451[&&NHX:Sample_counter=rhiztom3--1:Type_counter=GTDB--2||capture--1:besthit_avg=99.3:besthit_max=99.3:besthit_min=99.3:besthit_std=0:besthit_sum=99.3:bitscore_avg=246.0:bitscore_max=246.0:bitscore_min=246.0:bitscore_std=0:bitscore_sum=246.0:capture_class_counter=c__Gammaproteobacteria--1:capture_domain_counter=d__Bacteria--1:capture_family_counter=f__Burkholderiaceae--1:capture_genus_counter=g__Achromobacter--1:capture_order_counter=o__Burkholderiales--1:capture_phylum_counter=p__Proteobacteria--1:capture_species_counter=s__Achromobacter sp001270295--1:evalue_avg=1.58e-84:evalue_max=1.58e-84:evalue_min=1.58e-84:evalue_std=0:evalue_sum=1.58e-84:gapopen_avg=0.0:gapopen_max=0.0:gapopen_min=0.0:gapopen_std=0:gapopen_sum=0.0:gtdb_class_counter=c__Gammaproteobacteria--2:gtdb_domain_counter=d__Bacteria--2:gtdb_family_counter=f__Burkholderiaceae--2:gtdb_genus_counter=g__Achromobacter--2:gtdb_order_counter=o__Burkholderiales--2:gtdb_phylum_counter=p__Proteobacteria--2:gtdb_species_counter=s__Achromobacter sp001270295--1||s__Achromobacter sp002902905--1:heptad_counter=MCP-36H--3:lbd_counter=:lca_tree=g__Achromobacter:length_avg=138.0:length_max=138.0:length_min=138.0:length_std=0:length_sum=138.0:mismatch_avg=1.0:mismatch_max=1.0:mismatch_min=1.0:mismatch_std=0:mismatch_sum=1.0:name=N1154516:qcovhsp_avg=99.3:qcovhsp_max=99.3:qcovhsp_min=99.3:qcovhsp_std=0:qcovhsp_sum=99.3:qend_avg=139.0:qend_max=139.0:qend_min=139.0:qend_std=0:qend_sum=139.0:qstart_avg=2.0:qstart_max=2.0:qstart_min=2.0:qstart_std=0:qstart_sum=2.0:ref_name_counter=RS_GCF_001270295.1_protein.faa_NZ_LHSJ01000279.1_1@PF00015_full_PFAM.402.588--1:scovhsp_avg=74.2:scovhsp_max=74.2:scovhsp_min=74.2:scovhsp_std=0:scovhsp_sum=74.2:send_avg=162.0:send_max=162.0:send_min=162.0:send_std=0:send_sum=162.0:sstart_avg=25.0:sstart_max=25.0:sstart_min=25.0:sstart_std=0:sstart_sum=25.0])0.739:0.0172271[&&NHX:Sample_counter=rhizpot1--3||rhiztom3--1:Type_counter=GTDB--2||capture--4:besthit_avg=99.3:besthit_max=99.3:besthit_min=99.3:besthit_std=0:besthit_sum=99.3:bitscore_avg=246.0:bitscore_max=246.0:bitscore_min=246.0:bitscore_std=0:bitscore_sum=246.0:capture_class_counter=c__Gammaproteobacteria--4:capture_domain_counter=d__Bacteria--4:capture_family_counter=f__Burkholderiaceae--4:capture_genus_counter=g__Achromobacter--1||g__Aquabacterium--3:capture_order_counter=o__Burkholderiales--4:capture_phylum_counter=p__Proteobacteria--4:capture_species_counter=s__Achromobacter sp001270295--1||s__Aquabacterium sp002339015--3:evalue_avg=1.58e-84:evalue_max=1.58e-84:evalue_min=1.58e-84:evalue_std=0:evalue_sum=1.58e-84:gapopen_avg=0.0:gapopen_max=0.0:gapopen_min=0.0:gapopen_std=0:gapopen_sum=0.0:gtdb_class_counter=c__Gammaproteobacteria--2:gtdb_domain_counter=d__Bacteria--2:gtdb_family_counter=f__Burkholderiaceae--2:gtdb_genus_counter=g__Achromobacter--2:gtdb_order_counter=o__Burkholderiales--2:gtdb_phylum_counter=p__Proteobacteria--2:gtdb_species_counter=s__Achromobacter sp001270295--1||s__Achromobacter sp002902905--1:heptad_counter=MCP-36H--6:lbd_counter=:lca_tree=g__Achromobacter:length_avg=138.0:length_max=138.0:length_min=138.0:length_std=0:length_sum=138.0:mismatch_avg=1.0:mismatch_max=1.0:mismatch_min=1.0:mismatch_std=0:mismatch_sum=1.0:name=N1154517:qcovhsp_avg=99.3:qcovhsp_max=99.3:qcovhsp_min=99.3:qcovhsp_std=0:qcovhsp_sum=99.3:qend_avg=139.0:qend_max=139.0:qend_min=139.0:qend_std=0:qend_sum=139.0:qstart_avg=2.0:qstart_max=2.0:qstart_min=2.0:qstart_std=0:qstart_sum=2.0:ref_name_counter=RS_GCF_001270295.1_protein.faa_NZ_LHSJ01000279.1_1@PF00015_full_PFAM.402.588--1:scovhsp_avg=74.2:scovhsp_max=74.2:scovhsp_min=74.2:scovhsp_std=0:scovhsp_sum=74.2:send_avg=162.0:send_max=162.0:send_min=162.0:send_std=0:send_sum=162.0:sstart_avg=25.0:sstart_max=25.0:sstart_min=25.0:sstart_std=0:sstart_sum=25.0])0.198:0.0351301[&&NHX:Sample_counter=rhizpot1--3||rhiztom3--1:Type_counter=GTDB--4||capture--4:besthit_avg=99.3:besthit_max=99.3:besthit_min=99.3:besthit_std=0:besthit_sum=99.3:bitscore_avg=246.0:bitscore_max=246.0:bitscore_min=246.0:bitscore_std=0:bitscore_sum=246.0:capture_class_counter=c__Gammaproteobacteria--4:capture_domain_counter=d__Bacteria--4:capture_family_counter=f__Burkholderiaceae--4:capture_genus_counter=g__Achromobacter--1||g__Aquabacterium--3:capture_order_counter=o__Burkholderiales--4:capture_phylum_counter=p__Proteobacteria--4:capture_species_counter=s__Achromobacter sp001270295--1||s__Aquabacterium sp002339015--3:evalue_avg=1.58e-84:evalue_max=1.58e-84:evalue_min=1.58e-84:evalue_std=0:evalue_sum=1.58e-84:gapopen_avg=0.0:gapopen_max=0.0:gapopen_min=0.0:gapopen_std=0:gapopen_sum=0.0:gtdb_class_counter=c__Gammaproteobacteria--4:gtdb_domain_counter=d__Bacteria--4:gtdb_family_counter=f__Burkholderiaceae--4:gtdb_genus_counter=g__Achromobacter--2||g__Bordetella_B--2:gtdb_order_counter=o__Burkholderiales--4:gtdb_phylum_counter=p__Proteobacteria--4:gtdb_species_counter=s__Achromobacter sp001270295--1||s__Achromobacter sp002902905--1||s__Bordetella_B ansorpii--1||s__Bordetella_B ansorpii_A--1:heptad_counter=MCP-36H--8:lbd_counter=:lca_tree=f__Burkholderiaceae:length_avg=138.0:length_max=138.0:length_min=138.0:length_std=0:length_sum=138.0:mismatch_avg=1.0:mismatch_max=1.0:mismatch_min=1.0:mismatch_std=0:mismatch_sum=1.0:name=N1154518:qcovhsp_avg=99.3:qcovhsp_max=99.3:qcovhsp_min=99.3:qcovhsp_std=0:qcovhsp_sum=99.3:qend_avg=139.0:qend_max=139.0:qend_min=139.0:qend_std=0:qend_sum=139.0:qstart_avg=2.0:qstart_max=2.0:qstart_min=2.0:qstart_std=0:qstart_sum=2.0:ref_name_counter=RS_GCF_001270295.1_protein.faa_NZ_LHSJ01000279.1_1@PF00015_full_PFAM.402.588--1:scovhsp_avg=74.2:scovhsp_max=74.2:scovhsp_min=74.2:scovhsp_std=0:scovhsp_sum=74.2:send_avg=162.0:send_max=162.0:send_min=162.0:send_std=0:send_sum=162.0:sstart_avg=25.0:sstart_max=25.0:sstart_min=25.0:sstart_std=0:sstart_sum=25.0])0.668:0.0560126[&&NHX:Sample_counter=rhizpot1--3||rhiztom3--1:Type_counter=GTDB--5||capture--4:besthit_avg=99.3:besthit_max=99.3:besthit_min=99.3:besthit_std=0:besthit_sum=99.3:bitscore_avg=246.0:bitscore_max=246.0:bitscore_min=246.0:bitscore_std=0:bitscore_sum=246.0:capture_class_counter=c__Gammaproteobacteria--4:capture_domain_counter=d__Bacteria--4:capture_family_counter=f__Burkholderiaceae--4:capture_genus_counter=g__Achromobacter--1||g__Aquabacterium--3:capture_order_counter=o__Burkholderiales--4:capture_phylum_counter=p__Proteobacteria--4:capture_species_counter=s__Achromobacter sp001270295--1||s__Aquabacterium sp002339015--3:evalue_avg=1.58e-84:evalue_max=1.58e-84:evalue_min=1.58e-84:evalue_std=0:evalue_sum=1.58e-84:gapopen_avg=0.0:gapopen_max=0.0:gapopen_min=0.0:gapopen_std=0:gapopen_sum=0.0:gtdb_class_counter=c__Gammaproteobacteria--5:gtdb_domain_counter=d__Bacteria--5:gtdb_family_counter=f__Burkholderiaceae--5:gtdb_genus_counter=g__Achromobacter--2||g__Bordetella_B--2||g__Corticimicrobacter--1:gtdb_order_counter=o__Burkholderiales--5:gtdb_phylum_counter=p__Proteobacteria--5:gtdb_species_counter=s__Achromobacter sp001270295--1||s__Achromobacter sp002902905--1||s__Bordetella_B ansorpii--1||s__Bordetella_B ansorpii_A--1||s__Corticimicrobacter populi--1:heptad_counter=MCP-36H--9:lbd_counter=:lca_tree=f__Burkholderiaceae:length_avg=138.0:length_max=138.0:length_min=138.0:length_std=0:length_sum=138.0:mismatch_avg=1.0:mismatch_max=1.0:mismatch_min=1.0:mismatch_std=0:mismatch_sum=1.0:name=N1154519:qcovhsp_avg=99.3:qcovhsp_max=99.3:qcovhsp_min=99.3:qcovhsp_std=0:qcovhsp_sum=99.3:qend_avg=139.0:qend_max=139.0:qend_min=139.0:qend_std=0:qend_sum=139.0:qstart_avg=2.0:qstart_max=2.0:qstart_min=2.0:qstart_std=0:qstart_sum=2.0:ref_name_counter=RS_GCF_001270295.1_protein.faa_NZ_LHSJ01000279.1_1@PF00015_full_PFAM.402.588--1:scovhsp_avg=74.2:scovhsp_max=74.2:scovhsp_min=74.2:scovhsp_std=0:scovhsp_sum=74.2:send_avg=162.0:send_max=162.0:send_min=162.0:send_std=0:send_sum=162.0:sstart_avg=25.0:sstart_max=25.0:sstart_min=25.0:sstart_std=0:sstart_sum=25.0])0.953:0.0829047[&&NHX:Sample_counter=rhizpot1--4||rhiztom3--1:Type_counter=GTDB--6||capture--5:besthit_avg=99.3:besthit_max=99.3:besthit_min=99.3:besthit_std=0:besthit_sum=99.3:bitscore_avg=246.0:bitscore_max=246.0:bitscore_min=246.0:bitscore_std=0:bitscore_sum=246.0:capture_class_counter=c__Gammaproteobacteria--5:capture_domain_counter=d__Bacteria--5:capture_family_counter=f__Burkholderiaceae--5:capture_genus_counter=g__Achromobacter--1||g__Aquabacterium--3||g__Massilia--1:capture_order_counter=o__Burkholderiales--5:capture_phylum_counter=p__Proteobacteria--5:capture_species_counter=s__Achromobacter sp001270295--1||s__Aquabacterium sp002339015--3||s__Massilia aurea_A--1:evalue_avg=1.58e-84:evalue_max=1.58e-84:evalue_min=1.58e-84:evalue_std=0:evalue_sum=1.58e-84:gapopen_avg=0.0:gapopen_max=0.0:gapopen_min=0.0:gapopen_std=0:gapopen_sum=0.0:gtdb_class_counter=c__Gammaproteobacteria--6:gtdb_domain_counter=d__Bacteria--6:gtdb_family_counter=f__Burkholderiaceae--6:gtdb_genus_counter=g__Achromobacter--2||g__Bordetella_B--2||g__Corticimicrobacter--1||g__Massilia--1:gtdb_order_counter=o__Burkholderiales--6:gtdb_phylum_counter=p__Proteobacteria--6:gtdb_species_counter=s__Achromobacter sp001270295--1||s__Achromobacter sp002902905--1||s__Bordetella_B ansorpii--1||s__Bordetella_B ansorpii_A--1||s__Corticimicrobacter populi--1||s__Massilia arenosa--1:heptad_counter=MCP-36H--11:lbd_counter=:lca_tree=f__Burkholderiaceae:length_avg=138.0:length_max=138.0:length_min=138.0:length_std=0:length_sum=138.0:mismatch_avg=1.0:mismatch_max=1.0:mismatch_min=1.0:mismatch_std=0:mismatch_sum=1.0:name=N1154520:qcovhsp_avg=99.3:qcovhsp_max=99.3:qcovhsp_min=99.3:qcovhsp_std=0:qcovhsp_sum=99.3:qend_avg=139.0:qend_max=139.0:qend_min=139.0:qend_std=0:qend_sum=139.0:qstart_avg=2.0:qstart_max=2.0:qstart_min=2.0:qstart_std=0:qstart_sum=2.0:ref_name_counter=RS_GCF_001270295.1_protein.faa_NZ_LHSJ01000279.1_1@PF00015_full_PFAM.402.588--1:scovhsp_avg=74.2:scovhsp_max=74.2:scovhsp_min=74.2:scovhsp_std=0:scovhsp_sum=74.2:send_avg=162.0:send_max=162.0:send_min=162.0:send_std=0:send_sum=162.0:sstart_avg=25.0:sstart_max=25.0:sstart_min=25.0:sstart_std=0:sstart_sum=25.0],(RS_GCF_018413525.1_protein.faa_NZ_JAHCDD010000102.1_2@PF00015_full_PFAM.398.587:0.0982968[&&NHX:Type=GTDB:gtdb_class=c__Gammaproteobacteria:gtdb_domain=d__Bacteria:gtdb_family=f__Burkholderiaceae:gtdb_genus=g__Comamonas:gtdb_order=o__Burkholderiales:gtdb_phylum=p__Proteobacteria:gtdb_species=s__Comamonas sp018413525:heptad=MCP-36H:species=d__Bacteria_p__Proteobacteria_c__Gammaproteobacteria_o__Burkholderiales_f__Burkholderiaceae_g__Comamonas_s__Comamonas sp018413525],((RS_GCF_900461435.1_protein.faa_NZ_UIGV01000001.1_1440@PF00015_full_PFAM.396.594:0.014272[&&NHX:Type=GTDB:gtdb_class=c__Gammaproteobacteria:gtdb_domain=d__Bacteria:gtdb_family=f__Burkholderiaceae:gtdb_genus=g__Comamonas:gtdb_order=o__Burkholderiales:gtdb_phylum=p__Proteobacteria:gtdb_species=s__Comamonas terrigena:heptad=MCP-36H:species=d__Bacteria_p__Proteobacteria_c__Gammaproteobacteria_o__Burkholderiales_f__Burkholderiaceae_g__Comamonas_s__Comamonas terrigena],RS_GCF_014836675.1_protein.faa_NZ_JACSQK010000009.1_121@PF00015_full_PFAM.398.594:0.0192447[&&NHX:Type=GTDB:gtdb_class=c__Gammaproteobacteria:gtdb_domain=d__Bacteria:gtdb_family=f__Burkholderiaceae:gtdb_genus=g__Comamonas:gtdb_order=o__Burkholderiales:gtdb_phylum=p__Proteobacteria:gtdb_species=s__Comamonas sp014836675:heptad=MCP-36H:species=d__Bacteria_p__Proteobacteria_c__Gammaproteobacteria_o__Burkholderiales_f__Burkholderiaceae_g__Comamonas_s__Comamonas sp014836675])0.993:0.0507619[&&NHX:Sample_counter=:Type_counter=GTDB--2:capture_class_counter=:capture_domain_counter=:capture_family_counter=:capture_genus_counter=:capture_order_counter=:capture_phylum_counter=:capture_species_counter=:evoltype=D:gtdb_class_counter=c__Gammaproteobacteria--2:gtdb_domain_counter=d__Bacteria--2:gtdb_family_counter=f__Burkholderiaceae--2:gtdb_genus_counter=g__Comamonas--2:gtdb_order_counter=o__Burkholderiales--2:gtdb_phylum_counter=p__Proteobacteria--2:gtdb_species_counter=s__Comamonas sp014836675--1||s__Comamonas terrigena--1:heptad_counter=MCP-36H--2:lbd_counter=:lca=d__Bacteria:lca_tree=g__Comamonas:name=N1154524:ref_name_counter=],((((RS_GCF_900111115.1_protein.faa_NZ_FOGD01000005.1_121@PF00015_full_PFAM.406.607:0.122798[&&NHX:Type=GTDB:gtdb_class=c__Gammaproteobacteria:gtdb_domain=d__Bacteria:gtdb_family=f__Burkholderiaceae:gtdb_genus=g__Giesbergeria:gtdb_order=o__Burkholderiales:gtdb_phylum=p__Proteobacteria:gtdb_species=s__Giesbergeria anulus:heptad=MCP-36H:species=d__Bacteria_p__Proteobacteria_c__Gammaproteobacteria_o__Burkholderiales_f__Burkholderiaceae_g__Giesbergeria_s__Giesbergeria anulus],(((GB_GCA_002397315.1_protein.faa_DHAE01000025.1_82@PF00015_full_PFAM.396.597:0.00347737[&&NHX:Type=GTDB:gtdb_class=c__Gammaproteobacteria:gtdb_domain=d__Bacteria:gtdb_family=f__Burkholderiaceae:gtdb_genus=g__Acidovorax_A:gtdb_order=o__Burkholderiales:gtdb_phylum=p__Proteobacteria:gtdb_species=s__Acidovorax_A sp002397315:heptad=MCP-36H:species=d__Bacteria_p__Proteobacteria_c__Gammaproteobacteria_o__Burkholderiales_f__Burkholderiaceae_g__Acidovorax_A_s__Acidovorax_A sp002397315],(RS_GCF_000176855.2_protein.faa_NC_015138.1_477@PF00015_full_PFAM.397.596:6e-09[&&NHX:Type=GTDB:gtdb_class=c__Gammaproteobacteria:gtdb_domain=d__Bacteria:gtdb_family=f__Burkholderiaceae:gtdb_genus=g__Acidovorax_A:gtdb_order=o__Burkholderiales:gtdb_phylum=p__Proteobacteria:gtdb_species=s__Acidovorax_A avenae:heptad=MCP-36H:species=d__Bacteria_p__Proteobacteria_c__Gammaproteobacteria_o__Burkholderiales_f__Burkholderiaceae_g__Acidovorax_A_s__Acidovorax_A avenae],RS_GCF_000176855.2_protein.faa_NC_015138.1_478@PF00015_full_PFAM.397.593:0.0036012[&&NHX:Type=GTDB:gtdb_class=c__Gammaproteobacteria:gtdb_domain=d__Bacteria:gtdb_family=f__Burkholderiaceae:gtdb_genus=g__Acidovorax_A:gtdb_order=o__Burkholderiales:gtdb_phylum=p__Proteobacteria:gtdb_species=s__Acidovorax_A avenae:heptad=MCP-36H:species=d__Bacteria_p__Proteobacteria_c__Gammaproteobacteria_o__Burkholderiales_f__Burkholderiaceae_g__Acidovorax_A_s__Acidovorax_A avenae])0.761:0.00361514[&&NHX:Sample_counter=:Type_counter=GTDB--2:capture_class_counter=:capture_domain_counter=:capture_family_counter=:capture_genus_counter=:capture_order_counter=:capture_phylum_counter=:capture_species_counter=:evoltype=D:gtdb_class_counter=c__Gammaproteobacteria--2:gtdb_domain_counter=d__Bacteria--2:gtdb_family_counter=f__Burkholderiaceae--2:gtdb_genus_counter=g__Acidovorax_A--2:gtdb_order_counter=o__Burkholderiales--2:gtdb_phylum_counter=p__Proteobacteria--2:gtdb_species_counter=s__Acidovorax_A avenae--2:heptad_counter=MCP-36H--2:lbd_counter=:lca=d__Bacteria:lca_tree=s__Acidovorax_A avenae:name=N1154529:ref_name_counter=])0.924:0.0115483[&&NHX:Sample_counter=:Type_counter=GTDB--3:capture_class_counter=:capture_domain_counter=:capture_family_counter=:capture_genus_counter=:capture_order_counter=:capture_phylum_counter=:capture_species_counter=:evoltype=D:gtdb_class_counter=c__Gammaproteobacteria--3:gtdb_domain_counter=d__Bacteria--3:gtdb_family_counter=f__Burkholderiaceae--3:gtdb_genus_counter=g__Acidovorax_A--3:gtdb_order_counter=o__Burkholderiales--3:gtdb_phylum_counter=p__Proteobacteria--3:gtdb_species_counter=s__Acidovorax_A avenae--2||s__Acidovorax_A sp002397315--1:heptad_counter=MCP-36H--3:lbd_counter=:lca=d__Bacteria:lca_tree=g__Acidovorax_A:name=N1154530:ref_name_counter=],(RS_GCF_900100305.1_protein.faa_NZ_FNEY01000029.1_36@PF00015_full_PFAM.396.595:0.00747208[&&NHX:Type=GTDB:gtdb_class=c__Gammaproteobacteria:gtdb_domain=d__Bacteria:gtdb_family=f__Burkholderiaceae:gtdb_genus=g__Acidovorax_A:gtdb_order=o__Burkholderiales:gtdb_phylum=p__Proteobacteria:gtdb_species=s__Acidovorax_A citrulli:heptad=MCP-36H:species=d__Bacteria_p__Proteobacteria_c__Gammaproteobacteria_o__Burkholderiales_f__Burkholderiaceae_g__Acidovorax_A_s__Acidovorax_A citrulli],RS_GCF_003269065.1_protein.faa_NZ_QLTA01000057.1_30@PF00015_full_PFAM.9.217:0.0266411[&&NHX:Type=GTDB:gtdb_class=c__Gammaproteobacteria:gtdb_domain=d__Bacteria:gtdb_family=f__Burkholderiaceae:gtdb_genus=g__Acidovorax_A:gtdb_order=o__Burkholderiales:gtdb_phylum=p__Proteobacteria:gtdb_species=s__Acidovorax_A anthurii:heptad=MCP-36H:species=d__Bacteria_p__Proteobacteria_c__Gammaproteobacteria_o__Burkholderiales_f__Burkholderiaceae_g__Acidovorax_A_s__Acidovorax_A anthurii])0.2:0.00373957[&&NHX:Sample_counter=:Type_counter=GTDB--2:capture_class_counter=:capture_domain_counter=:capture_family_counter=:capture_genus_counter=:capture_order_counter=:capture_phylum_counter=:capture_species_counter=:evoltype=D:gtdb_class_counter=c__Gammaproteobacteria--2:gtdb_domain_counter=d__Bacteria--2:gtdb_family_counter=f__Burkholderiaceae--2:gtdb_genus_counter=g__Acidovorax_A--2:gtdb_order_counter=o__Burkholderiales--2:gtdb_phylum_counter=p__Proteobacteria--2:gtdb_species_counter=s__Acidovorax_A anthurii--1||s__Acidovorax_A citrulli--1:heptad_counter=MCP-36H--2:lbd_counter=:lca=d__Bacteria:lca_tree=g__Acidovorax_A:name=N1154533:ref_name_counter=])0.959:0.0208896[&&NHX:Sample_counter=:Type_counter=GTDB--5:capture_class_counter=:capture_domain_counter=:capture_family_counter=:capture_genus_counter=:capture_order_counter=:capture_phylum_counter=:capture_species_counter=:evoltype=D:gtdb_class_counter=c__Gammaproteobacteria--5:gtdb_domain_counter=d__Bacteria--5:gtdb_family_counter=f__Burkholderiaceae--5:gtdb_genus_counter=g__Acidovorax_A--5:gtdb_order_counter=o__Burkholderiales--5:gtdb_phylum_counter=p__Proteobacteria--5:gtdb_species_counter=s__Acidovorax_A anthurii--1||s__Acidovorax_A avenae--2||s__Acidovorax_A citrulli--1||s__Acidovorax_A sp002397315--1:heptad_counter=MCP-36H--5:lbd_counter=:lca=d__Bacteria:lca_tree=g__Acidovorax_A:name=N1154534:ref_name_counter=],(((RS_GCF_000739875.1_protein.faa_NZ_BBJR01000052.1_23@PF00015_full_PFAM.397.595:5e-09[&&NHX:Type=GTDB:gtdb_class=c__Gammaproteobacteria:gtdb_domain=d__Bacteria:gtdb_family=f__Burkholderiaceae:gtdb_genus=g__Comamonas:gtdb_order=o__Burkholderiales:gtdb_phylum=p__Proteobacteria:gtdb_species=s__Comamonas aquatica:heptad=MCP-36H:species=d__Bacteria_p__Proteobacteria_c__Gammaproteobacteria_o__Burkholderiales_f__Burkholderiaceae_g__Comamonas_s__Comamonas aquatica],afe5785c-ac99-41db-8418-47eae855ca2b_6@MCPsignal.173.327:5e-09[&&NHX:Sample=rhizpot3:Type=capture:besthit=86.4:bitscore=230.0:capture_class=c__Gammaproteobacteria:capture_domain=d__Bacteria:capture_family=f__Burkholderiaceae:capture_genus=g__Comamonas:capture_order=o__Burkholderiales:capture_phylum=p__Proteobacteria:capture_species=s__Comamonas aquatica:evalue=1e-77:gapopen=0.0:heptad=MCP-36H:length=154.0:mismatch=21.0:qcovhsp=100.0:qend=154.0:qstart=1.0:ref_name=RS_GCF_000400995.2_protein.faa_NZ_DF238911.1_53@PF00015_full_PFAM.253.449:scovhsp=78.6:send=164.0:sstart=11.0])0.978:0.0456651[&&NHX:Sample_counter=rhizpot3--1:Type_counter=GTDB--1||capture--1:besthit_avg=86.4:besthit_max=86.4:besthit_min=86.4:besthit_std=0:besthit_sum=86.4:bitscore_avg=230.0:bitscore_max=230.0:bitscore_min=230.0:bitscore_std=0:bitscore_sum=230.0:capture_class_counter=c__Gammaproteobacteria--1:capture_domain_counter=d__Bacteria--1:capture_family_counter=f__Burkholderiaceae--1:capture_genus_counter=g__Comamonas--1:capture_order_counter=o__Burkholderiales--1:capture_phylum_counter=p__Proteobacteria--1:capture_species_counter=s__Comamonas aquatica--1:evalue_avg=1e-77:evalue_max=1e-77:evalue_min=1e-77:evalue_std=0:evalue_sum=1e-77:gapopen_avg=0.0:gapopen_max=0.0:gapopen_min=0.0:gapopen_std=0:gapopen_sum=0.0:gtdb_class_counter=c__Gammaproteobacteria--1:gtdb_domain_counter=d__Bacteria--1:gtdb_family_counter=f__Burkholderiaceae--1:gtdb_genus_counter=g__Comamonas--1:gtdb_order_counter=o__Burkholderiales--1:gtdb_phylum_counter=p__Proteobacteria--1:gtdb_species_counter=s__Comamonas aquatica--1:heptad_counter=MCP-36H--2:lbd_counter=:lca_tree=s__Comamonas aquatica:length_avg=154.0:length_max=154.0:length_min=154.0:length_std=0:length_sum=154.0:mismatch_avg=21.0:mismatch_max=21.0:mismatch_min=21.0:mismatch_std=0:mismatch_sum=21.0:name=N1154537:qcovhsp_avg=100.0:qcovhsp_max=100.0:qcovhsp_min=100.0:qcovhsp_std=0:qcovhsp_sum=100.0:qend_avg=154.0:qend_max=154.0:qend_min=154.0:qend_std=0:qend_sum=154.0:qstart_avg=1.0:qstart_max=1.0:qstart_min=1.0:qstart_std=0:qstart_sum=1.0:ref_name_counter=RS_GCF_000400995.2_protein.faa_NZ_DF238911.1_53@PF00015_full_PFAM.253.449--1:scovhsp_avg=78.6:scovhsp_max=78.6:scovhsp_min=78.6:scovhsp_std=0:scovhsp_sum=78.6:send_avg=164.0:send_max=164.0:send_min=164.0:send_std=0:send_sum=164.0:sstart_avg=11.0:sstart_max=11.0:sstart_min=11.0:sstart_std=0:sstart_sum=11.0],(RS_GCF_000400995.2_protein.faa_NZ_DF238911.1_53@PF00015_full_PFAM.253.449:5e-09[&&NHX:Type=GTDB:gtdb_class=c__Gammaproteobacteria:gtdb_domain=d__Bacteria:gtdb_family=f__Burkholderiaceae:gtdb_genus=g__MR-S7:gtdb_order=o__Burkholderiales:gtdb_phylum=p__Proteobacteria:gtdb_species=s__MR-S7 sp000400995:heptad=MCP-36H:species=d__Bacteria_p__Proteobacteria_c__Gammaproteobacteria_o__Burkholderiales_f__Burkholderiaceae_g__MR-S7_s__MR-S7 sp000400995],RS_GCF_016428875.1_protein.faa_NZ_JAELTO010000103.1_12@PF00015_full_PFAM.400.593:0.0628895[&&NHX:Type=GTDB:gtdb_class=c__Gammaproteobacteria:gtdb_domain=d__Bacteria:gtdb_family=f__Burkholderiaceae:gtdb_genus=g__Xylophilus:gtdb_order=o__Burkholderiales:gtdb_phylum=p__Proteobacteria:gtdb_species=s__Xylophilus sp016428875:heptad=MCP-36H:species=d__Bacteria_p__Proteobacteria_c__Gammaproteobacteria_o__Burkholderiales_f__Burkholderiaceae_g__Xylophilus_s__Xylophilus sp016428875])0.992:0.0599536[&&NHX:Sample_counter=:Type_counter=GTDB--2:capture_class_counter=:capture_domain_counter=:capture_family_counter=:capture_genus_counter=:capture_order_counter=:capture_phylum_counter=:capture_species_counter=:evoltype=D:gtdb_class_counter=c__Gammaproteobacteria--2:gtdb_domain_counter=d__Bacteria--2:gtdb_family_counter=f__Burkholderiaceae--2:gtdb_genus_counter=g__MR-S7--1||g__Xylophilus--1:gtdb_order_counter=o__Burkholderiales--2:gtdb_phylum_counter=p__Proteobacteria--2:gtdb_species_counter=s__MR-S7 sp000400995--1||s__Xylophilus sp016428875--1:heptad_counter=MCP-36H--2:lbd_counter=:lca=d__Bacteria:lca_tree=f__Burkholderiaceae:name=N1154540:ref_name_counter=])0.955:0.0286281[&&NHX:Sample_counter=rhizpot3--1:Type_counter=GTDB--3||capture--1:besthit_avg=86.4:besthit_max=86.4:besthit_min=86.4:besthit_std=0:besthit_sum=86.4:bitscore_avg=230.0:bitscore_max=230.0:bitscore_min=230.0:bitscore_std=0:bitscore_sum=230.0:capture_class_counter=c__Gammaproteobacteria--1:capture_domain_counter=d__Bacteria--1:capture_family_counter=f__Burkholderiaceae--1:capture_genus_counter=g__Comamonas--1:capture_order_counter=o__Burkholderiales--1:capture_phylum_counter=p__Proteobacteria--1:capture_species_counter=s__Comamonas aquatica--1:evalue_avg=1e-77:evalue_max=1e-77:evalue_min=1e-77:evalue_std=0:evalue_sum=1e-77:gapopen_avg=0.0:gapopen_max=0.0:gapopen_min=0.0:gapopen_std=0:gapopen_sum=0.0:gtdb_class_counter=c__Gammaproteobacteria--3:gtdb_domain_counter=d__Bacteria--3:gtdb_family_counter=f__Burkholderiaceae--3:gtdb_genus_counter=g__Comamonas--1||g__MR-S7--1||g__Xylophilus--1:gtdb_order_counter=o__Burkholderiales--3:gtdb_phylum_counter=p__Proteobacteria--3:gtdb_species_counter=s__Comamonas aquatica--1||s__MR-S7 sp000400995--1||s__Xylophilus sp016428875--1:heptad_counter=MCP-36H--4:lbd_counter=:lca_tree=f__Burkholderiaceae:length_avg=154.0:length_max=154.0:length_min=154.0:length_std=0:length_sum=154.0:mismatch_avg=21.0:mismatch_max=21.0:mismatch_min=21.0:mismatch_std=0:mismatch_sum=21.0:name=N1154541:qcovhsp_avg=100.0:qcovhsp_max=100.0:qcovhsp_min=100.0:qcovhsp_std=0:qcovhsp_sum=100.0:qend_avg=154.0:qend_max=154.0:qend_min=154.0:qend_std=0:qend_sum=154.0:qstart_avg=1.0:qstart_max=1.0:qstart_min=1.0:qstart_std=0:qstart_sum=1.0:ref_name_counter=RS_GCF_000400995.2_protein.faa_NZ_DF238911.1_53@PF00015_full_PFAM.253.449--1:scovhsp_avg=78.6:scovhsp_max=78.6:scovhsp_min=78.6:scovhsp_std=0:scovhsp_sum=78.6:send_avg=164.0:send_max=164.0:send_min=164.0:send_std=0:send_sum=164.0:sstart_avg=11.0:sstart_max=11.0:sstart_min=11.0:sstart_std=0:sstart_sum=11.0],(((RS_GCF_000964545.1_protein.faa_NZ_BBVD01000015.1_30@PF00015_full_PFAM.398.602:0.023872[&&NHX:Type=GTDB:gtdb_class=c__Gammaproteobacteria:gtdb_domain=d__Bacteria:gtdb_family=f__Burkholderiaceae:gtdb_genus=g__Comamonas:gtdb_order=o__Burkholderiales:gtdb_phylum=p__Proteobacteria:gtdb_species=s__Comamonas thiooxydans:heptad=MCP-36H:species=d__Bacteria_p__Proteobacteria_c__Gammaproteobacteria_o__Burkholderiales_f__Burkholderiaceae_g__Comamonas_s__Comamonas thiooxydans],GB_GCA_009360615.1_protein.faa_SPEY01000019.1_13@PF00015_full_PFAM.400.597:0.00948633[&&NHX:Type=GTDB:gtdb_class=c__Gammaproteobacteria:gtdb_domain=d__Bacteria:gtdb_family=f__Burkholderiaceae:gtdb_genus=g__Comamonas:gtdb_order=o__Burkholderiales:gtdb_phylum=p__Proteobacteria:gtdb_species=s__Comamonas sp009360615:heptad=MCP-36H:species=d__Bacteria_p__Proteobacteria_c__Gammaproteobacteria_o__Burkholderiales_f__Burkholderiaceae_g__Comamonas_s__Comamonas sp009360615])0.75:0.0038926[&&NHX:Sample_counter=:Type_counter=GTDB--2:capture_class_counter=:capture_domain_counter=:capture_family_counter=:capture_genus_counter=:capture_order_counter=:capture_phylum_counter=:capture_species_counter=:evoltype=D:gtdb_class_counter=c__Gammaproteobacteria--2:gtdb_domain_counter=d__Bacteria--2:gtdb_family_counter=f__Burkholderiaceae--2:gtdb_genus_counter=g__Comamonas--2:gtdb_order_counter=o__Burkholderiales--2:gtdb_phylum_counter=p__Proteobacteria--2:gtdb_species_counter=s__Comamonas sp009360615--1||s__Comamonas thiooxydans--1:heptad_counter=MCP-36H--2:lbd_counter=:lca=d__Bacteria:lca_tree=g__Comamonas:name=N1154544:ref_name_counter=],(RS_GCF_001544075.1_protein.faa_NZ_BCNT01000005.1_49@PF00015_full_PFAM.399.598:0.0103468[&&NHX:Type=GTDB:gtdb_class=c__Gammaproteobacteria:gtdb_domain=d__Bacteria:gtdb_family=f__Burkholderiaceae:gtdb_genus=g__Comamonas:gtdb_order=o__Burkholderiales:gtdb_phylum=p__Proteobacteria:gtdb_species=s__Comamonas terrae:heptad=MCP-36H:species=d__Bacteria_p__Proteobacteria_c__Gammaproteobacteria_o__Burkholderiales_f__Burkholderiaceae_g__Comamonas_s__Comamonas terrae],RS_GCF_014637085.1_protein.faa_NZ_BMEU01000014.1_78@PF00015_full_PFAM.323.516:0.0244936[&&NHX:Type=GTDB:gtdb_class=c__Gammaproteobacteria:gtdb_domain=d__Bacteria:gtdb_family=f__Burkholderiaceae:gtdb_genus=g__Comamonas:gtdb_order=o__Burkholderiales:gtdb_phylum=p__Proteobacteria:gtdb_species=s__Comamonas phosphati:heptad=MCP-36H:species=d__Bacteria_p__Proteobacteria_c__Gammaproteobacteria_o__Burkholderiales_f__Burkholderiaceae_g__Comamonas_s__Comamonas phosphati])0.879:0.00720106[&&NHX:Sample_counter=:Type_counter=GTDB--2:capture_class_counter=:capture_domain_counter=:capture_family_counter=:capture_genus_counter=:capture_order_counter=:capture_phylum_counter=:capture_species_counter=:evoltype=D:gtdb_class_counter=c__Gammaproteobacteria--2:gtdb_domain_counter=d__Bacteria--2:gtdb_family_counter=f__Burkholderiaceae--2:gtdb_genus_counter=g__Comamonas--2:gtdb_order_counter=o__Burkholderiales--2:gtdb_phylum_counter=p__Proteobacteria--2:gtdb_species_counter=s__Comamonas phosphati--1||s__Comamonas terrae--1:heptad_counter=MCP-36H--2:lbd_counter=:lca=d__Bacteria:lca_tree=g__Comamonas:name=N1154547:ref_name_counter=])0.999:0.0821906[&&NHX:Sample_counter=:Type_counter=GTDB--4:capture_class_counter=:capture_domain_counter=:capture_family_counter=:capture_genus_counter=:capture_order_counter=:capture_phylum_counter=:capture_species_counter=:evoltype=D:gtdb_class_counter=c__Gammaproteobacteria--4:gtdb_domain_counter=d__Bacteria--4:gtdb_family_counter=f__Burkholderiaceae--4:gtdb_genus_counter=g__Comamonas--4:gtdb_order_counter=o__Burkholderiales--4:gtdb_phylum_counter=p__Proteobacteria--4:gtdb_species_counter=s__Comamonas phosphati--1||s__Comamonas sp009360615--1||s__Comamonas terrae--1||s__Comamonas thiooxydans--1:heptad_counter=MCP-36H--4:lbd_counter=:lca=d__Bacteria:lca_tree=g__Comamonas:name=N1154548:ref_name_counter=],(((((RS_GCF_003013695.1_protein.faa_NZ_CP027792.1_294@PF00015_full_PFAM.403.590:0.040848[&&NHX:Type=GTDB:gtdb_class=c__Gammaproteobacteria:gtdb_domain=d__Bacteria:gtdb_family=f__Burkholderiaceae:gtdb_genus=g__Pulveribacter:gtdb_order=o__Burkholderiales:gtdb_phylum=p__Proteobacteria:gtdb_species=s__Pulveribacter suum:heptad=MCP-36H:species=d__Bacteria_p__Proteobacteria_c__Gammaproteobacteria_o__Burkholderiales_f__Burkholderiaceae_g__Pulveribacter_s__Pulveribacter suum],(GB_GCA_018054745.1_protein.faa_JAGPIX010000013.1_16@PF00015_full_PFAM.403.593:0.0139977[&&NHX:Type=GTDB:gtdb_class=c__Gammaproteobacteria:gtdb_domain=d__Bacteria:gtdb_family=f__Burkholderiaceae:gtdb_genus=g__Alicycliphilus:gtdb_order=o__Burkholderiales:gtdb_phylum=p__Proteobacteria:gtdb_species=s__Alicycliphilus sp018054745:heptad=MCP-36H:species=d__Bacteria_p__Proteobacteria_c__Gammaproteobacteria_o__Burkholderiales_f__Burkholderiaceae_g__Alicycliphilus_s__Alicycliphilus sp018054745],GB_GCA_018240995.1_protein.faa_JAFEES010000005.1_15@PF00015_full_PFAM.400.592:0.00871935[&&NHX:Type=GTDB:gtdb_class=c__Gammaproteobacteria:gtdb_domain=d__Bacteria:gtdb_family=f__Burkholderiaceae:gtdb_genus=g__Alicycliphilus:gtdb_order=o__Burkholderiales:gtdb_phylum=p__Proteobacteria:gtdb_species=s__Alicycliphilus sp018240995:heptad=MCP-36H:species=d__Bacteria_p__Proteobacteria_c__Gammaproteobacteria_o__Burkholderiales_f__Burkholderiaceae_g__Alicycliphilus_s__Alicycliphilus sp018240995])0.894:0.0228437[&&NHX:Sample_counter=:Type_counter=GTDB--2:capture_class_counter=:capture_domain_counter=:capture_family_counter=:capture_genus_counter=:capture_order_counter=:capture_phylum_counter=:capture_species_counter=:evoltype=D:gtdb_class_counter=c__Gammaproteobacteria--2:gtdb_domain_counter=d__Bacteria--2:gtdb_family_counter=f__Burkholderiaceae--2:gtdb_genus_counter=g__Alicycliphilus--2:gtdb_order_counter=o__Burkholderiales--2:gtdb_phylum_counter=p__Proteobacteria--2:gtdb_species_counter=s__Alicycliphilus sp018054745--1||s__Alicycliphilus sp018240995--1:heptad_counter=MCP-36H--2:lbd_counter=:lca=d__Bacteria:lca_tree=g__Alicycliphilus:name=N1154552:ref_name_counter=])0.702:0.0188582[&&NHX:Sample_counter=:Type_counter=GTDB--3:capture_class_counter=:capture_domain_counter=:capture_family_counter=:capture_genus_counter=:capture_order_counter=:capture_phylum_counter=:capture_species_counter=:evoltype=D:gtdb_class_counter=c__Gammaproteobacteria--3:gtdb_domain_counter=d__Bacteria--3:gtdb_family_counter=f__Burkholderiaceae--3:gtdb_genus_counter=g__Alicycliphilus--2||g__Pulveribacter--1:gtdb_order_counter=o__Burkholderiales--3:gtdb_phylum_counter=p__Proteobacteria--3:gtdb_species_counter=s__Alicycliphilus sp018054745--1||s__Alicycliphilus sp018240995--1||s__Pulveribacter suum--1:heptad_counter=MCP-36H--3:lbd_counter=:lca=d__Bacteria:lca_tree=f__Burkholderiaceae:name=N1154553:ref_name_counter=],((701d82c2-e4e7-4107-a860-a4248f39381b_6@MCPsignal.22.148:0.0138167[&&NHX:Sample=rhiztom1:Type=capture:besthit=72.6:bitscore=151.0:capture_class=c__Gammaproteobacteria:capture_domain=d__Bacteria:capture_family=f__Burkholderiaceae:capture_genus=g__Alicycliphilus:capture_order=o__Burkholderiales:capture_phylum=p__Proteobacteria:capture_species=s__Alicycliphilus denitrificans:evalue=5.79e-47:gapopen=0.0:heptad=MCP-36H:length=124.0:mismatch=34.0:qcovhsp=98.4:qend=126.0:qstart=3.0:ref_name=RS_GCF_001571325.1_protein.faa_NZ_BCTO01000063.1_20@PF00015_full_PFAM.398.590:scovhsp=64.6:send=163.0:sstart=40.0],(df610e04-bc24-47cc-8914-a79999c6c829_3@MCPsignal.68.208:0.00555152[&&NHX:Sample=rhiztom3:Type=capture:capture_class=c__Gammaproteobacteria:capture_domain=d__Bacteria:capture_family=f__Burkholderiaceae:capture_genus=g__Alicycliphilus:capture_order=o__Burkholderiales:capture_phylum=p__Proteobacteria:capture_species=s__Alicycliphilus denitrificans:heptad=MCP-36H],(8da60966-f375-5029-9505-901019ae9a8a_6@MCPsignal.187.325:0.0115409[&&NHX:Sample=rhiztom3:Type=capture:besthit=80.6:bitscore=188.0:capture_class=c__Gammaproteobacteria:capture_domain=d__Bacteria:capture_family=f__Burkholderiaceae:capture_genus=g__Alicycliphilus:capture_order=o__Burkholderiales:capture_phylum=p__Proteobacteria:capture_species=s__Alicycliphilus denitrificans:evalue=2.19e-61:gapopen=1.0:heptad=MCP-36H:length=139.0:mismatch=26.0:qcovhsp=100.0:qend=138.0:qstart=1.0:ref_name=RS_GCF_001598795.1_protein.faa_NZ_BCZP01000009.1_253@PF00015_full_PFAM.399.598:scovhsp=69.8:send=162.0:sstart=24.0],((RS_GCF_000204645.1_protein.faa_NC_015422.1_4392@PF00015_full_PFAM.396.593:5e-09[&&NHX:Type=GTDB:gtdb_class=c__Gammaproteobacteria:gtdb_domain=d__Bacteria:gtdb_family=f__Burkholderiaceae:gtdb_genus=g__Alicycliphilus:gtdb_order=o__Burkholderiales:gtdb_phylum=p__Proteobacteria:gtdb_species=s__Alicycliphilus denitrificans:heptad=MCP-36H:species=d__Bacteria_p__Proteobacteria_c__Gammaproteobacteria_o__Burkholderiales_f__Burkholderiaceae_g__Alicycliphilus_s__Alicycliphilus denitrificans],0b1b1999-af14-4ea3-9518-cb58318fa9af_2@MCPsignal.243.341:0.0857305[&&NHX:Sample=rhiztom1:Type=capture:capture_class=c__Gammaproteobacteria:capture_domain=d__Bacteria:capture_family=f__Burkholderiaceae:capture_genus=g__Alicycliphilus:capture_order=o__Burkholderiales:capture_phylum=p__Proteobacteria:capture_species=s__Alicycliphilus denitrificans:heptad=MCP-36H])0.843:0.00417931[&&NHX:Sample_counter=rhiztom1--1:Type_counter=GTDB--1||capture--1:capture_class_counter=c__Gammaproteobacteria--1:capture_domain_counter=d__Bacteria--1:capture_family_counter=f__Burkholderiaceae--1:capture_genus_counter=g__Alicycliphilus--1:capture_order_counter=o__Burkholderiales--1:capture_phylum_counter=p__Proteobacteria--1:capture_species_counter=s__Alicycliphilus denitrificans--1:gtdb_class_counter=c__Gammaproteobacteria--1:gtdb_domain_counter=d__Bacteria--1:gtdb_family_counter=f__Burkholderiaceae--1:gtdb_genus_counter=g__Alicycliphilus--1:gtdb_order_counter=o__Burkholderiales--1:gtdb_phylum_counter=p__Proteobacteria--1:gtdb_species_counter=s__Alicycliphilus denitrificans--1:heptad_counter=MCP-36H--2:lbd_counter=:lca_tree=s__Alicycliphilus denitrificans:name=N1154559:ref_name_counter=],(e28bf52c-e5a8-49cf-9a67-dde8cbf3a2ac_6@MCPsignal.97.250:0.00486838[&&NHX:Sample=rhiztom3:Type=capture:capture_class=c__Gammaproteobacteria:capture_domain=d__Bacteria:capture_family=f__Burkholderiaceae:capture_genus=g__Alicycliphilus:capture_order=o__Burkholderiales:capture_phylum=p__Proteobacteria:capture_species=s__Alicycliphilus denitrificans:heptad=MCP-36H],30331e05-13b7-4664-b1bb-39171cc60821_2@MCPsignal.103.256:0.0196149[&&NHX:Sample=rhiztom3:Type=capture:besthit=71.9:bitscore=188.0:capture_class=c__Gammaproteobacteria:capture_domain=d__Bacteria:capture_family=f__Burkholderiaceae:capture_genus=g__Alicycliphilus:capture_order=o__Burkholderiales:capture_phylum=p__Proteobacteria:capture_species=s__Alicycliphilus denitrificans:evalue=3.58e-61:gapopen=0.0:heptad=MCP-36H:length=153.0:mismatch=43.0:qcovhsp=100.0:qend=153.0:qstart=1.0:ref_name=RS_GCF_011303755.1_protein.faa_NZ_CP049885.1_464@PF00015_full_PFAM.398.594:scovhsp=78.1:send=163.0:sstart=11.0])0:5e-09[&&NHX:Sample_counter=rhiztom3--2:Type_counter=capture--2:besthit_avg=71.9:besthit_max=71.9:besthit_min=71.9:besthit_std=0:besthit_sum=71.9:bitscore_avg=188.0:bitscore_max=188.0:bitscore_min=188.0:bitscore_std=0:bitscore_sum=188.0:capture_class_counter=c__Gammaproteobacteria--2:capture_domain_counter=d__Bacteria--2:capture_family_counter=f__Burkholderiaceae--2:capture_genus_counter=g__Alicycliphilus--2:capture_order_counter=o__Burkholderiales--2:capture_phylum_counter=p__Proteobacteria--2:capture_species_counter=s__Alicycliphilus denitrificans--2:evalue_avg=3.58e-61:evalue_max=3.58e-61:evalue_min=3.58e-61:evalue_std=0:evalue_sum=3.58e-61:gapopen_avg=0.0:gapopen_max=0.0:gapopen_min=0.0:gapopen_std=0:gapopen_sum=0.0:gtdb_class_counter=:gtdb_domain_counter=:gtdb_family_counter=:gtdb_genus_counter=:gtdb_order_counter=:gtdb_phylum_counter=:gtdb_species_counter=:heptad_counter=MCP-36H--2:lbd_counter=:length_avg=153.0:length_max=153.0:length_min=153.0:length_std=0:length_sum=153.0:mismatch_avg=43.0:mismatch_max=43.0:mismatch_min=43.0:mismatch_std=0:mismatch_sum=43.0:name=N1154562:qcovhsp_avg=100.0:qcovhsp_max=100.0:qcovhsp_min=100.0:qcovhsp_std=0:qcovhsp_sum=100.0:qend_avg=153.0:qend_max=153.0:qend_min=153.0:qend_std=0:qend_sum=153.0:qstart_avg=1.0:qstart_max=1.0:qstart_min=1.0:qstart_std=0:qstart_sum=1.0:ref_name_counter=RS_GCF_011303755.1_protein.faa_NZ_CP049885.1_464@PF00015_full_PFAM.398.594--1:scovhsp_avg=78.1:scovhsp_max=78.1:scovhsp_min=78.1:scovhsp_std=0:scovhsp_sum=78.1:send_avg=163.0:send_max=163.0:send_min=163.0:send_std=0:send_sum=163.0:sstart_avg=11.0:sstart_max=11.0:sstart_min=11.0:sstart_std=0:sstart_sum=11.0])0:5e-09[&&NHX:Sample_counter=rhiztom1--1||rhiztom3--2:Type_counter=GTDB--1||capture--3:besthit_avg=71.9:besthit_max=71.9:besthit_min=71.9:besthit_std=0:besthit_sum=71.9:bitscore_avg=188.0:bitscore_max=188.0:bitscore_min=188.0:bitscore_std=0:bitscore_sum=188.0:capture_class_counter=c__Gammaproteobacteria--3:capture_domain_counter=d__Bacteria--3:capture_family_counter=f__Burkholderiaceae--3:capture_genus_counter=g__Alicycliphilus--3:capture_order_counter=o__Burkholderiales--3:capture_phylum_counter=p__Proteobacteria--3:capture_species_counter=s__Alicycliphilus denitrificans--3:evalue_avg=3.58e-61:evalue_max=3.58e-61:evalue_min=3.58e-61:evalue_std=0:evalue_sum=3.58e-61:gapopen_avg=0.0:gapopen_max=0.0:gapopen_min=0.0:gapopen_std=0:gapopen_sum=0.0:gtdb_class_counter=c__Gammaproteobacteria--1:gtdb_domain_counter=d__Bacteria--1:gtdb_family_counter=f__Burkholderiaceae--1:gtdb_genus_counter=g__Alicycliphilus--1:gtdb_order_counter=o__Burkholderiales--1:gtdb_phylum_counter=p__Proteobacteria--1:gtdb_species_counter=s__Alicycliphilus denitrificans--1:heptad_counter=MCP-36H--4:lbd_counter=:lca_tree=s__Alicycliphilus denitrificans:length_avg=153.0:length_max=153.0:length_min=153.0:length_std=0:length_sum=153.0:mismatch_avg=43.0:mismatch_max=43.0:mismatch_min=43.0:mismatch_std=0:mismatch_sum=43.0:name=N1154563:qcovhsp_avg=100.0:qcovhsp_max=100.0:qcovhsp_min=100.0:qcovhsp_std=0:qcovhsp_sum=100.0:qend_avg=153.0:qend_max=153.0:qend_min=153.0:qend_std=0:qend_sum=153.0:qstart_avg=1.0:qstart_max=1.0:qstart_min=1.0:qstart_std=0:qstart_sum=1.0:ref_name_counter=RS_GCF_011303755.1_protein.faa_NZ_CP049885.1_464@PF00015_full_PFAM.398.594--1:scovhsp_avg=78.1:scovhsp_max=78.1:scovhsp_min=78.1:scovhsp_std=0:scovhsp_sum=78.1:send_avg=163.0:send_max=163.0:send_min=163.0:send_std=0:send_sum=163.0:sstart_avg=11.0:sstart_max=11.0:sstart_min=11.0:sstart_std=0:sstart_sum=11.0])0:5e-09[&&NHX:Sample_counter=rhiztom1--1||rhiztom3--3:Type_counter=GTDB--1||capture--4:besthit_avg=76.25:besthit_max=80.6:besthit_min=71.9:besthit_std=6.151828996322955:besthit_sum=152.5:bitscore_avg=188.0:bitscore_max=188.0:bitscore_min=188.0:bitscore_std=0.0:bitscore_sum=376.0:capture_class_counter=c__Gammaproteobacteria--4:capture_domain_counter=d__Bacteria--4:capture_family_counter=f__Burkholderiaceae--4:capture_genus_counter=g__Alicycliphilus--4:capture_order_counter=o__Burkholderiales--4:capture_phylum_counter=p__Proteobacteria--4:capture_species_counter=s__Alicycliphilus denitrificans--4:evalue_avg=2.885e-61:evalue_max=3.58e-61:evalue_min=2.19e-61:evalue_std=9.82878425849301e-62:evalue_sum=5.77e-61:gapopen_avg=0.5:gapopen_max=1.0:gapopen_min=0.0:gapopen_std=0.7071067811865476:gapopen_sum=1.0:gtdb_class_counter=c__Gammaproteobacteria--1:gtdb_domain_counter=d__Bacteria--1:gtdb_family_counter=f__Burkholderiaceae--1:gtdb_genus_counter=g__Alicycliphilus--1:gtdb_order_counter=o__Burkholderiales--1:gtdb_phylum_counter=p__Proteobacteria--1:gtdb_species_counter=s__Alicycliphilus denitrificans--1:heptad_counter=MCP-36H--5:lbd_counter=:lca_tree=s__Alicycliphilus denitrificans:length_avg=146.0:length_max=153.0:length_min=139.0:length_std=9.899494936611665:length_sum=292.0:mismatch_avg=34.5:mismatch_max=43.0:mismatch_min=26.0:mismatch_std=12.020815280171307:mismatch_sum=69.0:name=N1154564:qcovhsp_avg=100.0:qcovhsp_max=100.0:qcovhsp_min=100.0:qcovhsp_std=0.0:qcovhsp_sum=200.0:qend_avg=145.5:qend_max=153.0:qend_min=138.0:qend_std=10.606601717798213:qend_sum=291.0:qstart_avg=1.0:qstart_max=1.0:qstart_min=1.0:qstart_std=0.0:qstart_sum=2.0:ref_name_counter=RS_GCF_001598795.1_protein.faa_NZ_BCZP01000009.1_253@PF00015_full_PFAM.399.598--1||RS_GCF_011303755.1_protein.faa_NZ_CP049885.1_464@PF00015_full_PFAM.398.594--1:scovhsp_avg=73.94999999999999:scovhsp_max=78.1:scovhsp_min=69.8:scovhsp_std=5.868986283848343:scovhsp_sum=147.89999999999998:send_avg=162.5:send_max=163.0:send_min=162.0:send_std=0.7071067811865476:send_sum=325.0:sstart_avg=17.5:sstart_max=24.0:sstart_min=11.0:sstart_std=9.192388155425117:sstart_sum=35.0])0:5e-09[&&NHX:Sample_counter=rhiztom1--1||rhiztom3--4:Type_counter=GTDB--1||capture--5:besthit_avg=76.25:besthit_max=80.6:besthit_min=71.9:besthit_std=6.151828996322955:besthit_sum=152.5:bitscore_avg=188.0:bitscore_max=188.0:bitscore_min=188.0:bitscore_std=0.0:bitscore_sum=376.0:capture_class_counter=c__Gammaproteobacteria--5:capture_domain_counter=d__Bacteria--5:capture_family_counter=f__Burkholderiaceae--5:capture_genus_counter=g__Alicycliphilus--5:capture_order_counter=o__Burkholderiales--5:capture_phylum_counter=p__Proteobacteria--5:capture_species_counter=s__Alicycliphilus denitrificans--5:evalue_avg=2.885e-61:evalue_max=3.58e-61:evalue_min=2.19e-61:evalue_std=9.82878425849301e-62:evalue_sum=5.77e-61:gapopen_avg=0.5:gapopen_max=1.0:gapopen_min=0.0:gapopen_std=0.7071067811865476:gapopen_sum=1.0:gtdb_class_counter=c__Gammaproteobacteria--1:gtdb_domain_counter=d__Bacteria--1:gtdb_family_counter=f__Burkholderiaceae--1:gtdb_genus_counter=g__Alicycliphilus--1:gtdb_order_counter=o__Burkholderiales--1:gtdb_phylum_counter=p__Proteobacteria--1:gtdb_species_counter=s__Alicycliphilus denitrificans--1:heptad_counter=MCP-36H--6:lbd_counter=:lca_tree=s__Alicycliphilus denitrificans:length_avg=146.0:length_max=153.0:length_min=139.0:length_std=9.899494936611665:length_sum=292.0:mismatch_avg=34.5:mismatch_max=43.0:mismatch_min=26.0:mismatch_std=12.020815280171307:mismatch_sum=69.0:name=N1154565:qcovhsp_avg=100.0:qcovhsp_max=100.0:qcovhsp_min=100.0:qcovhsp_std=0.0:qcovhsp_sum=200.0:qend_avg=145.5:qend_max=153.0:qend_min=138.0:qend_std=10.606601717798213:qend_sum=291.0:qstart_avg=1.0:qstart_max=1.0:qstart_min=1.0:qstart_std=0.0:qstart_sum=2.0:ref_name_counter=RS_GCF_001598795.1_protein.faa_NZ_BCZP01000009.1_253@PF00015_full_PFAM.399.598--1||RS_GCF_011303755.1_protein.faa_NZ_CP049885.1_464@PF00015_full_PFAM.398.594--1:scovhsp_avg=73.94999999999999:scovhsp_max=78.1:scovhsp_min=69.8:scovhsp_std=5.868986283848343:scovhsp_sum=147.89999999999998:send_avg=162.5:send_max=163.0:send_min=162.0:send_std=0.7071067811865476:send_sum=325.0:sstart_avg=17.5:sstart_max=24.0:sstart_min=11.0:sstart_std=9.192388155425117:sstart_sum=35.0])0.939:0.0211206[&&NHX:Sample_counter=rhiztom1--2||rhiztom3--4:Type_counter=GTDB--1||capture--6:besthit_avg=75.03333333333333:besthit_max=80.6:besthit_min=71.9:besthit_std=4.8335632129241155:besthit_sum=225.1:bitscore_avg=175.66666666666666:bitscore_max=188.0:bitscore_min=151.0:bitscore_std=21.361959960016154:bitscore_sum=527.0:capture_class_counter=c__Gammaproteobacteria--6:capture_domain_counter=d__Bacteria--6:capture_family_counter=f__Burkholderiaceae--6:capture_genus_counter=g__Alicycliphilus--6:capture_order_counter=o__Burkholderiales--6:capture_phylum_counter=p__Proteobacteria--6:capture_species_counter=s__Alicycliphilus denitrificans--6:evalue_avg=1.9300000000000194e-47:evalue_max=5.79e-47:evalue_min=2.19e-61:evalue_std=3.3428580586079163e-47:evalue_sum=5.790000000000058e-47:gapopen_avg=0.3333333333333333:gapopen_max=1.0:gapopen_min=0.0:gapopen_std=0.5773502691896258:gapopen_sum=1.0:gtdb_class_counter=c__Gammaproteobacteria--1:gtdb_domain_counter=d__Bacteria--1:gtdb_family_counter=f__Burkholderiaceae--1:gtdb_genus_counter=g__Alicycliphilus--1:gtdb_order_counter=o__Burkholderiales--1:gtdb_phylum_counter=p__Proteobacteria--1:gtdb_species_counter=s__Alicycliphilus denitrificans--1:heptad_counter=MCP-36H--7:lbd_counter=:lca_tree=s__Alicycliphilus denitrificans:length_avg=138.66666666666666:length_max=153.0:length_min=124.0:length_std=14.502873278538061:length_sum=416.0:mismatch_avg=34.333333333333336:mismatch_max=43.0:mismatch_min=26.0:mismatch_std=8.504900548115383:mismatch_sum=103.0:name=N1154566:qcovhsp_avg=99.46666666666665:qcovhsp_max=100.0:qcovhsp_min=98.4:qcovhsp_std=0.923760430703398:qcovhsp_sum=298.4:qend_avg=139.0:qend_max=153.0:qend_min=126.0:qend_std=13.527749258468683:qend_sum=417.0:qstart_avg=1.6666666666666667:qstart_max=3.0:qstart_min=1.0:qstart_std=1.1547005383792517:qstart_sum=5.0:ref_name_counter=RS_GCF_001571325.1_protein.faa_NZ_BCTO01000063.1_20@PF00015_full_PFAM.398.590--1||RS_GCF_001598795.1_protein.faa_NZ_BCZP01000009.1_253@PF00015_full_PFAM.399.598--1||RS_GCF_011303755.1_protein.faa_NZ_CP049885.1_464@PF00015_full_PFAM.398.594--1:scovhsp_avg=70.83333333333333:scovhsp_max=78.1:scovhsp_min=64.6:scovhsp_std=6.809062588442944:scovhsp_sum=212.49999999999997:send_avg=162.66666666666666:send_max=163.0:send_min=162.0:send_std=0.5773502691896258:send_sum=488.0:sstart_avg=25.0:sstart_max=40.0:sstart_min=11.0:sstart_std=14.52583904633395:sstart_sum=75.0],RS_GCF_900103645.1_protein.faa_NZ_FNHP01000014.1_18@PF00015_full_PFAM.398.593:0.035147[&&NHX:Type=GTDB:gtdb_class=c__Gammaproteobacteria:gtdb_domain=d__Bacteria:gtdb_family=f__Burkholderiaceae:gtdb_genus=g__Oryzisolibacter:gtdb_order=o__Burkholderiales:gtdb_phylum=p__Proteobacteria:gtdb_species=s__Oryzisolibacter propanilivorax:heptad=MCP-36H:species=d__Bacteria_p__Proteobacteria_c__Gammaproteobacteria_o__Burkholderiales_f__Burkholderiaceae_g__Oryzisolibacter_s__Oryzisolibacter propanilivorax])0.991:0.0532828[&&NHX:Sample_counter=rhiztom1--2||rhiztom3--4:Type_counter=GTDB--2||capture--6:besthit_avg=75.03333333333333:besthit_max=80.6:besthit_min=71.9:besthit_std=4.8335632129241155:besthit_sum=225.1:bitscore_avg=175.66666666666666:bitscore_max=188.0:bitscore_min=151.0:bitscore_std=21.361959960016154:bitscore_sum=527.0:capture_class_counter=c__Gammaproteobacteria--6:capture_domain_counter=d__Bacteria--6:capture_family_counter=f__Burkholderiaceae--6:capture_genus_counter=g__Alicycliphilus--6:capture_order_counter=o__Burkholderiales--6:capture_phylum_counter=p__Proteobacteria--6:capture_species_counter=s__Alicycliphilus denitrificans--6:evalue_avg=1.9300000000000194e-47:evalue_max=5.79e-47:evalue_min=2.19e-61:evalue_std=3.3428580586079163e-47:evalue_sum=5.790000000000058e-47:gapopen_avg=0.3333333333333333:gapopen_max=1.0:gapopen_min=0.0:gapopen_std=0.5773502691896258:gapopen_sum=1.0:gtdb_class_counter=c__Gammaproteobacteria--2:gtdb_domain_counter=d__Bacteria--2:gtdb_family_counter=f__Burkholderiaceae--2:gtdb_genus_counter=g__Alicycliphilus--1||g__Oryzisolibacter--1:gtdb_order_counter=o__Burkholderiales--2:gtdb_phylum_counter=p__Proteobacteria--2:gtdb_species_counter=s__Alicycliphilus denitrificans--1||s__Oryzisolibacter propanilivorax--1:heptad_counter=MCP-36H--8:lbd_counter=:lca_tree=f__Burkholderiaceae:length_avg=138.66666666666666:length_max=153.0:length_min=124.0:length_std=14.502873278538061:length_sum=416.0:mismatch_avg=34.333333333333336:mismatch_max=43.0:mismatch_min=26.0:mismatch_std=8.504900548115383:mismatch_sum=103.0:name=N1154568:qcovhsp_avg=99.46666666666665:qcovhsp_max=100.0:qcovhsp_min=98.4:qcovhsp_std=0.923760430703398:qcovhsp_sum=298.4:qend_avg=139.0:qend_max=153.0:qend_min=126.0:qend_std=13.527749258468683:qend_sum=417.0:qstart_avg=1.6666666666666667:qstart_max=3.0:qstart_min=1.0:qstart_std=1.1547005383792517:qstart_sum=5.0:ref_name_counter=RS_GCF_001571325.1_protein.faa_NZ_BCTO01000063.1_20@PF00015_full_PFAM.398.590--1||RS_GCF_001598795.1_protein.faa_NZ_BCZP01000009.1_253@PF00015_full_PFAM.399.598--1||RS_GCF_011303755.1_protein.faa_NZ_CP049885.1_464@PF00015_full_PFAM.398.594--1:scovhsp_avg=70.83333333333333:scovhsp_max=78.1:scovhsp_min=64.6:scovhsp_std=6.809062588442944:scovhsp_sum=212.49999999999997:send_avg=162.66666666666666:send_max=163.0:send_min=162.0:send_std=0.5773502691896258:send_sum=488.0:sstart_avg=25.0:sstart_max=40.0:sstart_min=11.0:sstart_std=14.52583904633395:sstart_sum=75.0])0.915:0.0255151[&&NHX:Sample_counter=rhiztom1--2||rhiztom3--4:Type_counter=GTDB--5||capture--6:besthit_avg=75.03333333333333:besthit_max=80.6:besthit_min=71.9:besthit_std=4.8335632129241155:besthit_sum=225.1:bitscore_avg=175.66666666666666:bitscore_max=188.0:bitscore_min=151.0:bitscore_std=21.361959960016154:bitscore_sum=527.0:capture_class_counter=c__Gammaproteobacteria--6:capture_domain_counter=d__Bacteria--6:capture_family_counter=f__Burkholderiaceae--6:capture_genus_counter=g__Alicycliphilus--6:capture_order_counter=o__Burkholderiales--6:capture_phylum_counter=p__Proteobacteria--6:capture_species_counter=s__Alicycliphilus denitrificans--6:evalue_avg=1.9300000000000194e-47:evalue_max=5.79e-47:evalue_min=2.19e-61:evalue_std=3.3428580586079163e-47:evalue_sum=5.790000000000058e-47:gapopen_avg=0.3333333333333333:gapopen_max=1.0:gapopen_min=0.0:gapopen_std=0.5773502691896258:gapopen_sum=1.0:gtdb_class_counter=c__Gammaproteobacteria--5:gtdb_domain_counter=d__Bacteria--5:gtdb_family_counter=f__Burkholderiaceae--5:gtdb_genus_counter=g__Alicycliphilus--3||g__Oryzisolibacter--1||g__Pulveribacter--1:gtdb_order_counter=o__Burkholderiales--5:gtdb_phylum_counter=p__Proteobacteria--5:gtdb_species_counter=s__Alicycliphilus denitrificans--1||s__Alicycliphilus sp018054745--1||s__Alicycliphilus sp018240995--1||s__Oryzisolibacter propanilivorax--1||s__Pulveribacter suum--1:heptad_counter=MCP-36H--11:lbd_counter=:lca_tree=f__Burkholderiaceae:length_avg=138.66666666666666:length_max=153.0:length_min=124.0:length_std=14.502873278538061:length_sum=416.0:mismatch_avg=34.333333333333336:mismatch_max=43.0:mismatch_min=26.0:mismatch_std=8.504900548115383:mismatch_sum=103.0:name=N1154569:qcovhsp_avg=99.46666666666665:qcovhsp_max=100.0:qcovhsp_min=98.4:qcovhsp_std=0.923760430703398:qcovhsp_sum=298.4:qend_avg=139.0:qend_max=153.0:qend_min=126.0:qend_std=13.527749258468683:qend_sum=417.0:qstart_avg=1.6666666666666667:qstart_max=3.0:qstart_min=1.0:qstart_std=1.1547005383792517:qstart_sum=5.0:ref_name_counter=RS_GCF_001571325.1_protein.faa_NZ_BCTO01000063.1_20@PF00015_full_PFAM.398.590--1||RS_GCF_001598795.1_protein.faa_NZ_BCZP01000009.1_253@PF00015_full_PFAM.399.598--1||RS_GCF_011303755.1_protein.faa_NZ_CP049885.1_464@PF00015_full_PFAM.398.594--1:scovhsp_avg=70.83333333333333:scovhsp_max=78.1:scovhsp_min=64.6:scovhsp_std=6.809062588442944:scovhsp_sum=212.49999999999997:send_avg=162.66666666666666:send_max=163.0:send_min=162.0:send_std=0.5773502691896258:send_sum=488.0:sstart_avg=25.0:sstart_max=40.0:sstart_min=11.0:sstart_std=14.52583904633395:sstart_sum=75.0],(GB_GCA_002894305.1_protein.faa_PGEI01000040.1_25@PF00015_full_PFAM.404.588:0.0792548[&&NHX:Type=GTDB:gtdb_class=c__Gammaproteobacteria:gtdb_domain=d__Bacteria:gtdb_family=f__Burkholderiaceae:gtdb_genus=g__Comamonas_C:gtdb_order=o__Burkholderiales:gtdb_phylum=p__Proteobacteria:gtdb_species=s__Comamonas_C sp002894305:heptad=MCP-36H:species=d__Bacteria_p__Proteobacteria_c__Gammaproteobacteria_o__Burkholderiales_f__Burkholderiaceae_g__Comamonas_C_s__Comamonas_C sp002894305],((GB_GCA_001725235.1_protein.faa_MEFU01000069.1_3@PF00015_full_PFAM.398.588:6e-09[&&NHX:Type=GTDB:gtdb_class=c__Gammaproteobacteria:gtdb_domain=d__Bacteria:gtdb_family=f__Burkholderiaceae:gtdb_genus=g__Acidovorax_C:gtdb_order=o__Burkholderiales:gtdb_phylum=p__Proteobacteria:gtdb_species=s__Acidovorax_C sp001725235:heptad=MCP-36H:species=d__Bacteria_p__Proteobacteria_c__Gammaproteobacteria_o__Burkholderiales_f__Burkholderiaceae_g__Acidovorax_C_s__Acidovorax_C sp001725235],RS_GCF_001298675.1_protein.faa_NZ_CYIG01000014.1_24@PF00015_full_PFAM.293.414:0.0210587[&&NHX:Type=GTDB:gtdb_class=c__Gammaproteobacteria:gtdb_domain=d__Bacteria:gtdb_family=f__Burkholderiaceae:gtdb_genus=g__Acidovorax_C:gtdb_order=o__Burkholderiales:gtdb_phylum=p__Proteobacteria:gtdb_species=s__Acidovorax_C caeni:heptad=MCP-36H:species=d__Bacteria_p__Proteobacteria_c__Gammaproteobacteria_o__Burkholderiales_f__Burkholderiaceae_g__Acidovorax_C_s__Acidovorax_C caeni])0.949:0.0492644[&&NHX:Sample_counter=:Type_counter=GTDB--2:capture_class_counter=:capture_domain_counter=:capture_family_counter=:capture_genus_counter=:capture_order_counter=:capture_phylum_counter=:capture_species_counter=:evoltype=D:gtdb_class_counter=c__Gammaproteobacteria--2:gtdb_domain_counter=d__Bacteria--2:gtdb_family_counter=f__Burkholderiaceae--2:gtdb_genus_counter=g__Acidovorax_C--2:gtdb_order_counter=o__Burkholderiales--2:gtdb_phylum_counter=p__Proteobacteria--2:gtdb_species_counter=s__Acidovorax_C caeni--1||s__Acidovorax_C sp001725235--1:heptad_counter=MCP-36H--2:lbd_counter=:lca=d__Bacteria:lca_tree=g__Acidovorax_C:name=N1154573:ref_name_counter=],RS_GCF_017811175.1_protein.faa_NZ_JACWIJ010000002.1_2438@PF00015_full_PFAM.405.592:0.112486[&&NHX:Type=GTDB:gtdb_class=c__Gammaproteobacteria:gtdb_domain=d__Bacteria:gtdb_family=f__Burkholderiaceae:gtdb_genus=g__Melaminivora_A:gtdb_order=o__Burkholderiales:gtdb_phylum=p__Proteobacteria:gtdb_species=s__Melaminivora_A jejuensis:heptad=MCP-36H:species=d__Bacteria_p__Proteobacteria_c__Gammaproteobacteria_o__Burkholderiales_f__Burkholderiaceae_g__Melaminivora_A_s__Melaminivora_A jejuensis])0.602:0.0236592[&&NHX:Sample_counter=:Type_counter=GTDB--3:capture_class_counter=:capture_domain_counter=:capture_family_counter=:capture_genus_counter=:capture_order_counter=:capture_phylum_counter=:capture_species_counter=:evoltype=D:gtdb_class_counter=c__Gammaproteobacteria--3:gtdb_domain_counter=d__Bacteria--3:gtdb_family_counter=f__Burkholderiaceae--3:gtdb_genus_counter=g__Acidovorax_C--2||g__Melaminivora_A--1:gtdb_order_counter=o__Burkholderiales--3:gtdb_phylum_counter=p__Proteobacteria--3:gtdb_species_counter=s__Acidovorax_C caeni--1||s__Acidovorax_C sp001725235--1||s__Melaminivora_A jejuensis--1:heptad_counter=MCP-36H--3:lbd_counter=:lca=d__Bacteria:lca_tree=f__Burkholderiaceae:name=N1154575:ref_name_counter=])0.935:0.0301176[&&NHX:Sample_counter=:Type_counter=GTDB--4:capture_class_counter=:capture_domain_counter=:capture_family_counter=:capture_genus_counter=:capture_order_counter=:capture_phylum_counter=:capture_species_counter=:evoltype=D:gtdb_class_counter=c__Gammaproteobacteria--4:gtdb_domain_counter=d__Bacteria--4:gtdb_family_counter=f__Burkholderiaceae--4:gtdb_genus_counter=g__Acidovorax_C--2||g__Comamonas_C--1||g__Melaminivora_A--1:gtdb_order_counter=o__Burkholderiales--4:gtdb_phylum_counter=p__Proteobacteria--4:gtdb_species_counter=s__Acidovorax_C caeni--1||s__Acidovorax_C sp001725235--1||s__Comamonas_C sp002894305--1||s__Melaminivora_A jejuensis--1:heptad_counter=MCP-36H--4:lbd_counter=:lca=d__Bacteria:lca_tree=f__Burkholderiaceae:name=N1154576:ref_name_counter=])0.279:0.0205261[&&NHX:Sample_counter=rhiztom1--2||rhiztom3--4:Type_counter=GTDB--9||capture--6:besthit_avg=75.03333333333333:besthit_max=80.6:besthit_min=71.9:besthit_std=4.8335632129241155:besthit_sum=225.1:bitscore_avg=175.66666666666666:bitscore_max=188.0:bitscore_min=151.0:bitscore_std=21.361959960016154:bitscore_sum=527.0:capture_class_counter=c__Gammaproteobacteria--6:capture_domain_counter=d__Bacteria--6:capture_family_counter=f__Burkholderiaceae--6:capture_genus_counter=g__Alicycliphilus--6:capture_order_counter=o__Burkholderiales--6:capture_phylum_counter=p__Proteobacteria--6:capture_species_counter=s__Alicycliphilus denitrificans--6:evalue_avg=1.9300000000000194e-47:evalue_max=5.79e-47:evalue_min=2.19e-61:evalue_std=3.3428580586079163e-47:evalue_sum=5.790000000000058e-47:gapopen_avg=0.3333333333333333:gapopen_max=1.0:gapopen_min=0.0:gapopen_std=0.5773502691896258:gapopen_sum=1.0:gtdb_class_counter=c__Gammaproteobacteria--9:gtdb_domain_counter=d__Bacteria--9:gtdb_family_counter=f__Burkholderiaceae--9:gtdb_genus_counter=g__Acidovorax_C--2||g__Alicycliphilus--3||g__Comamonas_C--1||g__Melaminivora_A--1||g__Oryzisolibacter--1||g__Pulveribacter--1:gtdb_order_counter=o__Burkholderiales--9:gtdb_phylum_counter=p__Proteobacteria--9:gtdb_species_counter=s__Acidovorax_C caeni--1||s__Acidovorax_C sp001725235--1||s__Alicycliphilus denitrificans--1||s__Alicycliphilus sp018054745--1||s__Alicycliphilus sp018240995--1||s__Comamonas_C sp002894305--1||s__Melaminivora_A jejuensis--1||s__Oryzisolibacter propanilivorax--1||s__Pulveribacter suum--1:heptad_counter=MCP-36H--15:lbd_counter=:lca_tree=f__Burkholderiaceae:length_avg=138.66666666666666:length_max=153.0:length_min=124.0:length_std=14.502873278538061:length_sum=416.0:mismatch_avg=34.333333333333336:mismatch_max=43.0:mismatch_min=26.0:mismatch_std=8.504900548115383:mismatch_sum=103.0:name=N1154577:qcovhsp_avg=99.46666666666665:qcovhsp_max=100.0:qcovhsp_min=98.4:qcovhsp_std=0.923760430703398:qcovhsp_sum=298.4:qend_avg=139.0:qend_max=153.0:qend_min=126.0:qend_std=13.527749258468683:qend_sum=417.0:qstart_avg=1.6666666666666667:qstart_max=3.0:qstart_min=1.0:qstart_std=1.1547005383792517:qstart_sum=5.0:ref_name_counter=RS_GCF_001571325.1_protein.faa_NZ_BCTO01000063.1_20@PF00015_full_PFAM.398.590--1||RS_GCF_001598795.1_protein.faa_NZ_BCZP01000009.1_253@PF00015_full_PFAM.399.598--1||RS_GCF_011303755.1_protein.faa_NZ_CP049885.1_464@PF00015_full_PFAM.398.594--1:scovhsp_avg=70.83333333333333:scovhsp_max=78.1:scovhsp_min=64.6:scovhsp_std=6.809062588442944:scovhsp_sum=212.49999999999997:send_avg=162.66666666666666:send_max=163.0:send_min=162.0:send_std=0.5773502691896258:send_sum=488.0:sstart_avg=25.0:sstart_max=40.0:sstart_min=11.0:sstart_std=14.52583904633395:sstart_sum=75.0],RS_GCF_011303755.1_protein.faa_NZ_CP049885.1_464@PF00015_full_PFAM.398.594:0.0637412[&&NHX:Type=GTDB:gtdb_class=c__Gammaproteobacteria:gtdb_domain=d__Bacteria:gtdb_family=f__Burkholderiaceae:gtdb_genus=g__Acidovorax_C:gtdb_order=o__Burkholderiales:gtdb_phylum=p__Proteobacteria:gtdb_species=s__Acidovorax_C sp011303755:heptad=MCP-36H:species=d__Bacteria_p__Proteobacteria_c__Gammaproteobacteria_o__Burkholderiales_f__Burkholderiaceae_g__Acidovorax_C_s__Acidovorax_C sp011303755])0.897:0.0246331[&&NHX:Sample_counter=rhiztom1--2||rhiztom3--4:Type_counter=GTDB--10||capture--6:besthit_avg=75.03333333333333:besthit_max=80.6:besthit_min=71.9:besthit_std=4.8335632129241155:besthit_sum=225.1:bitscore_avg=175.66666666666666:bitscore_max=188.0:bitscore_min=151.0:bitscore_std=21.361959960016154:bitscore_sum=527.0:capture_class_counter=c__Gammaproteobacteria--6:capture_domain_counter=d__Bacteria--6:capture_family_counter=f__Burkholderiaceae--6:capture_genus_counter=g__Alicycliphilus--6:capture_order_counter=o__Burkholderiales--6:capture_phylum_counter=p__Proteobacteria--6:capture_species_counter=s__Alicycliphilus denitrificans--6:evalue_avg=1.9300000000000194e-47:evalue_max=5.79e-47:evalue_min=2.19e-61:evalue_std=3.3428580586079163e-47:evalue_sum=5.790000000000058e-47:gapopen_avg=0.3333333333333333:gapopen_max=1.0:gapopen_min=0.0:gapopen_std=0.5773502691896258:gapopen_sum=1.0:gtdb_class_counter=c__Gammaproteobacteria--10:gtdb_domain_counter=d__Bacteria--10:gtdb_family_counter=f__Burkholderiaceae--10:gtdb_genus_counter=g__Acidovorax_C--3||g__Alicycliphilus--3||g__Comamonas_C--1||g__Melaminivora_A--1||g__Oryzisolibacter--1||g__Pulveribacter--1:gtdb_order_counter=o__Burkholderiales--10:gtdb_phylum_counter=p__Proteobacteria--10:gtdb_species_counter=s__Acidovorax_C caeni--1||s__Acidovorax_C sp001725235--1||s__Acidovorax_C sp011303755--1||s__Alicycliphilus denitrificans--1||s__Alicycliphilus sp018054745--1||s__Alicycliphilus sp018240995--1||s__Comamonas_C sp002894305--1||s__Melaminivora_A jejuensis--1||s__Oryzisolibacter propanilivorax--1||s__Pulveribacter suum--1:heptad_counter=MCP-36H--16:lbd_counter=:lca_tree=f__Burkholderiaceae:length_avg=138.66666666666666:length_max=153.0:length_min=124.0:length_std=14.502873278538061:length_sum=416.0:mismatch_avg=34.333333333333336:mismatch_max=43.0:mismatch_min=26.0:mismatch_std=8.504900548115383:mismatch_sum=103.0:name=N1154579:qcovhsp_avg=99.46666666666665:qcovhsp_max=100.0:qcovhsp_min=98.4:qcovhsp_std=0.923760430703398:qcovhsp_sum=298.4:qend_avg=139.0:qend_max=153.0:qend_min=126.0:qend_std=13.527749258468683:qend_sum=417.0:qstart_avg=1.6666666666666667:qstart_max=3.0:qstart_min=1.0:qstart_std=1.1547005383792517:qstart_sum=5.0:ref_name_counter=RS_GCF_001571325.1_protein.faa_NZ_BCTO01000063.1_20@PF00015_full_PFAM.398.590--1||RS_GCF_001598795.1_protein.faa_NZ_BCZP01000009.1_253@PF00015_full_PFAM.399.598--1||RS_GCF_011303755.1_protein.faa_NZ_CP049885.1_464@PF00015_full_PFAM.398.594--1:scovhsp_avg=70.83333333333333:scovhsp_max=78.1:scovhsp_min=64.6:scovhsp_std=6.809062588442944:scovhsp_sum=212.49999999999997:send_avg=162.66666666666666:send_max=163.0:send_min=162.0:send_std=0.5773502691896258:send_sum=488.0:sstart_avg=25.0:sstart_max=40.0:sstart_min=11.0:sstart_std=14.52583904633395:sstart_sum=75.0],((RS_GCF_000429845.1_protein.faa_NZ_AUCQ01000001.1_41@PF00015_full_PFAM.397.585:0.122638[&&NHX:Type=GTDB:gtdb_class=c__Gammaproteobacteria:gtdb_domain=d__Bacteria:gtdb_family=f__Burkholderiaceae:gtdb_genus=g__Comamonas:gtdb_order=o__Burkholderiales:gtdb_phylum=p__Proteobacteria:gtdb_species=s__Comamonas composti:heptad=MCP-36H:species=d__Bacteria_p__Proteobacteria_c__Gammaproteobacteria_o__Burkholderiales_f__Burkholderiaceae_g__Comamonas_s__Comamonas composti],(RS_GCF_001598795.1_protein.faa_NZ_BCZP01000016.1_36@PF00015_full_PFAM.397.602:0.00380914[&&NHX:Type=GTDB:gtdb_class=c__Gammaproteobacteria:gtdb_domain=d__Bacteria:gtdb_family=f__Burkholderiaceae:gtdb_genus=g__Comamonas:gtdb_order=o__Burkholderiales:gtdb_phylum=p__Proteobacteria:gtdb_species=s__Comamonas acidovorans:heptad=MCP-36H:species=d__Bacteria_p__Proteobacteria_c__Gammaproteobacteria_o__Burkholderiales_f__Burkholderiaceae_g__Comamonas_s__Comamonas acidovorans],RS_GCF_001571325.1_protein.faa_NZ_BCTO01000019.1_79@PF00015_full_PFAM.398.594:5e-09[&&NHX:Type=GTDB:gtdb_class=c__Gammaproteobacteria:gtdb_domain=d__Bacteria:gtdb_family=f__Burkholderiaceae:gtdb_genus=g__Comamonas:gtdb_order=o__Burkholderiales:gtdb_phylum=p__Proteobacteria:gtdb_species=s__Comamonas tsuruhatensis:heptad=MCP-36H:species=d__Bacteria_p__Proteobacteria_c__Gammaproteobacteria_o__Burkholderiales_f__Burkholderiaceae_g__Comamonas_s__Comamonas tsuruhatensis])0.886:0.0312691[&&NHX:Sample_counter=:Type_counter=GTDB--2:capture_class_counter=:capture_domain_counter=:capture_family_counter=:capture_genus_counter=:capture_order_counter=:capture_phylum_counter=:capture_species_counter=:evoltype=D:gtdb_class_counter=c__Gammaproteobacteria--2:gtdb_domain_counter=d__Bacteria--2:gtdb_family_counter=f__Burkholderiaceae--2:gtdb_genus_counter=g__Comamonas--2:gtdb_order_counter=o__Burkholderiales--2:gtdb_phylum_counter=p__Proteobacteria--2:gtdb_species_counter=s__Comamonas acidovorans--1||s__Comamonas tsuruhatensis--1:heptad_counter=MCP-36H--2:lbd_counter=:lca=d__Bacteria:lca_tree=g__Comamonas:name=N1154583:ref_name_counter=])0.995:0.105667[&&NHX:Sample_counter=:Type_counter=GTDB--3:capture_class_counter=:capture_domain_counter=:capture_family_counter=:capture_genus_counter=:capture_order_counter=:capture_phylum_counter=:capture_species_counter=:evoltype=D:gtdb_class_counter=c__Gammaproteobacteria--3:gtdb_domain_counter=d__Bacteria--3:gtdb_family_counter=f__Burkholderiaceae--3:gtdb_genus_counter=g__Comamonas--3:gtdb_order_counter=o__Burkholderiales--3:gtdb_phylum_counter=p__Proteobacteria--3:gtdb_species_counter=s__Comamonas acidovorans--1||s__Comamonas composti--1||s__Comamonas tsuruhatensis--1:heptad_counter=MCP-36H--3:lbd_counter=:lca=d__Bacteria:lca_tree=g__Comamonas:name=N1154584:ref_name_counter=],(GB_GCA_019104825.1_protein.faa_JAHRXD010000133.1_2@PF00015_full_PFAM.397.590:0.066939[&&NHX:Type=GTDB:gtdb_class=c__Gammaproteobacteria:gtdb_domain=d__Bacteria:gtdb_family=f__Burkholderiaceae:gtdb_genus=g__Comamonas:gtdb_order=o__Burkholderiales:gtdb_phylum=p__Proteobacteria:gtdb_species=s__Comamonas sp019104825:heptad=MCP-36H:species=d__Bacteria_p__Proteobacteria_c__Gammaproteobacteria_o__Burkholderiales_f__Burkholderiaceae_g__Comamonas_s__Comamonas sp019104825],(GB_GCA_018384835.1_protein.faa_JAHAYB010000087.1_3@PF00015_full_PFAM.398.603:0.194902[&&NHX:Type=GTDB:gtdb_class=c__Gammaproteobacteria:gtdb_domain=d__Bacteria:gtdb_family=f__Burkholderiaceae:gtdb_genus=g__Comamonas:gtdb_order=o__Burkholderiales:gtdb_phylum=p__Proteobacteria:gtdb_species=s__Comamonas sp018384835:heptad=MCP-36H:species=d__Bacteria_p__Proteobacteria_c__Gammaproteobacteria_o__Burkholderiales_f__Burkholderiaceae_g__Comamonas_s__Comamonas sp018384835],(RS_GCF_017368815.1_protein.faa_NZ_JAFNME010000039.1_9@PF00015_full_PFAM.328.519:0.0505788[&&NHX:Type=GTDB:gtdb_class=c__Gammaproteobacteria:gtdb_domain=d__Bacteria:gtdb_family=f__Burkholderiaceae:gtdb_genus=g__Comamonas:gtdb_order=o__Burkholderiales:gtdb_phylum=p__Proteobacteria:gtdb_species=s__Comamonas denitrificans_A:heptad=MCP-36H:species=d__Bacteria_p__Proteobacteria_c__Gammaproteobacteria_o__Burkholderiales_f__Burkholderiaceae_g__Comamonas_s__Comamonas denitrificans_A],GB_GCA_019104825.1_protein.faa_JAHRXD010000133.1_3@PF00015_full_PFAM.400.591:5e-09[&&NHX:Type=GTDB:gtdb_class=c__Gammaproteobacteria:gtdb_domain=d__Bacteria:gtdb_family=f__Burkholderiaceae:gtdb_genus=g__Comamonas:gtdb_order=o__Burkholderiales:gtdb_phylum=p__Proteobacteria:gtdb_species=s__Comamonas sp019104825:heptad=MCP-36H:species=d__Bacteria_p__Proteobacteria_c__Gammaproteobacteria_o__Burkholderiales_f__Burkholderiaceae_g__Comamonas_s__Comamonas sp019104825])0.289:0.0184608[&&NHX:Sample_counter=:Type_counter=GTDB--2:capture_class_counter=:capture_domain_counter=:capture_family_counter=:capture_genus_counter=:capture_order_counter=:capture_phylum_counter=:capture_species_counter=:evoltype=D:gtdb_class_counter=c__Gammaproteobacteria--2:gtdb_domain_counter=d__Bacteria--2:gtdb_family_counter=f__Burkholderiaceae--2:gtdb_genus_counter=g__Comamonas--2:gtdb_order_counter=o__Burkholderiales--2:gtdb_phylum_counter=p__Proteobacteria--2:gtdb_species_counter=s__Comamonas denitrificans_A--1||s__Comamonas sp019104825--1:heptad_counter=MCP-36H--2:lbd_counter=:lca=d__Bacteria:lca_tree=g__Comamonas:name=N1154589:ref_name_counter=])0.475:0.0290467[&&NHX:Sample_counter=:Type_counter=GTDB--3:capture_class_counter=:capture_domain_counter=:capture_family_counter=:capture_genus_counter=:capture_order_counter=:capture_phylum_counter=:capture_species_counter=:evoltype=D:gtdb_class_counter=c__Gammaproteobacteria--3:gtdb_domain_counter=d__Bacteria--3:gtdb_family_counter=f__Burkholderiaceae--3:gtdb_genus_counter=g__Comamonas--3:gtdb_order_counter=o__Burkholderiales--3:gtdb_phylum_counter=p__Proteobacteria--3:gtdb_species_counter=s__Comamonas denitrificans_A--1||s__Comamonas sp018384835--1||s__Comamonas sp019104825--1:heptad_counter=MCP-36H--3:lbd_counter=:lca=d__Bacteria:lca_tree=g__Comamonas:name=N1154590:ref_name_counter=])0.947:0.0537584[&&NHX:Sample_counter=:Type_counter=GTDB--4:capture_class_counter=:capture_domain_counter=:capture_family_counter=:capture_genus_counter=:capture_order_counter=:capture_phylum_counter=:capture_species_counter=:evoltype=D:gtdb_class_counter=c__Gammaproteobacteria--4:gtdb_domain_counter=d__Bacteria--4:gtdb_family_counter=f__Burkholderiaceae--4:gtdb_genus_counter=g__Comamonas--4:gtdb_order_counter=o__Burkholderiales--4:gtdb_phylum_counter=p__Proteobacteria--4:gtdb_species_counter=s__Comamonas denitrificans_A--1||s__Comamonas sp018384835--1||s__Comamonas sp019104825--2:heptad_counter=MCP-36H--4:lbd_counter=:lca=d__Bacteria:lca_tree=g__Comamonas:name=N1154591:ref_name_counter=])0.608:0.0216736[&&NHX:Sample_counter=:Type_counter=GTDB--7:capture_class_counter=:capture_domain_counter=:capture_family_counter=:capture_genus_counter=:capture_order_counter=:capture_phylum_counter=:capture_species_counter=:evoltype=D:gtdb_class_counter=c__Gammaproteobacteria--7:gtdb_domain_counter=d__Bacteria--7:gtdb_family_counter=f__Burkholderiaceae--7:gtdb_genus_counter=g__Comamonas--7:gtdb_order_counter=o__Burkholderiales--7:gtdb_phylum_counter=p__Proteobacteria--7:gtdb_species_counter=s__Comamonas acidovorans--1||s__Comamonas composti--1||s__Comamonas denitrificans_A--1||s__Comamonas sp018384835--1||s__Comamonas sp019104825--2||s__Comamonas tsuruhatensis--1:heptad_counter=MCP-36H--7:lbd_counter=:lca=d__Bacteria:lca_tree=g__Comamonas:name=N1154592:ref_name_counter=])0.8:0.0241461[&&NHX:Sample_counter=rhiztom1--2||rhiztom3--4:Type_counter=GTDB--17||capture--6:besthit_avg=75.03333333333333:besthit_max=80.6:besthit_min=71.9:besthit_std=4.8335632129241155:besthit_sum=225.1:bitscore_avg=175.66666666666666:bitscore_max=188.0:bitscore_min=151.0:bitscore_std=21.361959960016154:bitscore_sum=527.0:capture_class_counter=c__Gammaproteobacteria--6:capture_domain_counter=d__Bacteria--6:capture_family_counter=f__Burkholderiaceae--6:capture_genus_counter=g__Alicycliphilus--6:capture_order_counter=o__Burkholderiales--6:capture_phylum_counter=p__Proteobacteria--6:capture_species_counter=s__Alicycliphilus denitrificans--6:evalue_avg=1.930000000000019e-47:evalue_max=5.79e-47:evalue_min=2.19e-61:evalue_std=3.3428580586079163e-47:evalue_sum=5.790000000000057e-47:gapopen_avg=0.3333333333333333:gapopen_max=1.0:gapopen_min=0.0:gapopen_std=0.5773502691896258:gapopen_sum=1.0:gtdb_class_counter=c__Gammaproteobacteria--17:gtdb_domain_counter=d__Bacteria--17:gtdb_family_counter=f__Burkholderiaceae--17:gtdb_genus_counter=g__Acidovorax_C--3||g__Alicycliphilus--3||g__Comamonas--7||g__Comamonas_C--1||g__Melaminivora_A--1||g__Oryzisolibacter--1||g__Pulveribacter--1:gtdb_order_counter=o__Burkholderiales--17:gtdb_phylum_counter=p__Proteobacteria--17:gtdb_species_counter=s__Acidovorax_C caeni--1||s__Acidovorax_C sp001725235--1||s__Acidovorax_C sp011303755--1||s__Alicycliphilus denitrificans--1||s__Alicycliphilus sp018054745--1||s__Alicycliphilus sp018240995--1||s__Comamonas acidovorans--1||s__Comamonas composti--1||s__Comamonas denitrificans_A--1||s__Comamonas sp018384835--1||s__Comamonas sp019104825--2||s__Comamonas tsuruhatensis--1||s__Comamonas_C sp002894305--1||s__Melaminivora_A jejuensis--1||s__Oryzisolibacter propanilivorax--1||s__Pulveribacter suum--1:heptad_counter=MCP-36H--23:lbd_counter=:lca_tree=f__Burkholderiaceae:length_avg=138.66666666666666:length_max=153.0:length_min=124.0:length_std=14.502873278538061:length_sum=416.0:mismatch_avg=34.333333333333336:mismatch_max=43.0:mismatch_min=26.0:mismatch_std=8.504900548115382:mismatch_sum=103.0:name=N1154593:qcovhsp_avg=99.46666666666665:qcovhsp_max=100.0:qcovhsp_min=98.4:qcovhsp_std=0.923760430703398:qcovhsp_sum=298.4:qend_avg=139.0:qend_max=153.0:qend_min=126.0:qend_std=13.527749258468683:qend_sum=417.0:qstart_avg=1.6666666666666667:qstart_max=3.0:qstart_min=1.0:qstart_std=1.1547005383792517:qstart_sum=5.0:ref_name_counter=RS_GCF_001571325.1_protein.faa_NZ_BCTO01000063.1_20@PF00015_full_PFAM.398.590--1||RS_GCF_001598795.1_protein.faa_NZ_BCZP01000009.1_253@PF00015_full_PFAM.399.598--1||RS_GCF_011303755.1_protein.faa_NZ_CP049885.1_464@PF00015_full_PFAM.398.594--1:scovhsp_avg=70.83333333333333:scovhsp_max=78.1:scovhsp_min=64.6:scovhsp_std=6.809062588442944:scovhsp_sum=212.49999999999997:send_avg=162.66666666666666:send_max=163.0:send_min=162.0:send_std=0.5773502691896258:send_sum=488.0:sstart_avg=25.0:sstart_max=40.0:sstart_min=11.0:sstart_std=14.52583904633395:sstart_sum=75.0])0.867:0.0183152[&&NHX:Sample_counter=rhiztom1--2||rhiztom3--4:Type_counter=GTDB--21||capture--6:besthit_avg=75.03333333333333:besthit_max=80.6:besthit_min=71.9:besthit_std=4.8335632129241155:besthit_sum=225.1:bitscore_avg=175.66666666666666:bitscore_max=188.0:bitscore_min=151.0:bitscore_std=21.361959960016154:bitscore_sum=527.0:capture_class_counter=c__Gammaproteobacteria--6:capture_domain_counter=d__Bacteria--6:capture_family_counter=f__Burkholderiaceae--6:capture_genus_counter=g__Alicycliphilus--6:capture_order_counter=o__Burkholderiales--6:capture_phylum_counter=p__Proteobacteria--6:capture_species_counter=s__Alicycliphilus denitrificans--6:evalue_avg=1.930000000000019e-47:evalue_max=5.79e-47:evalue_min=2.19e-61:evalue_std=3.3428580586079163e-47:evalue_sum=5.790000000000057e-47:gapopen_avg=0.3333333333333333:gapopen_max=1.0:gapopen_min=0.0:gapopen_std=0.5773502691896258:gapopen_sum=1.0:gtdb_class_counter=c__Gammaproteobacteria--21:gtdb_domain_counter=d__Bacteria--21:gtdb_family_counter=f__Burkholderiaceae--21:gtdb_genus_counter=g__Acidovorax_C--3||g__Alicycliphilus--3||g__Comamonas--11||g__Comamonas_C--1||g__Melaminivora_A--1||g__Oryzisolibacter--1||g__Pulveribacter--1:gtdb_order_counter=o__Burkholderiales--21:gtdb_phylum_counter=p__Proteobacteria--21:gtdb_species_counter=s__Acidovorax_C caeni--1||s__Acidovorax_C sp001725235--1||s__Acidovorax_C sp011303755--1||s__Alicycliphilus denitrificans--1||s__Alicycliphilus sp018054745--1||s__Alicycliphilus sp018240995--1||s__Comamonas acidovorans--1||s__Comamonas composti--1||s__Comamonas denitrificans_A--1||s__Comamonas phosphati--1||s__Comamonas sp009360615--1||s__Comamonas sp018384835--1||s__Comamonas sp019104825--2||s__Comamonas terrae--1||s__Comamonas thiooxydans--1||s__Comamonas tsuruhatensis--1||s__Comamonas_C sp002894305--1||s__Melaminivora_A jejuensis--1||s__Oryzisolibacter propanilivorax--1||s__Pulveribacter suum--1:heptad_counter=MCP-36H--27:lbd_counter=:lca_tree=f__Burkholderiaceae:length_avg=138.66666666666666:length_max=153.0:length_min=124.0:length_std=14.502873278538061:length_sum=416.0:mismatch_avg=34.333333333333336:mismatch_max=43.0:mismatch_min=26.0:mismatch_std=8.504900548115382:mismatch_sum=103.0:name=N1154594:qcovhsp_avg=99.46666666666665:qcovhsp_max=100.0:qcovhsp_min=98.4:qcovhsp_std=0.923760430703398:qcovhsp_sum=298.4:qend_avg=139.0:qend_max=153.0:qend_min=126.0:qend_std=13.527749258468683:qend_sum=417.0:qstart_avg=1.6666666666666667:qstart_max=3.0:qstart_min=1.0:qstart_std=1.1547005383792517:qstart_sum=5.0:ref_name_counter=RS_GCF_001571325.1_protein.faa_NZ_BCTO01000063.1_20@PF00015_full_PFAM.398.590--1||RS_GCF_001598795.1_protein.faa_NZ_BCZP01000009.1_253@PF00015_full_PFAM.399.598--1||RS_GCF_011303755.1_protein.faa_NZ_CP049885.1_464@PF00015_full_PFAM.398.594--1:scovhsp_avg=70.83333333333333:scovhsp_max=78.1:scovhsp_min=64.6:scovhsp_std=6.809062588442944:scovhsp_sum=212.49999999999997:send_avg=162.66666666666666:send_max=163.0:send_min=162.0:send_std=0.5773502691896258:send_sum=488.0:sstart_avg=25.0:sstart_max=40.0:sstart_min=11.0:sstart_std=14.52583904633395:sstart_sum=75.0])0.862:0.0156762[&&NHX:Sample_counter=rhizpot3--1||rhiztom1--2||rhiztom3--4:Type_counter=GTDB--24||capture--7:besthit_avg=77.875:besthit_max=86.4:besthit_min=71.9:besthit_std=6.919236470401438:besthit_sum=311.5:bitscore_avg=189.25:bitscore_max=230.0:bitscore_min=151.0:bitscore_std=32.283896914715854:bitscore_sum=757.0:capture_class_counter=c__Gammaproteobacteria--7:capture_domain_counter=d__Bacteria--7:capture_family_counter=f__Burkholderiaceae--7:capture_genus_counter=g__Alicycliphilus--6||g__Comamonas--1:capture_order_counter=o__Burkholderiales--7:capture_phylum_counter=p__Proteobacteria--7:capture_species_counter=s__Alicycliphilus denitrificans--6||s__Comamonas aquatica--1:evalue_avg=1.4475000000000143e-47:evalue_max=5.79e-47:evalue_min=1e-77:evalue_std=2.89499999999999e-47:evalue_sum=5.790000000000057e-47:gapopen_avg=0.25:gapopen_max=1.0:gapopen_min=0.0:gapopen_std=0.5:gapopen_sum=1.0:gtdb_class_counter=c__Gammaproteobacteria--24:gtdb_domain_counter=d__Bacteria--24:gtdb_family_counter=f__Burkholderiaceae--24:gtdb_genus_counter=g__Acidovorax_C--3||g__Alicycliphilus--3||g__Comamonas--12||g__Comamonas_C--1||g__MR-S7--1||g__Melaminivora_A--1||g__Oryzisolibacter--1||g__Pulveribacter--1||g__Xylophilus--1:gtdb_order_counter=o__Burkholderiales--24:gtdb_phylum_counter=p__Proteobacteria--24:gtdb_species_counter=s__Acidovorax_C caeni--1||s__Acidovorax_C sp001725235--1||s__Acidovorax_C sp011303755--1||s__Alicycliphilus denitrificans--1||s__Alicycliphilus sp018054745--1||s__Alicycliphilus sp018240995--1||s__Comamonas acidovorans--1||s__Comamonas aquatica--1||s__Comamonas composti--1||s__Comamonas denitrificans_A--1||s__Comamonas phosphati--1||s__Comamonas sp009360615--1||s__Comamonas sp018384835--1||s__Comamonas sp019104825--2||s__Comamonas terrae--1||s__Comamonas thiooxydans--1||s__Comamonas tsuruhatensis--1||s__Comamonas_C sp002894305--1||s__MR-S7 sp000400995--1||s__Melaminivora_A jejuensis--1||s__Oryzisolibacter propanilivorax--1||s__Pulveribacter suum--1||s__Xylophilus sp016428875--1:heptad_counter=MCP-36H--31:lbd_counter=:lca_tree=f__Burkholderiaceae:length_avg=142.5:length_max=154.0:length_min=124.0:length_std=14.106735979665885:length_sum=570.0:mismatch_avg=31.0:mismatch_max=43.0:mismatch_min=21.0:mismatch_std=9.626352718795768:mismatch_sum=124.0:name=N1154595:qcovhsp_avg=99.6:qcovhsp_max=100.0:qcovhsp_min=98.4:qcovhsp_std=0.799999999999997:qcovhsp_sum=398.4:qend_avg=142.75:qend_max=154.0:qend_min=126.0:qend_std=13.35102992281869:qend_sum=571.0:qstart_avg=1.5:qstart_max=3.0:qstart_min=1.0:qstart_std=1.0:qstart_sum=6.0:ref_name_counter=RS_GCF_000400995.2_protein.faa_NZ_DF238911.1_53@PF00015_full_PFAM.253.449--1||RS_GCF_001571325.1_protein.faa_NZ_BCTO01000063.1_20@PF00015_full_PFAM.398.590--1||RS_GCF_001598795.1_protein.faa_NZ_BCZP01000009.1_253@PF00015_full_PFAM.399.598--1||RS_GCF_011303755.1_protein.faa_NZ_CP049885.1_464@PF00015_full_PFAM.398.594--1:scovhsp_avg=72.77499999999999:scovhsp_max=78.6:scovhsp_min=64.6:scovhsp_std=6.781531292168949:scovhsp_sum=291.09999999999997:send_avg=163.0:send_max=164.0:send_min=162.0:send_std=0.816496580927726:send_sum=652.0:sstart_avg=21.5:sstart_max=40.0:sstart_min=11.0:sstart_std=13.771952173409064:sstart_sum=86.0])0.473:0.0115655[&&NHX:Sample_counter=rhizpot3--1||rhiztom1--2||rhiztom3--4:Type_counter=GTDB--29||capture--7:besthit_avg=77.875:besthit_max=86.4:besthit_min=71.9:besthit_std=6.919236470401438:besthit_sum=311.5:bitscore_avg=189.25:bitscore_max=230.0:bitscore_min=151.0:bitscore_std=32.283896914715854:bitscore_sum=757.0:capture_class_counter=c__Gammaproteobacteria--7:capture_domain_counter=d__Bacteria--7:capture_family_counter=f__Burkholderiaceae--7:capture_genus_counter=g__Alicycliphilus--6||g__Comamonas--1:capture_order_counter=o__Burkholderiales--7:capture_phylum_counter=p__Proteobacteria--7:capture_species_counter=s__Alicycliphilus denitrificans--6||s__Comamonas aquatica--1:evalue_avg=1.4475000000000143e-47:evalue_max=5.79e-47:evalue_min=1e-77:evalue_std=2.89499999999999e-47:evalue_sum=5.790000000000057e-47:gapopen_avg=0.25:gapopen_max=1.0:gapopen_min=0.0:gapopen_std=0.5:gapopen_sum=1.0:gtdb_class_counter=c__Gammaproteobacteria--29:gtdb_domain_counter=d__Bacteria--29:gtdb_family_counter=f__Burkholderiaceae--29:gtdb_genus_counter=g__Acidovorax_A--5||g__Acidovorax_C--3||g__Alicycliphilus--3||g__Comamonas--12||g__Comamonas_C--1||g__MR-S7--1||g__Melaminivora_A--1||g__Oryzisolibacter--1||g__Pulveribacter--1||g__Xylophilus--1:gtdb_order_counter=o__Burkholderiales--29:gtdb_phylum_counter=p__Proteobacteria--29:gtdb_species_counter=s__Acidovorax_A anthurii--1||s__Acidovorax_A avenae--2||s__Acidovorax_A citrulli--1||s__Acidovorax_A sp002397315--1||s__Acidovorax_C caeni--1||s__Acidovorax_C sp001725235--1||s__Acidovorax_C sp011303755--1||s__Alicycliphilus denitrificans--1||s__Alicycliphilus sp018054745--1||s__Alicycliphilus sp018240995--1||s__Comamonas acidovorans--1||s__Comamonas aquatica--1||s__Comamonas composti--1||s__Comamonas denitrificans_A--1||s__Comamonas phosphati--1||s__Comamonas sp009360615--1||s__Comamonas sp018384835--1||s__Comamonas sp019104825--2||s__Comamonas terrae--1||s__Comamonas thiooxydans--1||s__Comamonas tsuruhatensis--1||s__Comamonas_C sp002894305--1||s__MR-S7 sp000400995--1||s__Melaminivora_A jejuensis--1||s__Oryzisolibacter propanilivorax--1||s__Pulveribacter suum--1||s__Xylophilus sp016428875--1:heptad_counter=MCP-36H--36:lbd_counter=:lca_tree=f__Burkholderiaceae:length_avg=142.5:length_max=154.0:length_min=124.0:length_std=14.106735979665885:length_sum=570.0:mismatch_avg=31.0:mismatch_max=43.0:mismatch_min=21.0:mismatch_std=9.626352718795768:mismatch_sum=124.0:name=N1154596:qcovhsp_avg=99.6:qcovhsp_max=100.0:qcovhsp_min=98.4:qcovhsp_std=0.799999999999997:qcovhsp_sum=398.4:qend_avg=142.75:qend_max=154.0:qend_min=126.0:qend_std=13.35102992281869:qend_sum=571.0:qstart_avg=1.5:qstart_max=3.0:qstart_min=1.0:qstart_std=1.0:qstart_sum=6.0:ref_name_counter=RS_GCF_000400995.2_protein.faa_NZ_DF238911.1_53@PF00015_full_PFAM.253.449--1||RS_GCF_001571325.1_protein.faa_NZ_BCTO01000063.1_20@PF00015_full_PFAM.398.590--1||RS_GCF_001598795.1_protein.faa_NZ_BCZP01000009.1_253@PF00015_full_PFAM.399.598--1||RS_GCF_011303755.1_protein.faa_NZ_CP049885.1_464@PF00015_full_PFAM.398.594--1:scovhsp_avg=72.77499999999999:scovhsp_max=78.6:scovhsp_min=64.6:scovhsp_std=6.781531292168949:scovhsp_sum=291.09999999999997:send_avg=163.0:send_max=164.0:send_min=162.0:send_std=0.816496580927726:send_sum=652.0:sstart_avg=21.5:sstart_max=40.0:sstart_min=11.0:sstart_std=13.771952173409064:sstart_sum=86.0])0.849:0.0137618[&&NHX:Sample_counter=rhizpot3--1||rhiztom1--2||rhiztom3--4:Type_counter=GTDB--30||capture--7:besthit_avg=77.875:besthit_max=86.4:besthit_min=71.9:besthit_std=6.919236470401438:besthit_sum=311.5:bitscore_avg=189.25:bitscore_max=230.0:bitscore_min=151.0:bitscore_std=32.283896914715854:bitscore_sum=757.0:capture_class_counter=c__Gammaproteobacteria--7:capture_domain_counter=d__Bacteria--7:capture_family_counter=f__Burkholderiaceae--7:capture_genus_counter=g__Alicycliphilus--6||g__Comamonas--1:capture_order_counter=o__Burkholderiales--7:capture_phylum_counter=p__Proteobacteria--7:capture_species_counter=s__Alicycliphilus denitrificans--6||s__Comamonas aquatica--1:evalue_avg=1.4475000000000143e-47:evalue_max=5.79e-47:evalue_min=1e-77:evalue_std=2.89499999999999e-47:evalue_sum=5.790000000000057e-47:gapopen_avg=0.25:gapopen_max=1.0:gapopen_min=0.0:gapopen_std=0.5:gapopen_sum=1.0:gtdb_class_counter=c__Gammaproteobacteria--30:gtdb_domain_counter=d__Bacteria--30:gtdb_family_counter=f__Burkholderiaceae--30:gtdb_genus_counter=g__Acidovorax_A--5||g__Acidovorax_C--3||g__Alicycliphilus--3||g__Comamonas--12||g__Comamonas_C--1||g__Giesbergeria--1||g__MR-S7--1||g__Melaminivora_A--1||g__Oryzisolibacter--1||g__Pulveribacter--1||g__Xylophilus--1:gtdb_order_counter=o__Burkholderiales--30:gtdb_phylum_counter=p__Proteobacteria--30:gtdb_species_counter=s__Acidovorax_A anthurii--1||s__Acidovorax_A avenae--2||s__Acidovorax_A citrulli--1||s__Acidovorax_A sp002397315--1||s__Acidovorax_C caeni--1||s__Acidovorax_C sp001725235--1||s__Acidovorax_C sp011303755--1||s__Alicycliphilus denitrificans--1||s__Alicycliphilus sp018054745--1||s__Alicycliphilus sp018240995--1||s__Comamonas acidovorans--1||s__Comamonas aquatica--1||s__Comamonas composti--1||s__Comamonas denitrificans_A--1||s__Comamonas phosphati--1||s__Comamonas sp009360615--1||s__Comamonas sp018384835--1||s__Comamonas sp019104825--2||s__Comamonas terrae--1||s__Comamonas thiooxydans--1||s__Comamonas tsuruhatensis--1||s__Comamonas_C sp002894305--1||s__Giesbergeria anulus--1||s__MR-S7 sp000400995--1||s__Melaminivora_A jejuensis--1||s__Oryzisolibacter propanilivorax--1||s__Pulveribacter suum--1||s__Xylophilus sp016428875--1:heptad_counter=MCP-36H--37:lbd_counter=:lca_tree=f__Burkholderiaceae:length_avg=142.5:length_max=154.0:length_min=124.0:length_std=14.106735979665885:length_sum=570.0:mismatch_avg=31.0:mismatch_max=43.0:mismatch_min=21.0:mismatch_std=9.626352718795768:mismatch_sum=124.0:name=N1154597:qcovhsp_avg=99.6:qcovhsp_max=100.0:qcovhsp_min=98.4:qcovhsp_std=0.799999999999997:qcovhsp_sum=398.4:qend_avg=142.75:qend_max=154.0:qend_min=126.0:qend_std=13.35102992281869:qend_sum=571.0:qstart_avg=1.5:qstart_max=3.0:qstart_min=1.0:qstart_std=1.0:qstart_sum=6.0:ref_name_counter=RS_GCF_000400995.2_protein.faa_NZ_DF238911.1_53@PF00015_full_PFAM.253.449--1||RS_GCF_001571325.1_protein.faa_NZ_BCTO01000063.1_20@PF00015_full_PFAM.398.590--1||RS_GCF_001598795.1_protein.faa_NZ_BCZP01000009.1_253@PF00015_full_PFAM.399.598--1||RS_GCF_011303755.1_protein.faa_NZ_CP049885.1_464@PF00015_full_PFAM.398.594--1:scovhsp_avg=72.77499999999999:scovhsp_max=78.6:scovhsp_min=64.6:scovhsp_std=6.781531292168949:scovhsp_sum=291.09999999999997:send_avg=163.0:send_max=164.0:send_min=162.0:send_std=0.816496580927726:send_sum=652.0:sstart_avg=21.5:sstart_max=40.0:sstart_min=11.0:sstart_std=13.771952173409064:sstart_sum=86.0],(RS_GCF_900113035.1_protein.faa_NZ_FONX01000015.1_43@PF00015_full_PFAM.397.593:0.0760078[&&NHX:Type=GTDB:gtdb_class=c__Gammaproteobacteria:gtdb_domain=d__Bacteria:gtdb_family=f__Burkholderiaceae:gtdb_genus=g__Acidovorax_A:gtdb_order=o__Burkholderiales:gtdb_phylum=p__Proteobacteria:gtdb_species=s__Acidovorax_A wautersii:heptad=MCP-36H:species=d__Bacteria_p__Proteobacteria_c__Gammaproteobacteria_o__Burkholderiales_f__Burkholderiaceae_g__Acidovorax_A_s__Acidovorax_A wautersii],(RS_GCF_900102625.1_protein.faa_NZ_FMZC01000013.1_86@PF00015_full_PFAM.398.595:0.0135062[&&NHX:Type=GTDB:gtdb_class=c__Gammaproteobacteria:gtdb_domain=d__Bacteria:gtdb_family=f__Burkholderiaceae:gtdb_genus=g__Acidovorax_A:gtdb_order=o__Burkholderiales:gtdb_phylum=p__Proteobacteria:gtdb_species=s__Acidovorax_A valerianellae:heptad=MCP-36H:species=d__Bacteria_p__Proteobacteria_c__Gammaproteobacteria_o__Burkholderiales_f__Burkholderiaceae_g__Acidovorax_A_s__Acidovorax_A valerianellae],(GB_GCA_003987795.1_protein.faa_RXJO01000314.1_1@PF00015_full_PFAM.397.592:0.0945904[&&NHX:Type=GTDB:gtdb_class=c__Gammaproteobacteria:gtdb_domain=d__Bacteria:gtdb_family=f__Burkholderiaceae:gtdb_genus=g__Curvibacter:gtdb_order=o__Burkholderiales:gtdb_phylum=p__Proteobacteria:gtdb_species=s__Curvibacter sp003987795:heptad=MCP-36H:species=d__Bacteria_p__Proteobacteria_c__Gammaproteobacteria_o__Burkholderiales_f__Burkholderiaceae_g__Curvibacter_s__Curvibacter sp003987795],((RS_GCF_003669015.1_protein.faa_NZ_CP033069.1_1030@PF00015_full_PFAM.401.591:5e-09[&&NHX:Type=GTDB:gtdb_class=c__Gammaproteobacteria:gtdb_domain=d__Bacteria:gtdb_family=f__Burkholderiaceae:gtdb_genus=g__Acidovorax:gtdb_order=o__Burkholderiales:gtdb_phylum=p__Proteobacteria:gtdb_species=s__Acidovorax sp002754495:heptad=MCP-36H:species=d__Bacteria_p__Proteobacteria_c__Gammaproteobacteria_o__Burkholderiales_f__Burkholderiaceae_g__Acidovorax_s__Acidovorax sp002754495],RS_GCF_003663825.1_protein.faa_NZ_RCCC01000001.1_512@PF00015_full_PFAM.399.591:5e-09[&&NHX:Type=GTDB:gtdb_class=c__Gammaproteobacteria:gtdb_domain=d__Bacteria:gtdb_family=f__Burkholderiaceae:gtdb_genus=g__Acidovorax:gtdb_order=o__Burkholderiales:gtdb_phylum=p__Proteobacteria:gtdb_species=s__Acidovorax sp003663825:heptad=MCP-36H:species=d__Bacteria_p__Proteobacteria_c__Gammaproteobacteria_o__Burkholderiales_f__Burkholderiaceae_g__Acidovorax_s__Acidovorax sp003663825])0.656:0.00262779[&&NHX:Sample_counter=:Type_counter=GTDB--2:capture_class_counter=:capture_domain_counter=:capture_family_counter=:capture_genus_counter=:capture_order_counter=:capture_phylum_counter=:capture_species_counter=:evoltype=D:gtdb_class_counter=c__Gammaproteobacteria--2:gtdb_domain_counter=d__Bacteria--2:gtdb_family_counter=f__Burkholderiaceae--2:gtdb_genus_counter=g__Acidovorax--2:gtdb_order_counter=o__Burkholderiales--2:gtdb_phylum_counter=p__Proteobacteria--2:gtdb_species_counter=s__Acidovorax sp002754495--1||s__Acidovorax sp003663825--1:heptad_counter=MCP-36H--2:lbd_counter=:lca=d__Bacteria:lca_tree=g__Acidovorax:name=N1154603:ref_name_counter=],(RS_GCF_006716905.1_protein.faa_NZ_VFPV01000001.1_949@PF00015_full_PFAM.233.427:0.00748725[&&NHX:Type=GTDB:gtdb_class=c__Gammaproteobacteria:gtdb_domain=d__Bacteria:gtdb_family=f__Burkholderiaceae:gtdb_genus=g__Acidovorax:gtdb_order=o__Burkholderiales:gtdb_phylum=p__Proteobacteria:gtdb_species=s__Acidovorax temperans:heptad=MCP-36H:species=d__Bacteria_p__Proteobacteria_c__Gammaproteobacteria_o__Burkholderiales_f__Burkholderiaceae_g__Acidovorax_s__Acidovorax temperans],GB_GCA_002377855.1_protein.faa_DFQQ01000015.1_77@PF00015_full_PFAM.400.591:0.0117416[&&NHX:Type=GTDB:gtdb_class=c__Gammaproteobacteria:gtdb_domain=d__Bacteria:gtdb_family=f__Burkholderiaceae:gtdb_genus=g__Acidovorax:gtdb_order=o__Burkholderiales:gtdb_phylum=p__Proteobacteria:gtdb_species=s__Acidovorax delafieldii_A:heptad=MCP-36H:species=d__Bacteria_p__Proteobacteria_c__Gammaproteobacteria_o__Burkholderiales_f__Burkholderiaceae_g__Acidovorax_s__Acidovorax delafieldii_A])0.882:0.0124139[&&NHX:Sample_counter=:Type_counter=GTDB--2:capture_class_counter=:capture_domain_counter=:capture_family_counter=:capture_genus_counter=:capture_order_counter=:capture_phylum_counter=:capture_species_counter=:evoltype=D:gtdb_class_counter=c__Gammaproteobacteria--2:gtdb_domain_counter=d__Bacteria--2:gtdb_family_counter=f__Burkholderiaceae--2:gtdb_genus_counter=g__Acidovorax--2:gtdb_order_counter=o__Burkholderiales--2:gtdb_phylum_counter=p__Proteobacteria--2:gtdb_species_counter=s__Acidovorax delafieldii_A--1||s__Acidovorax temperans--1:heptad_counter=MCP-36H--2:lbd_counter=:lca=d__Bacteria:lca_tree=g__Acidovorax:name=N1154606:ref_name_counter=])0.913:0.0352967[&&NHX:Sample_counter=:Type_counter=GTDB--4:capture_class_counter=:capture_domain_counter=:capture_family_counter=:capture_genus_counter=:capture_order_counter=:capture_phylum_counter=:capture_species_counter=:evoltype=D:gtdb_class_counter=c__Gammaproteobacteria--4:gtdb_domain_counter=d__Bacteria--4:gtdb_family_counter=f__Burkholderiaceae--4:gtdb_genus_counter=g__Acidovorax--4:gtdb_order_counter=o__Burkholderiales--4:gtdb_phylum_counter=p__Proteobacteria--4:gtdb_species_counter=s__Acidovorax delafieldii_A--1||s__Acidovorax sp002754495--1||s__Acidovorax sp003663825--1||s__Acidovorax temperans--1:heptad_counter=MCP-36H--4:lbd_counter=:lca=d__Bacteria:lca_tree=g__Acidovorax:name=N1154607:ref_name_counter=])0.993:0.0723316[&&NHX:Sample_counter=:Type_counter=GTDB--5:capture_class_counter=:capture_domain_counter=:capture_family_counter=:capture_genus_counter=:capture_order_counter=:capture_phylum_counter=:capture_species_counter=:evoltype=D:gtdb_class_counter=c__Gammaproteobacteria--5:gtdb_domain_counter=d__Bacteria--5:gtdb_family_counter=f__Burkholderiaceae--5:gtdb_genus_counter=g__Acidovorax--4||g__Curvibacter--1:gtdb_order_counter=o__Burkholderiales--5:gtdb_phylum_counter=p__Proteobacteria--5:gtdb_species_counter=s__Acidovorax delafieldii_A--1||s__Acidovorax sp002754495--1||s__Acidovorax sp003663825--1||s__Acidovorax temperans--1||s__Curvibacter sp003987795--1:heptad_counter=MCP-36H--5:lbd_counter=:lca=d__Bacteria:lca_tree=f__Burkholderiaceae:name=N1154608:ref_name_counter=])0.77:0.00948509[&&NHX:Sample_counter=:Type_counter=GTDB--6:capture_class_counter=:capture_domain_counter=:capture_family_counter=:capture_genus_counter=:capture_order_counter=:capture_phylum_counter=:capture_species_counter=:evoltype=D:gtdb_class_counter=c__Gammaproteobacteria--6:gtdb_domain_counter=d__Bacteria--6:gtdb_family_counter=f__Burkholderiaceae--6:gtdb_genus_counter=g__Acidovorax--4||g__Acidovorax_A--1||g__Curvibacter--1:gtdb_order_counter=o__Burkholderiales--6:gtdb_phylum_counter=p__Proteobacteria--6:gtdb_species_counter=s__Acidovorax delafieldii_A--1||s__Acidovorax sp002754495--1||s__Acidovorax sp003663825--1||s__Acidovorax temperans--1||s__Acidovorax_A valerianellae--1||s__Curvibacter sp003987795--1:heptad_counter=MCP-36H--6:lbd_counter=:lca=d__Bacteria:lca_tree=f__Burkholderiaceae:name=N1154609:ref_name_counter=])0.428:0.00455928[&&NHX:Sample_counter=:Type_counter=GTDB--7:capture_class_counter=:capture_domain_counter=:capture_family_counter=:capture_genus_counter=:capture_order_counter=:capture_phylum_counter=:capture_species_counter=:evoltype=D:gtdb_class_counter=c__Gammaproteobacteria--7:gtdb_domain_counter=d__Bacteria--7:gtdb_family_counter=f__Burkholderiaceae--7:gtdb_genus_counter=g__Acidovorax--4||g__Acidovorax_A--2||g__Curvibacter--1:gtdb_order_counter=o__Burkholderiales--7:gtdb_phylum_counter=p__Proteobacteria--7:gtdb_species_counter=s__Acidovorax delafieldii_A--1||s__Acidovorax sp002754495--1||s__Acidovorax sp003663825--1||s__Acidovorax temperans--1||s__Acidovorax_A valerianellae--1||s__Acidovorax_A wautersii--1||s__Curvibacter sp003987795--1:heptad_counter=MCP-36H--7:lbd_counter=:lca=d__Bacteria:lca_tree=f__Burkholderiaceae:name=N1154610:ref_name_counter=])0.595:0.00982065[&&NHX:Sample_counter=rhizpot3--1||rhiztom1--2||rhiztom3--4:Type_counter=GTDB--37||capture--7:besthit_avg=77.875:besthit_max=86.4:besthit_min=71.9:besthit_std=6.919236470401438:besthit_sum=311.5:bitscore_avg=189.25:bitscore_max=230.0:bitscore_min=151.0:bitscore_std=32.283896914715854:bitscore_sum=757.0:capture_class_counter=c__Gammaproteobacteria--7:capture_domain_counter=d__Bacteria--7:capture_family_counter=f__Burkholderiaceae--7:capture_genus_counter=g__Alicycliphilus--6||g__Comamonas--1:capture_order_counter=o__Burkholderiales--7:capture_phylum_counter=p__Proteobacteria--7:capture_species_counter=s__Alicycliphilus denitrificans--6||s__Comamonas aquatica--1:evalue_avg=1.4475000000000143e-47:evalue_max=5.79e-47:evalue_min=1e-77:evalue_std=2.89499999999999e-47:evalue_sum=5.790000000000057e-47:gapopen_avg=0.25:gapopen_max=1.0:gapopen_min=0.0:gapopen_std=0.5:gapopen_sum=1.0:gtdb_class_counter=c__Gammaproteobacteria--37:gtdb_domain_counter=d__Bacteria--37:gtdb_family_counter=f__Burkholderiaceae--37:gtdb_genus_counter=g__Acidovorax--4||g__Acidovorax_A--7||g__Acidovorax_C--3||g__Alicycliphilus--3||g__Comamonas--12||g__Comamonas_C--1||g__Curvibacter--1||g__Giesbergeria--1||g__MR-S7--1||g__Melaminivora_A--1||g__Oryzisolibacter--1||g__Pulveribacter--1||g__Xylophilus--1:gtdb_order_counter=o__Burkholderiales--37:gtdb_phylum_counter=p__Proteobacteria--37:gtdb_species_counter=s__Acidovorax delafieldii_A--1||s__Acidovorax sp002754495--1||s__Acidovorax sp003663825--1||s__Acidovorax temperans--1||s__Acidovorax_A anthurii--1||s__Acidovorax_A avenae--2||s__Acidovorax_A citrulli--1||s__Acidovorax_A sp002397315--1||s__Acidovorax_A valerianellae--1||s__Acidovorax_A wautersii--1||s__Acidovorax_C caeni--1||s__Acidovorax_C sp001725235--1||s__Acidovorax_C sp011303755--1||s__Alicycliphilus denitrificans--1||s__Alicycliphilus sp018054745--1||s__Alicycliphilus sp018240995--1||s__Comamonas acidovorans--1||s__Comamonas aquatica--1||s__Comamonas composti--1||s__Comamonas denitrificans_A--1||s__Comamonas phosphati--1||s__Comamonas sp009360615--1||s__Comamonas sp018384835--1||s__Comamonas sp019104825--2||s__Comamonas terrae--1||s__Comamonas thiooxydans--1||s__Comamonas tsuruhatensis--1||s__Comamonas_C sp002894305--1||s__Curvibacter sp003987795--1||s__Giesbergeria anulus--1||s__MR-S7 sp000400995--1||s__Melaminivora_A jejuensis--1||s__Oryzisolibacter propanilivorax--1||s__Pulveribacter suum--1||s__Xylophilus sp016428875--1:heptad_counter=MCP-36H--44:lbd_counter=:lca_tree=f__Burkholderiaceae:length_avg=142.5:length_max=154.0:length_min=124.0:length_std=14.106735979665885:length_sum=570.0:mismatch_avg=31.0:mismatch_max=43.0:mismatch_min=21.0:mismatch_std=9.626352718795768:mismatch_sum=124.0:name=N1154611:qcovhsp_avg=99.6:qcovhsp_max=100.0:qcovhsp_min=98.4:qcovhsp_std=0.799999999999997:qcovhsp_sum=398.4:qend_avg=142.75:qend_max=154.0:qend_min=126.0:qend_std=13.35102992281869:qend_sum=571.0:qstart_avg=1.5:qstart_max=3.0:qstart_min=1.0:qstart_std=1.0:qstart_sum=6.0:ref_name_counter=RS_GCF_000400995.2_protein.faa_NZ_DF238911.1_53@PF00015_full_PFAM.253.449--1||RS_GCF_001571325.1_protein.faa_NZ_BCTO01000063.1_20@PF00015_full_PFAM.398.590--1||RS_GCF_001598795.1_protein.faa_NZ_BCZP01000009.1_253@PF00015_full_PFAM.399.598--1||RS_GCF_011303755.1_protein.faa_NZ_CP049885.1_464@PF00015_full_PFAM.398.594--1:scovhsp_avg=72.77499999999999:scovhsp_max=78.6:scovhsp_min=64.6:scovhsp_std=6.781531292168949:scovhsp_sum=291.09999999999997:send_avg=163.0:send_max=164.0:send_min=162.0:send_std=0.816496580927726:send_sum=652.0:sstart_avg=21.5:sstart_max=40.0:sstart_min=11.0:sstart_std=13.771952173409064:sstart_sum=86.0],(RS_GCF_001598795.1_protein.faa_NZ_BCZP01000009.1_253@PF00015_full_PFAM.399.598:5e-09[&&NHX:Type=GTDB:gtdb_class=c__Gammaproteobacteria:gtdb_domain=d__Bacteria:gtdb_family=f__Burkholderiaceae:gtdb_genus=g__Comamonas:gtdb_order=o__Burkholderiales:gtdb_phylum=p__Proteobacteria:gtdb_species=s__Comamonas acidovorans:heptad=MCP-36H:species=d__Bacteria_p__Proteobacteria_c__Gammaproteobacteria_o__Burkholderiales_f__Burkholderiaceae_g__Comamonas_s__Comamonas acidovorans],RS_GCF_001571325.1_protein.faa_NZ_BCTO01000063.1_20@PF00015_full_PFAM.398.590:0.00372028[&&NHX:Type=GTDB:gtdb_class=c__Gammaproteobacteria:gtdb_domain=d__Bacteria:gtdb_family=f__Burkholderiaceae:gtdb_genus=g__Comamonas:gtdb_order=o__Burkholderiales:gtdb_phylum=p__Proteobacteria:gtdb_species=s__Comamonas tsuruhatensis:heptad=MCP-36H:species=d__Bacteria_p__Proteobacteria_c__Gammaproteobacteria_o__Burkholderiales_f__Burkholderiaceae_g__Comamonas_s__Comamonas tsuruhatensis])1:0.0715033[&&NHX:Sample_counter=:Type_counter=GTDB--2:capture_class_counter=:capture_domain_counter=:capture_family_counter=:capture_genus_counter=:capture_order_counter=:capture_phylum_counter=:capture_species_counter=:evoltype=D:gtdb_class_counter=c__Gammaproteobacteria--2:gtdb_domain_counter=d__Bacteria--2:gtdb_family_counter=f__Burkholderiaceae--2:gtdb_genus_counter=g__Comamonas--2:gtdb_order_counter=o__Burkholderiales--2:gtdb_phylum_counter=p__Proteobacteria--2:gtdb_species_counter=s__Comamonas acidovorans--1||s__Comamonas tsuruhatensis--1:heptad_counter=MCP-36H--2:lbd_counter=:lca=d__Bacteria:lca_tree=g__Comamonas:name=N1154614:ref_name_counter=])0.615:0.00251766[&&NHX:Sample_counter=rhizpot3--1||rhiztom1--2||rhiztom3--4:Type_counter=GTDB--39||capture--7:besthit_avg=77.875:besthit_max=86.4:besthit_min=71.9:besthit_std=6.919236470401438:besthit_sum=311.5:bitscore_avg=189.25:bitscore_max=230.0:bitscore_min=151.0:bitscore_std=32.283896914715854:bitscore_sum=757.0:capture_class_counter=c__Gammaproteobacteria--7:capture_domain_counter=d__Bacteria--7:capture_family_counter=f__Burkholderiaceae--7:capture_genus_counter=g__Alicycliphilus--6||g__Comamonas--1:capture_order_counter=o__Burkholderiales--7:capture_phylum_counter=p__Proteobacteria--7:capture_species_counter=s__Alicycliphilus denitrificans--6||s__Comamonas aquatica--1:evalue_avg=1.4475000000000143e-47:evalue_max=5.79e-47:evalue_min=1e-77:evalue_std=2.89499999999999e-47:evalue_sum=5.790000000000057e-47:gapopen_avg=0.25:gapopen_max=1.0:gapopen_min=0.0:gapopen_std=0.5:gapopen_sum=1.0:gtdb_class_counter=c__Gammaproteobacteria--39:gtdb_domain_counter=d__Bacteria--39:gtdb_family_counter=f__Burkholderiaceae--39:gtdb_genus_counter=g__Acidovorax--4||g__Acidovorax_A--7||g__Acidovorax_C--3||g__Alicycliphilus--3||g__Comamonas--14||g__Comamonas_C--1||g__Curvibacter--1||g__Giesbergeria--1||g__MR-S7--1||g__Melaminivora_A--1||g__Oryzisolibacter--1||g__Pulveribacter--1||g__Xylophilus--1:gtdb_order_counter=o__Burkholderiales--39:gtdb_phylum_counter=p__Proteobacteria--39:gtdb_species_counter=s__Acidovorax delafieldii_A--1||s__Acidovorax sp002754495--1||s__Acidovorax sp003663825--1||s__Acidovorax temperans--1||s__Acidovorax_A anthurii--1||s__Acidovorax_A avenae--2||s__Acidovorax_A citrulli--1||s__Acidovorax_A sp002397315--1||s__Acidovorax_A valerianellae--1||s__Acidovorax_A wautersii--1||s__Acidovorax_C caeni--1||s__Acidovorax_C sp001725235--1||s__Acidovorax_C sp011303755--1||s__Alicycliphilus denitrificans--1||s__Alicycliphilus sp018054745--1||s__Alicycliphilus sp018240995--1||s__Comamonas acidovorans--2||s__Comamonas aquatica--1||s__Comamonas composti--1||s__Comamonas denitrificans_A--1||s__Comamonas phosphati--1||s__Comamonas sp009360615--1||s__Comamonas sp018384835--1||s__Comamonas sp019104825--2||s__Comamonas terrae--1||s__Comamonas thiooxydans--1||s__Comamonas tsuruhatensis--2||s__Comamonas_C sp002894305--1||s__Curvibacter sp003987795--1||s__Giesbergeria anulus--1||s__MR-S7 sp000400995--1||s__Melaminivora_A jejuensis--1||s__Oryzisolibacter propanilivorax--1||s__Pulveribacter suum--1||s__Xylophilus sp016428875--1:heptad_counter=MCP-36H--46:lbd_counter=:lca_tree=f__Burkholderiaceae:length_avg=142.5:length_max=154.0:length_min=124.0:length_std=14.106735979665885:length_sum=570.0:mismatch_avg=31.0:mismatch_max=43.0:mismatch_min=21.0:mismatch_std=9.626352718795768:mismatch_sum=124.0:name=N1154615:qcovhsp_avg=99.6:qcovhsp_max=100.0:qcovhsp_min=98.4:qcovhsp_std=0.799999999999997:qcovhsp_sum=398.4:qend_avg=142.75:qend_max=154.0:qend_min=126.0:qend_std=13.35102992281869:qend_sum=571.0:qstart_avg=1.5:qstart_max=3.0:qstart_min=1.0:qstart_std=1.0:qstart_sum=6.0:ref_name_counter=RS_GCF_000400995.2_protein.faa_NZ_DF238911.1_53@PF00015_full_PFAM.253.449--1||RS_GCF_001571325.1_protein.faa_NZ_BCTO01000063.1_20@PF00015_full_PFAM.398.590--1||RS_GCF_001598795.1_protein.faa_NZ_BCZP01000009.1_253@PF00015_full_PFAM.399.598--1||RS_GCF_011303755.1_protein.faa_NZ_CP049885.1_464@PF00015_full_PFAM.398.594--1:scovhsp_avg=72.77499999999999:scovhsp_max=78.6:scovhsp_min=64.6:scovhsp_std=6.781531292168949:scovhsp_sum=291.09999999999997:send_avg=163.0:send_max=164.0:send_min=162.0:send_std=0.816496580927726:send_sum=652.0:sstart_avg=21.5:sstart_max=40.0:sstart_min=11.0:sstart_std=13.771952173409064:sstart_sum=86.0],(RS_GCF_014204315.1_protein.faa_NZ_JACHKR010000003.1_165@PF00015_full_PFAM.398.595:0.0478887[&&NHX:Type=GTDB:gtdb_class=c__Gammaproteobacteria:gtdb_domain=d__Bacteria:gtdb_family=f__Burkholderiaceae:gtdb_genus=g__Comamonas:gtdb_order=o__Burkholderiales:gtdb_phylum=p__Proteobacteria:gtdb_species=s__Comamonas konjaci_A:heptad=MCP-36H:species=d__Bacteria_p__Proteobacteria_c__Gammaproteobacteria_o__Burkholderiales_f__Burkholderiaceae_g__Comamonas_s__Comamonas konjaci_A],(RS_GCF_018413525.1_protein.faa_NZ_JAHCDD010000007.1_38@PF00015_full_PFAM.398.601:0.0306752[&&NHX:Type=GTDB:gtdb_class=c__Gammaproteobacteria:gtdb_domain=d__Bacteria:gtdb_family=f__Burkholderiaceae:gtdb_genus=g__Comamonas:gtdb_order=o__Burkholderiales:gtdb_phylum=p__Proteobacteria:gtdb_species=s__Comamonas sp018413525:heptad=MCP-36H:species=d__Bacteria_p__Proteobacteria_c__Gammaproteobacteria_o__Burkholderiales_f__Burkholderiaceae_g__Comamonas_s__Comamonas sp018413525],1ce01f24-7f3c-4e83-80c8-802ea7e24fc3_3@MCPsignal.120.237:0.0396185[&&NHX:Sample=rhiztom3:Type=capture:besthit=94.0:bitscore=196.0:capture_class=c__Gammaproteobacteria:capture_domain=d__Bacteria:capture_family=f__Burkholderiaceae:capture_genus=g__Comamonas:capture_order=o__Burkholderiales:capture_phylum=p__Proteobacteria:capture_species=s__Comamonas sp019104825:evalue=9.75e-65:gapopen=0.0:heptad=MCP-36H:length=116.0:mismatch=7.0:qcovhsp=99.1:qend=117.0:qstart=2.0:ref_name=RS_GCF_018413525.1_protein.faa_NZ_JAHCDD010000007.1_38@PF00015_full_PFAM.398.601:scovhsp=57.1:send=148.0:sstart=33.0])0.734:0.00663661[&&NHX:Sample_counter=rhiztom3--1:Type_counter=GTDB--1||capture--1:besthit_avg=94.0:besthit_max=94.0:besthit_min=94.0:besthit_std=0:besthit_sum=94.0:bitscore_avg=196.0:bitscore_max=196.0:bitscore_min=196.0:bitscore_std=0:bitscore_sum=196.0:capture_class_counter=c__Gammaproteobacteria--1:capture_domain_counter=d__Bacteria--1:capture_family_counter=f__Burkholderiaceae--1:capture_genus_counter=g__Comamonas--1:capture_order_counter=o__Burkholderiales--1:capture_phylum_counter=p__Proteobacteria--1:capture_species_counter=s__Comamonas sp019104825--1:evalue_avg=9.75e-65:evalue_max=9.75e-65:evalue_min=9.75e-65:evalue_std=0:evalue_sum=9.75e-65:gapopen_avg=0.0:gapopen_max=0.0:gapopen_min=0.0:gapopen_std=0:gapopen_sum=0.0:gtdb_class_counter=c__Gammaproteobacteria--1:gtdb_domain_counter=d__Bacteria--1:gtdb_family_counter=f__Burkholderiaceae--1:gtdb_genus_counter=g__Comamonas--1:gtdb_order_counter=o__Burkholderiales--1:gtdb_phylum_counter=p__Proteobacteria--1:gtdb_species_counter=s__Comamonas sp018413525--1:heptad_counter=MCP-36H--2:lbd_counter=:lca_tree=s__Comamonas sp018413525:length_avg=116.0:length_max=116.0:length_min=116.0:length_std=0:length_sum=116.0:mismatch_avg=7.0:mismatch_max=7.0:mismatch_min=7.0:mismatch_std=0:mismatch_sum=7.0:name=N1154619:qcovhsp_avg=99.1:qcovhsp_max=99.1:qcovhsp_min=99.1:qcovhsp_std=0:qcovhsp_sum=99.1:qend_avg=117.0:qend_max=117.0:qend_min=117.0:qend_std=0:qend_sum=117.0:qstart_avg=2.0:qstart_max=2.0:qstart_min=2.0:qstart_std=0:qstart_sum=2.0:ref_name_counter=RS_GCF_018413525.1_protein.faa_NZ_JAHCDD010000007.1_38@PF00015_full_PFAM.398.601--1:scovhsp_avg=57.1:scovhsp_max=57.1:scovhsp_min=57.1:scovhsp_std=0:scovhsp_sum=57.1:send_avg=148.0:send_max=148.0:send_min=148.0:send_std=0:send_sum=148.0:sstart_avg=33.0:sstart_max=33.0:sstart_min=33.0:sstart_std=0:sstart_sum=33.0])0.957:0.0400838[&&NHX:Sample_counter=rhiztom3--1:Type_counter=GTDB--2||capture--1:besthit_avg=94.0:besthit_max=94.0:besthit_min=94.0:besthit_std=0:besthit_sum=94.0:bitscore_avg=196.0:bitscore_max=196.0:bitscore_min=196.0:bitscore_std=0:bitscore_sum=196.0:capture_class_counter=c__Gammaproteobacteria--1:capture_domain_counter=d__Bacteria--1:capture_family_counter=f__Burkholderiaceae--1:capture_genus_counter=g__Comamonas--1:capture_order_counter=o__Burkholderiales--1:capture_phylum_counter=p__Proteobacteria--1:capture_species_counter=s__Comamonas sp019104825--1:evalue_avg=9.75e-65:evalue_max=9.75e-65:evalue_min=9.75e-65:evalue_std=0:evalue_sum=9.75e-65:gapopen_avg=0.0:gapopen_max=0.0:gapopen_min=0.0:gapopen_std=0:gapopen_sum=0.0:gtdb_class_counter=c__Gammaproteobacteria--2:gtdb_domain_counter=d__Bacteria--2:gtdb_family_counter=f__Burkholderiaceae--2:gtdb_genus_counter=g__Comamonas--2:gtdb_order_counter=o__Burkholderiales--2:gtdb_phylum_counter=p__Proteobacteria--2:gtdb_species_counter=s__Comamonas konjaci_A--1||s__Comamonas sp018413525--1:heptad_counter=MCP-36H--3:lbd_counter=:lca_tree=g__Comamonas:length_avg=116.0:length_max=116.0:length_min=116.0:length_std=0:length_sum=116.0:mismatch_avg=7.0:mismatch_max=7.0:mismatch_min=7.0:mismatch_std=0:mismatch_sum=7.0:name=N1154620:qcovhsp_avg=99.1:qcovhsp_max=99.1:qcovhsp_min=99.1:qcovhsp_std=0:qcovhsp_sum=99.1:qend_avg=117.0:qend_max=117.0:qend_min=117.0:qend_std=0:qend_sum=117.0:qstart_avg=2.0:qstart_max=2.0:qstart_min=2.0:qstart_std=0:qstart_sum=2.0:ref_name_counter=RS_GCF_018413525.1_protein.faa_NZ_JAHCDD010000007.1_38@PF00015_full_PFAM.398.601--1:scovhsp_avg=57.1:scovhsp_max=57.1:scovhsp_min=57.1:scovhsp_std=0:scovhsp_sum=57.1:send_avg=148.0:send_max=148.0:send_min=148.0:send_std=0:send_sum=148.0:sstart_avg=33.0:sstart_max=33.0:sstart_min=33.0:sstart_std=0:sstart_sum=33.0])0.826:0.018821[&&NHX:Sample_counter=rhizpot3--1||rhiztom1--2||rhiztom3--5:Type_counter=GTDB--41||capture--8:besthit_avg=81.1:besthit_max=94.0:besthit_min=71.9:besthit_std=9.376033276391462:besthit_sum=405.5:bitscore_avg=190.6:bitscore_max=230.0:bitscore_min=151.0:bitscore_std=28.121166405396487:bitscore_sum=953.0:capture_class_counter=c__Gammaproteobacteria--8:capture_domain_counter=d__Bacteria--8:capture_family_counter=f__Burkholderiaceae--8:capture_genus_counter=g__Alicycliphilus--6||g__Comamonas--2:capture_order_counter=o__Burkholderiales--8:capture_phylum_counter=p__Proteobacteria--8:capture_species_counter=s__Alicycliphilus denitrificans--6||s__Comamonas aquatica--1||s__Comamonas sp019104825--1:evalue_avg=1.1580000000000113e-47:evalue_max=5.79e-47:evalue_min=1e-77:evalue_std=2.58936671794475e-47:evalue_sum=5.790000000000057e-47:gapopen_avg=0.2:gapopen_max=1.0:gapopen_min=0.0:gapopen_std=0.44721359549995804:gapopen_sum=1.0:gtdb_class_counter=c__Gammaproteobacteria--41:gtdb_domain_counter=d__Bacteria--41:gtdb_family_counter=f__Burkholderiaceae--41:gtdb_genus_counter=g__Acidovorax--4||g__Acidovorax_A--7||g__Acidovorax_C--3||g__Alicycliphilus--3||g__Comamonas--16||g__Comamonas_C--1||g__Curvibacter--1||g__Giesbergeria--1||g__MR-S7--1||g__Melaminivora_A--1||g__Oryzisolibacter--1||g__Pulveribacter--1||g__Xylophilus--1:gtdb_order_counter=o__Burkholderiales--41:gtdb_phylum_counter=p__Proteobacteria--41:gtdb_species_counter=s__Acidovorax delafieldii_A--1||s__Acidovorax sp002754495--1||s__Acidovorax sp003663825--1||s__Acidovorax temperans--1||s__Acidovorax_A anthurii--1||s__Acidovorax_A avenae--2||s__Acidovorax_A citrulli--1||s__Acidovorax_A sp002397315--1||s__Acidovorax_A valerianellae--1||s__Acidovorax_A wautersii--1||s__Acidovorax_C caeni--1||s__Acidovorax_C sp001725235--1||s__Acidovorax_C sp011303755--1||s__Alicycliphilus denitrificans--1||s__Alicycliphilus sp018054745--1||s__Alicycliphilus sp018240995--1||s__Comamonas acidovorans--2||s__Comamonas aquatica--1||s__Comamonas composti--1||s__Comamonas denitrificans_A--1||s__Comamonas konjaci_A--1||s__Comamonas phosphati--1||s__Comamonas sp009360615--1||s__Comamonas sp018384835--1||s__Comamonas sp018413525--1||s__Comamonas sp019104825--2||s__Comamonas terrae--1||s__Comamonas thiooxydans--1||s__Comamonas tsuruhatensis--2||s__Comamonas_C sp002894305--1||s__Curvibacter sp003987795--1||s__Giesbergeria anulus--1||s__MR-S7 sp000400995--1||s__Melaminivora_A jejuensis--1||s__Oryzisolibacter propanilivorax--1||s__Pulveribacter suum--1||s__Xylophilus sp016428875--1:heptad_counter=MCP-36H--49:lbd_counter=:lca_tree=f__Burkholderiaceae:length_avg=137.2:length_max=154.0:length_min=116.0:length_std=17.020575783445164:length_sum=686.0:mismatch_avg=26.2:mismatch_max=43.0:mismatch_min=7.0:mismatch_std=13.590437814875576:mismatch_sum=131.0:name=N1154621:qcovhsp_avg=99.5:qcovhsp_max=100.0:qcovhsp_min=98.4:qcovhsp_std=0.7280109889280505:qcovhsp_sum=497.5:qend_avg=137.6:qend_max=154.0:qend_min=117.0:qend_std=16.318700928689147:qend_sum=688.0:qstart_avg=1.6:qstart_max=3.0:qstart_min=1.0:qstart_std=0.8944271909999159:qstart_sum=8.0:ref_name_counter=RS_GCF_000400995.2_protein.faa_NZ_DF238911.1_53@PF00015_full_PFAM.253.449--1||RS_GCF_001571325.1_protein.faa_NZ_BCTO01000063.1_20@PF00015_full_PFAM.398.590--1||RS_GCF_001598795.1_protein.faa_NZ_BCZP01000009.1_253@PF00015_full_PFAM.399.598--1||RS_GCF_011303755.1_protein.faa_NZ_CP049885.1_464@PF00015_full_PFAM.398.594--1||RS_GCF_018413525.1_protein.faa_NZ_JAHCDD010000007.1_38@PF00015_full_PFAM.398.601--1:scovhsp_avg=69.64000000000001:scovhsp_max=78.6:scovhsp_min=57.1:scovhsp_std=9.145107981866587:scovhsp_sum=348.20000000000005:send_avg=160.0:send_max=164.0:send_min=148.0:send_std=6.745368781616021:send_sum=800.0:sstart_avg=23.8:sstart_max=40.0:sstart_min=11.0:sstart_std=12.988456413292536:sstart_sum=119.0])0.709:0.0154413[&&NHX:Sample_counter=rhizpot3--1||rhiztom1--2||rhiztom3--5:Type_counter=GTDB--43||capture--8:besthit_avg=81.1:besthit_max=94.0:besthit_min=71.9:besthit_std=9.376033276391462:besthit_sum=405.5:bitscore_avg=190.6:bitscore_max=230.0:bitscore_min=151.0:bitscore_std=28.121166405396487:bitscore_sum=953.0:capture_class_counter=c__Gammaproteobacteria--8:capture_domain_counter=d__Bacteria--8:capture_family_counter=f__Burkholderiaceae--8:capture_genus_counter=g__Alicycliphilus--6||g__Comamonas--2:capture_order_counter=o__Burkholderiales--8:capture_phylum_counter=p__Proteobacteria--8:capture_species_counter=s__Alicycliphilus denitrificans--6||s__Comamonas aquatica--1||s__Comamonas sp019104825--1:evalue_avg=1.1580000000000113e-47:evalue_max=5.79e-47:evalue_min=1e-77:evalue_std=2.58936671794475e-47:evalue_sum=5.790000000000057e-47:gapopen_avg=0.2:gapopen_max=1.0:gapopen_min=0.0:gapopen_std=0.44721359549995804:gapopen_sum=1.0:gtdb_class_counter=c__Gammaproteobacteria--43:gtdb_domain_counter=d__Bacteria--43:gtdb_family_counter=f__Burkholderiaceae--43:gtdb_genus_counter=g__Acidovorax--4||g__Acidovorax_A--7||g__Acidovorax_C--3||g__Alicycliphilus--3||g__Comamonas--18||g__Comamonas_C--1||g__Curvibacter--1||g__Giesbergeria--1||g__MR-S7--1||g__Melaminivora_A--1||g__Oryzisolibacter--1||g__Pulveribacter--1||g__Xylophilus--1:gtdb_order_counter=o__Burkholderiales--43:gtdb_phylum_counter=p__Proteobacteria--43:gtdb_species_counter=s__Acidovorax delafieldii_A--1||s__Acidovorax sp002754495--1||s__Acidovorax sp003663825--1||s__Acidovorax temperans--1||s__Acidovorax_A anthurii--1||s__Acidovorax_A avenae--2||s__Acidovorax_A citrulli--1||s__Acidovorax_A sp002397315--1||s__Acidovorax_A valerianellae--1||s__Acidovorax_A wautersii--1||s__Acidovorax_C caeni--1||s__Acidovorax_C sp001725235--1||s__Acidovorax_C sp011303755--1||s__Alicycliphilus denitrificans--1||s__Alicycliphilus sp018054745--1||s__Alicycliphilus sp018240995--1||s__Comamonas acidovorans--2||s__Comamonas aquatica--1||s__Comamonas composti--1||s__Comamonas denitrificans_A--1||s__Comamonas konjaci_A--1||s__Comamonas phosphati--1||s__Comamonas sp009360615--1||s__Comamonas sp014836675--1||s__Comamonas sp018384835--1||s__Comamonas sp018413525--1||s__Comamonas sp019104825--2||s__Comamonas terrae--1||s__Comamonas terrigena--1||s__Comamonas thiooxydans--1||s__Comamonas tsuruhatensis--2||s__Comamonas_C sp002894305--1||s__Curvibacter sp003987795--1||s__Giesbergeria anulus--1||s__MR-S7 sp000400995--1||s__Melaminivora_A jejuensis--1||s__Oryzisolibacter propanilivorax--1||s__Pulveribacter suum--1||s__Xylophilus sp016428875--1:heptad_counter=MCP-36H--51:lbd_counter=:lca_tree=f__Burkholderiaceae:length_avg=137.2:length_max=154.0:length_min=116.0:length_std=17.020575783445164:length_sum=686.0:mismatch_avg=26.2:mismatch_max=43.0:mismatch_min=7.0:mismatch_std=13.590437814875576:mismatch_sum=131.0:name=N1154622:qcovhsp_avg=99.5:qcovhsp_max=100.0:qcovhsp_min=98.4:qcovhsp_std=0.7280109889280505:qcovhsp_sum=497.5:qend_avg=137.6:qend_max=154.0:qend_min=117.0:qend_std=16.318700928689147:qend_sum=688.0:qstart_avg=1.6:qstart_max=3.0:qstart_min=1.0:qstart_std=0.8944271909999159:qstart_sum=8.0:ref_name_counter=RS_GCF_000400995.2_protein.faa_NZ_DF238911.1_53@PF00015_full_PFAM.253.449--1||RS_GCF_001571325.1_protein.faa_NZ_BCTO01000063.1_20@PF00015_full_PFAM.398.590--1||RS_GCF_001598795.1_protein.faa_NZ_BCZP01000009.1_253@PF00015_full_PFAM.399.598--1||RS_GCF_011303755.1_protein.faa_NZ_CP049885.1_464@PF00015_full_PFAM.398.594--1||RS_GCF_018413525.1_protein.faa_NZ_JAHCDD010000007.1_38@PF00015_full_PFAM.398.601--1:scovhsp_avg=69.64000000000001:scovhsp_max=78.6:scovhsp_min=57.1:scovhsp_std=9.145107981866587:scovhsp_sum=348.20000000000005:send_avg=160.0:send_max=164.0:send_min=148.0:send_std=6.745368781616021:send_sum=800.0:sstart_avg=23.8:sstart_max=40.0:sstart_min=11.0:sstart_std=12.988456413292536:sstart_sum=119.0])0.941:0.0489689[&&NHX:Sample_counter=rhizpot3--1||rhiztom1--2||rhiztom3--5:Type_counter=GTDB--44||capture--8:besthit_avg=81.1:besthit_max=94.0:besthit_min=71.9:besthit_std=9.376033276391462:besthit_sum=405.5:bitscore_avg=190.6:bitscore_max=230.0:bitscore_min=151.0:bitscore_std=28.121166405396487:bitscore_sum=953.0:capture_class_counter=c__Gammaproteobacteria--8:capture_domain_counter=d__Bacteria--8:capture_family_counter=f__Burkholderiaceae--8:capture_genus_counter=g__Alicycliphilus--6||g__Comamonas--2:capture_order_counter=o__Burkholderiales--8:capture_phylum_counter=p__Proteobacteria--8:capture_species_counter=s__Alicycliphilus denitrificans--6||s__Comamonas aquatica--1||s__Comamonas sp019104825--1:evalue_avg=1.1580000000000113e-47:evalue_max=5.79e-47:evalue_min=1e-77:evalue_std=2.58936671794475e-47:evalue_sum=5.790000000000057e-47:gapopen_avg=0.2:gapopen_max=1.0:gapopen_min=0.0:gapopen_std=0.44721359549995804:gapopen_sum=1.0:gtdb_class_counter=c__Gammaproteobacteria--44:gtdb_domain_counter=d__Bacteria--44:gtdb_family_counter=f__Burkholderiaceae--44:gtdb_genus_counter=g__Acidovorax--4||g__Acidovorax_A--7||g__Acidovorax_C--3||g__Alicycliphilus--3||g__Comamonas--19||g__Comamonas_C--1||g__Curvibacter--1||g__Giesbergeria--1||g__MR-S7--1||g__Melaminivora_A--1||g__Oryzisolibacter--1||g__Pulveribacter--1||g__Xylophilus--1:gtdb_order_counter=o__Burkholderiales--44:gtdb_phylum_counter=p__Proteobacteria--44:gtdb_species_counter=s__Acidovorax delafieldii_A--1||s__Acidovorax sp002754495--1||s__Acidovorax sp003663825--1||s__Acidovorax temperans--1||s__Acidovorax_A anthurii--1||s__Acidovorax_A avenae--2||s__Acidovorax_A citrulli--1||s__Acidovorax_A sp002397315--1||s__Acidovorax_A valerianellae--1||s__Acidovorax_A wautersii--1||s__Acidovorax_C caeni--1||s__Acidovorax_C sp001725235--1||s__Acidovorax_C sp011303755--1||s__Alicycliphilus denitrificans--1||s__Alicycliphilus sp018054745--1||s__Alicycliphilus sp018240995--1||s__Comamonas acidovorans--2||s__Comamonas aquatica--1||s__Comamonas composti--1||s__Comamonas denitrificans_A--1||s__Comamonas konjaci_A--1||s__Comamonas phosphati--1||s__Comamonas sp009360615--1||s__Comamonas sp014836675--1||s__Comamonas sp018384835--1||s__Comamonas sp018413525--2||s__Comamonas sp019104825--2||s__Comamonas terrae--1||s__Comamonas terrigena--1||s__Comamonas thiooxydans--1||s__Comamonas tsuruhatensis--2||s__Comamonas_C sp002894305--1||s__Curvibacter sp003987795--1||s__Giesbergeria anulus--1||s__MR-S7 sp000400995--1||s__Melaminivora_A jejuensis--1||s__Oryzisolibacter propanilivorax--1||s__Pulveribacter suum--1||s__Xylophilus sp016428875--1:heptad_counter=MCP-36H--52:lbd_counter=:lca_tree=f__Burkholderiaceae:length_avg=137.2:length_max=154.0:length_min=116.0:length_std=17.020575783445164:length_sum=686.0:mismatch_avg=26.2:mismatch_max=43.0:mismatch_min=7.0:mismatch_std=13.590437814875576:mismatch_sum=131.0:name=N1154623:qcovhsp_avg=99.5:qcovhsp_max=100.0:qcovhsp_min=98.4:qcovhsp_std=0.7280109889280505:qcovhsp_sum=497.5:qend_avg=137.6:qend_max=154.0:qend_min=117.0:qend_std=16.318700928689147:qend_sum=688.0:qstart_avg=1.6:qstart_max=3.0:qstart_min=1.0:qstart_std=0.8944271909999159:qstart_sum=8.0:ref_name_counter=RS_GCF_000400995.2_protein.faa_NZ_DF238911.1_53@PF00015_full_PFAM.253.449--1||RS_GCF_001571325.1_protein.faa_NZ_BCTO01000063.1_20@PF00015_full_PFAM.398.590--1||RS_GCF_001598795.1_protein.faa_NZ_BCZP01000009.1_253@PF00015_full_PFAM.399.598--1||RS_GCF_011303755.1_protein.faa_NZ_CP049885.1_464@PF00015_full_PFAM.398.594--1||RS_GCF_018413525.1_protein.faa_NZ_JAHCDD010000007.1_38@PF00015_full_PFAM.398.601--1:scovhsp_avg=69.64000000000001:scovhsp_max=78.6:scovhsp_min=57.1:scovhsp_std=9.145107981866587:scovhsp_sum=348.20000000000005:send_avg=160.0:send_max=164.0:send_min=148.0:send_std=6.745368781616021:send_sum=800.0:sstart_avg=23.8:sstart_max=40.0:sstart_min=11.0:sstart_std=12.988456413292536:sstart_sum=119.0])0.909:0.0545747[&&NHX:Sample_counter=rhizpot1--4||rhizpot3--1||rhiztom1--2||rhiztom3--6:Type_counter=GTDB--50||capture--13:besthit_avg=84.13333333333333:besthit_max=99.3:besthit_min=71.9:besthit_std=11.204225393424869:besthit_sum=504.79999999999995:bitscore_avg=199.83333333333334:bitscore_max=246.0:bitscore_min=151.0:bitscore_std=33.825532762495655:bitscore_sum=1199.0:capture_class_counter=c__Gammaproteobacteria--13:capture_domain_counter=d__Bacteria--13:capture_family_counter=f__Burkholderiaceae--13:capture_genus_counter=g__Achromobacter--1||g__Alicycliphilus--6||g__Aquabacterium--3||g__Comamonas--2||g__Massilia--1:capture_order_counter=o__Burkholderiales--13:capture_phylum_counter=p__Proteobacteria--13:capture_species_counter=s__Achromobacter sp001270295--1||s__Alicycliphilus denitrificans--6||s__Aquabacterium sp002339015--3||s__Comamonas aquatica--1||s__Comamonas sp019104825--1||s__Massilia aurea_A--1:evalue_avg=9.650000000000095e-48:evalue_max=5.79e-47:evalue_min=1.58e-84:evalue_std=2.363757601785762e-47:evalue_sum=5.790000000000057e-47:gapopen_avg=0.16666666666666666:gapopen_max=1.0:gapopen_min=0.0:gapopen_std=0.408248290463863:gapopen_sum=1.0:gtdb_class_counter=c__Gammaproteobacteria--50:gtdb_domain_counter=d__Bacteria--50:gtdb_family_counter=f__Burkholderiaceae--50:gtdb_genus_counter=g__Achromobacter--2||g__Acidovorax--4||g__Acidovorax_A--7||g__Acidovorax_C--3||g__Alicycliphilus--3||g__Bordetella_B--2||g__Comamonas--19||g__Comamonas_C--1||g__Corticimicrobacter--1||g__Curvibacter--1||g__Giesbergeria--1||g__MR-S7--1||g__Massilia--1||g__Melaminivora_A--1||g__Oryzisolibacter--1||g__Pulveribacter--1||g__Xylophilus--1:gtdb_order_counter=o__Burkholderiales--50:gtdb_phylum_counter=p__Proteobacteria--50:gtdb_species_counter=s__Achromobacter sp001270295--1||s__Achromobacter sp002902905--1||s__Acidovorax delafieldii_A--1||s__Acidovorax sp002754495--1||s__Acidovorax sp003663825--1||s__Acidovorax temperans--1||s__Acidovorax_A anthurii--1||s__Acidovorax_A avenae--2||s__Acidovorax_A citrulli--1||s__Acidovorax_A sp002397315--1||s__Acidovorax_A valerianellae--1||s__Acidovorax_A wautersii--1||s__Acidovorax_C caeni--1||s__Acidovorax_C sp001725235--1||s__Acidovorax_C sp011303755--1||s__Alicycliphilus denitrificans--1||s__Alicycliphilus sp018054745--1||s__Alicycliphilus sp018240995--1||s__Bordetella_B ansorpii--1||s__Bordetella_B ansorpii_A--1||s__Comamonas acidovorans--2||s__Comamonas aquatica--1||s__Comamonas composti--1||s__Comamonas denitrificans_A--1||s__Comamonas konjaci_A--1||s__Comamonas phosphati--1||s__Comamonas sp009360615--1||s__Comamonas sp014836675--1||s__Comamonas sp018384835--1||s__Comamonas sp018413525--2||s__Comamonas sp019104825--2||s__Comamonas terrae--1||s__Comamonas terrigena--1||s__Comamonas thiooxydans--1||s__Comamonas tsuruhatensis--2||s__Comamonas_C sp002894305--1||s__Corticimicrobacter populi--1||s__Curvibacter sp003987795--1||s__Giesbergeria anulus--1||s__MR-S7 sp000400995--1||s__Massilia arenosa--1||s__Melaminivora_A jejuensis--1||s__Oryzisolibacter propanilivorax--1||s__Pulveribacter suum--1||s__Xylophilus sp016428875--1:heptad_counter=MCP-36H--63:lbd_counter=:lca_tree=f__Burkholderiaceae:length_avg=137.33333333333334:length_max=154.0:length_min=116.0:length_std=15.227168701589493:length_sum=824.0:mismatch_avg=22.0:mismatch_max=43.0:mismatch_min=1.0:mismatch_std=15.924823389915506:mismatch_sum=132.0:name=N1154624:qcovhsp_avg=99.46666666666668:qcovhsp_max=100.0:qcovhsp_min=98.4:qcovhsp_std=0.6562519841239837:qcovhsp_sum=596.8000000000001:qend_avg=137.83333333333334:qend_max=154.0:qend_min=117.0:qend_std=14.607075910895604:qend_sum=827.0:qstart_avg=1.6666666666666667:qstart_max=3.0:qstart_min=1.0:qstart_std=0.816496580927726:qstart_sum=10.0:ref_name_counter=RS_GCF_000400995.2_protein.faa_NZ_DF238911.1_53@PF00015_full_PFAM.253.449--1||RS_GCF_001270295.1_protein.faa_NZ_LHSJ01000279.1_1@PF00015_full_PFAM.402.588--1||RS_GCF_001571325.1_protein.faa_NZ_BCTO01000063.1_20@PF00015_full_PFAM.398.590--1||RS_GCF_001598795.1_protein.faa_NZ_BCZP01000009.1_253@PF00015_full_PFAM.399.598--1||RS_GCF_011303755.1_protein.faa_NZ_CP049885.1_464@PF00015_full_PFAM.398.594--1||RS_GCF_018413525.1_protein.faa_NZ_JAHCDD010000007.1_38@PF00015_full_PFAM.398.601--1:scovhsp_avg=70.39999999999999:scovhsp_max=78.6:scovhsp_min=57.1:scovhsp_std=8.388802059889123:scovhsp_sum=422.4:send_avg=160.33333333333334:send_max=164.0:send_min=148.0:send_std=6.088240030309799:send_sum=962.0:sstart_avg=24.0:sstart_max=40.0:sstart_min=11.0:sstart_std=11.627553482998906:sstart_sum=144.0],(RS_GCF_001189955.1_protein.faa_NZ_LFLT01000067.1_8@PF00015_full_PFAM.317.506:0.166754[&&NHX:Type=GTDB:gtdb_class=c__Gammaproteobacteria:gtdb_domain=d__Bacteria:gtdb_family=f__Burkholderiaceae:gtdb_genus=g__Herbaspirillum:gtdb_order=o__Burkholderiales:gtdb_phylum=p__Proteobacteria:gtdb_species=s__Herbaspirillum chlorophenolicum:heptad=MCP-36H:species=d__Bacteria_p__Proteobacteria_c__Gammaproteobacteria_o__Burkholderiales_f__Burkholderiaceae_g__Herbaspirillum_s__Herbaspirillum chlorophenolicum],((RS_GCF_009857595.1_protein.faa_NZ_WWCU01000003.1_270@PF00015_full_PFAM.323.501:0.0137367[&&NHX:Type=GTDB:gtdb_class=c__Gammaproteobacteria:gtdb_domain=d__Bacteria:gtdb_family=f__Burkholderiaceae:gtdb_genus=g__Pseudoduganella:gtdb_order=o__Burkholderiales:gtdb_phylum=p__Proteobacteria:gtdb_species=s__Pseudoduganella aquatica_A:heptad=MCP-36H:species=d__Bacteria_p__Proteobacteria_c__Gammaproteobacteria_o__Burkholderiales_f__Burkholderiaceae_g__Pseudoduganella_s__Pseudoduganella aquatica_A],(RS_GCF_003053665.1_protein.faa_NZ_QAXZ01000012.1_53@PF00015_full_PFAM.315.503:0.0114375[&&NHX:Type=GTDB:gtdb_class=c__Gammaproteobacteria:gtdb_domain=d__Bacteria:gtdb_family=f__Burkholderiaceae:gtdb_genus=g__Pseudoduganella:gtdb_order=o__Burkholderiales:gtdb_phylum=p__Proteobacteria:gtdb_species=s__Pseudoduganella sp003053665:heptad=MCP-36H:species=d__Bacteria_p__Proteobacteria_c__Gammaproteobacteria_o__Burkholderiales_f__Burkholderiaceae_g__Pseudoduganella_s__Pseudoduganella sp003053665],(RS_GCF_001425045.1_protein.faa_NZ_LMDJ01000001.1_58@PF00015_full_PFAM.319.501:0.0159[&&NHX:Type=GTDB:gtdb_class=c__Gammaproteobacteria:gtdb_domain=d__Bacteria:gtdb_family=f__Burkholderiaceae:gtdb_genus=g__Pseudoduganella:gtdb_order=o__Burkholderiales:gtdb_phylum=p__Proteobacteria:gtdb_species=s__Pseudoduganella sp001425045:heptad=MCP-36H:species=d__Bacteria_p__Proteobacteria_c__Gammaproteobacteria_o__Burkholderiales_f__Burkholderiaceae_g__Pseudoduganella_s__Pseudoduganella sp001425045],RS_GCF_001425265.1_protein.faa_NZ_LMEC01000002.1_102@PF00015_full_PFAM.316.501:5e-09[&&NHX:Type=GTDB:gtdb_class=c__Gammaproteobacteria:gtdb_domain=d__Bacteria:gtdb_family=f__Burkholderiaceae:gtdb_genus=g__Pseudoduganella:gtdb_order=o__Burkholderiales:gtdb_phylum=p__Proteobacteria:gtdb_species=s__Pseudoduganella sp001425265:heptad=MCP-36H:species=d__Bacteria_p__Proteobacteria_c__Gammaproteobacteria_o__Burkholderiales_f__Burkholderiaceae_g__Pseudoduganella_s__Pseudoduganella sp001425265])0:5e-09[&&NHX:Sample_counter=:Type_counter=GTDB--2:capture_class_counter=:capture_domain_counter=:capture_family_counter=:capture_genus_counter=:capture_order_counter=:capture_phylum_counter=:capture_species_counter=:evoltype=D:gtdb_class_counter=c__Gammaproteobacteria--2:gtdb_domain_counter=d__Bacteria--2:gtdb_family_counter=f__Burkholderiaceae--2:gtdb_genus_counter=g__Pseudoduganella--2:gtdb_order_counter=o__Burkholderiales--2:gtdb_phylum_counter=p__Proteobacteria--2:gtdb_species_counter=s__Pseudoduganella sp001425045--1||s__Pseudoduganella sp001425265--1:heptad_counter=MCP-36H--2:lbd_counter=:lca=d__Bacteria:lca_tree=g__Pseudoduganella:name=N1154630:ref_name_counter=])0.839:0.0108306[&&NHX:Sample_counter=:Type_counter=GTDB--3:capture_class_counter=:capture_domain_counter=:capture_family_counter=:capture_genus_counter=:capture_order_counter=:capture_phylum_counter=:capture_species_counter=:evoltype=D:gtdb_class_counter=c__Gammaproteobacteria--3:gtdb_domain_counter=d__Bacteria--3:gtdb_family_counter=f__Burkholderiaceae--3:gtdb_genus_counter=g__Pseudoduganella--3:gtdb_order_counter=o__Burkholderiales--3:gtdb_phylum_counter=p__Proteobacteria--3:gtdb_species_counter=s__Pseudoduganella sp001425045--1||s__Pseudoduganella sp001425265--1||s__Pseudoduganella sp003053665--1:heptad_counter=MCP-36H--3:lbd_counter=:lca=d__Bacteria:lca_tree=g__Pseudoduganella:name=N1154631:ref_name_counter=])0.951:0.056946[&&NHX:Sample_counter=:Type_counter=GTDB--4:capture_class_counter=:capture_domain_counter=:capture_family_counter=:capture_genus_counter=:capture_order_counter=:capture_phylum_counter=:capture_species_counter=:evoltype=D:gtdb_class_counter=c__Gammaproteobacteria--4:gtdb_domain_counter=d__Bacteria--4:gtdb_family_counter=f__Burkholderiaceae--4:gtdb_genus_counter=g__Pseudoduganella--4:gtdb_order_counter=o__Burkholderiales--4:gtdb_phylum_counter=p__Proteobacteria--4:gtdb_species_counter=s__Pseudoduganella aquatica_A--1||s__Pseudoduganella sp001425045--1||s__Pseudoduganella sp001425265--1||s__Pseudoduganella sp003053665--1:heptad_counter=MCP-36H--4:lbd_counter=:lca=d__Bacteria:lca_tree=g__Pseudoduganella:name=N1154632:ref_name_counter=],(((RS_GCF_014192225.1_protein.faa_NZ_JACHXS010000001.1_369@PF00015_full_PFAM.312.495:0.0179839[&&NHX:Type=GTDB:gtdb_class=c__Gammaproteobacteria:gtdb_domain=d__Bacteria:gtdb_family=f__Burkholderiaceae:gtdb_genus=g__Pseudoduganella:gtdb_order=o__Burkholderiales:gtdb_phylum=p__Proteobacteria:gtdb_species=s__Pseudoduganella umbonata:heptad=MCP-36H:species=d__Bacteria_p__Proteobacteria_c__Gammaproteobacteria_o__Burkholderiales_f__Burkholderiaceae_g__Pseudoduganella_s__Pseudoduganella umbonata],405ac0e0-0463-4d89-920b-b4438b1cb783_4@MCPsignal.340.434:0.0160992[&&NHX:Sample=rhizpot3:Type=capture:besthit=96.8:bitscore=162.0:capture_class=c__Gammaproteobacteria:capture_domain=d__Bacteria:capture_family=f__Burkholderiaceae:capture_genus=g__Pseudoduganella:capture_order=o__Burkholderiales:capture_phylum=p__Proteobacteria:capture_species=s__Pseudoduganella umbonata:evalue=4.85e-52:gapopen=0.0:heptad=MCP-36H:length=94.0:mismatch=3.0:qcovhsp=100.0:qend=94.0:qstart=1.0:ref_name=RS_GCF_014192225.1_protein.faa_NZ_JACHXS010000001.1_369@PF00015_full_PFAM.312.495:scovhsp=51.4:send=101.0:sstart=8.0])0.963:0.0873387[&&NHX:Sample_counter=rhizpot3--1:Type_counter=GTDB--1||capture--1:besthit_avg=96.8:besthit_max=96.8:besthit_min=96.8:besthit_std=0:besthit_sum=96.8:bitscore_avg=162.0:bitscore_max=162.0:bitscore_min=162.0:bitscore_std=0:bitscore_sum=162.0:capture_class_counter=c__Gammaproteobacteria--1:capture_domain_counter=d__Bacteria--1:capture_family_counter=f__Burkholderiaceae--1:capture_genus_counter=g__Pseudoduganella--1:capture_order_counter=o__Burkholderiales--1:capture_phylum_counter=p__Proteobacteria--1:capture_species_counter=s__Pseudoduganella umbonata--1:evalue_avg=4.85e-52:evalue_max=4.85e-52:evalue_min=4.85e-52:evalue_std=0:evalue_sum=4.85e-52:gapopen_avg=0.0:gapopen_max=0.0:gapopen_min=0.0:gapopen_std=0:gapopen_sum=0.0:gtdb_class_counter=c__Gammaproteobacteria--1:gtdb_domain_counter=d__Bacteria--1:gtdb_family_counter=f__Burkholderiaceae--1:gtdb_genus_counter=g__Pseudoduganella--1:gtdb_order_counter=o__Burkholderiales--1:gtdb_phylum_counter=p__Proteobacteria--1:gtdb_species_counter=s__Pseudoduganella umbonata--1:heptad_counter=MCP-36H--2:lbd_counter=:lca_tree=s__Pseudoduganella umbonata:length_avg=94.0:length_max=94.0:length_min=94.0:length_std=0:length_sum=94.0:mismatch_avg=3.0:mismatch_max=3.0:mismatch_min=3.0:mismatch_std=0:mismatch_sum=3.0:name=N1154635:qcovhsp_avg=100.0:qcovhsp_max=100.0:qcovhsp_min=100.0:qcovhsp_std=0:qcovhsp_sum=100.0:qend_avg=94.0:qend_max=94.0:qend_min=94.0:qend_std=0:qend_sum=94.0:qstart_avg=1.0:qstart_max=1.0:qstart_min=1.0:qstart_std=0:qstart_sum=1.0:ref_name_counter=RS_GCF_014192225.1_protein.faa_NZ_JACHXS010000001.1_369@PF00015_full_PFAM.312.495--1:scovhsp_avg=51.4:scovhsp_max=51.4:scovhsp_min=51.4:scovhsp_std=0:scovhsp_sum=51.4:send_avg=101.0:send_max=101.0:send_min=101.0:send_std=0:send_sum=101.0:sstart_avg=8.0:sstart_max=8.0:sstart_min=8.0:sstart_std=0:sstart_sum=8.0],((a1d32e3e-b4b9-4001-b1c6-c19a12051742_6@MCPsignal.766.917:0.00731915[&&NHX:Sample=rhizpot3:Type=capture:capture_class=c__Moduliflexia:capture_domain=d__Bacteria:capture_family=f__Moduliflexaceae:capture_genus=g__Moduliflexus:capture_order=o__Moduliflexales:capture_phylum=p__Moduliflexota:capture_species=s__Moduliflexus flocculans:heptad=MCP-36H],3aa050e9-2b10-4011-846d-c8f8ee997dce_4@MCPsignal.29.183:0.00756067[&&NHX:Sample=rhizpot3:Type=capture:besthit=72.7:bitscore=182.0:capture_class=c__Gammaproteobacteria:capture_domain=d__Bacteria:capture_family=f__Burkholderiaceae:capture_genus=g__Rubrivivax:capture_order=o__Burkholderiales:capture_phylum=p__Proteobacteria:capture_species=s__Rubrivivax sp903828235:evalue=6.64e-59:gapopen=0.0:heptad=MCP-36H:length=154.0:mismatch=42.0:qcovhsp=100.0:qend=154.0:qstart=1.0:ref_name=RS_GCF_014192225.1_protein.faa_NZ_JACHXS010000001.1_369@PF00015_full_PFAM.312.495:scovhsp=84.2:send=161.0:sstart=8.0])0.989:0.0985888[&&NHX:Sample_counter=rhizpot3--2:Type_counter=capture--2:besthit_avg=72.7:besthit_max=72.7:besthit_min=72.7:besthit_std=0:besthit_sum=72.7:bitscore_avg=182.0:bitscore_max=182.0:bitscore_min=182.0:bitscore_std=0:bitscore_sum=182.0:capture_class_counter=c__Gammaproteobacteria--1||c__Moduliflexia--1:capture_domain_counter=d__Bacteria--2:capture_family_counter=f__Burkholderiaceae--1||f__Moduliflexaceae--1:capture_genus_counter=g__Moduliflexus--1||g__Rubrivivax--1:capture_order_counter=o__Burkholderiales--1||o__Moduliflexales--1:capture_phylum_counter=p__Moduliflexota--1||p__Proteobacteria--1:capture_species_counter=s__Moduliflexus flocculans--1||s__Rubrivivax sp903828235--1:evalue_avg=6.64e-59:evalue_max=6.64e-59:evalue_min=6.64e-59:evalue_std=0:evalue_sum=6.64e-59:gapopen_avg=0.0:gapopen_max=0.0:gapopen_min=0.0:gapopen_std=0:gapopen_sum=0.0:gtdb_class_counter=:gtdb_domain_counter=:gtdb_family_counter=:gtdb_genus_counter=:gtdb_order_counter=:gtdb_phylum_counter=:gtdb_species_counter=:heptad_counter=MCP-36H--2:lbd_counter=:length_avg=154.0:length_max=154.0:length_min=154.0:length_std=0:length_sum=154.0:mismatch_avg=42.0:mismatch_max=42.0:mismatch_min=42.0:mismatch_std=0:mismatch_sum=42.0:name=N1154638:qcovhsp_avg=100.0:qcovhsp_max=100.0:qcovhsp_min=100.0:qcovhsp_std=0:qcovhsp_sum=100.0:qend_avg=154.0:qend_max=154.0:qend_min=154.0:qend_std=0:qend_sum=154.0:qstart_avg=1.0:qstart_max=1.0:qstart_min=1.0:qstart_std=0:qstart_sum=1.0:ref_name_counter=RS_GCF_014192225.1_protein.faa_NZ_JACHXS010000001.1_369@PF00015_full_PFAM.312.495--1:scovhsp_avg=84.2:scovhsp_max=84.2:scovhsp_min=84.2:scovhsp_std=0:scovhsp_sum=84.2:send_avg=161.0:send_max=161.0:send_min=161.0:send_std=0:send_sum=161.0:sstart_avg=8.0:sstart_max=8.0:sstart_min=8.0:sstart_std=0:sstart_sum=8.0],(RS_GCF_001941825.1_protein.faa_NZ_CP019038.1_1419@PF00015_full_PFAM.317.498:0.0187891[&&NHX:Type=GTDB:gtdb_class=c__Gammaproteobacteria:gtdb_domain=d__Bacteria:gtdb_family=f__Burkholderiaceae:gtdb_genus=g__Massilia:gtdb_order=o__Burkholderiales:gtdb_phylum=p__Proteobacteria:gtdb_species=s__Massilia putida:heptad=MCP-36H:species=d__Bacteria_p__Proteobacteria_c__Gammaproteobacteria_o__Burkholderiales_f__Burkholderiaceae_g__Massilia_s__Massilia putida],RS_GCF_002968015.1_protein.faa_NZ_PUIP01000001.1_419@PF00015_full_PFAM.127.310:0.127427[&&NHX:Type=GTDB:gtdb_class=c__Gammaproteobacteria:gtdb_domain=d__Bacteria:gtdb_family=f__Burkholderiaceae:gtdb_genus=g__Massilia:gtdb_order=o__Burkholderiales:gtdb_phylum=p__Proteobacteria:gtdb_species=s__Massilia phosphatilytica:heptad=MCP-36H:species=d__Bacteria_p__Proteobacteria_c__Gammaproteobacteria_o__Burkholderiales_f__Burkholderiaceae_g__Massilia_s__Massilia phosphatilytica])0.885:0.055886[&&NHX:Sample_counter=:Type_counter=GTDB--2:capture_class_counter=:capture_domain_counter=:capture_family_counter=:capture_genus_counter=:capture_order_counter=:capture_phylum_counter=:capture_species_counter=:evoltype=D:gtdb_class_counter=c__Gammaproteobacteria--2:gtdb_domain_counter=d__Bacteria--2:gtdb_family_counter=f__Burkholderiaceae--2:gtdb_genus_counter=g__Massilia--2:gtdb_order_counter=o__Burkholderiales--2:gtdb_phylum_counter=p__Proteobacteria--2:gtdb_species_counter=s__Massilia phosphatilytica--1||s__Massilia putida--1:heptad_counter=MCP-36H--2:lbd_counter=:lca=d__Bacteria:lca_tree=g__Massilia:name=N1154641:ref_name_counter=])0.984:0.085056[&&NHX:Sample_counter=rhizpot3--2:Type_counter=GTDB--2||capture--2:besthit_avg=72.7:besthit_max=72.7:besthit_min=72.7:besthit_std=0:besthit_sum=72.7:bitscore_avg=182.0:bitscore_max=182.0:bitscore_min=182.0:bitscore_std=0:bitscore_sum=182.0:capture_class_counter=c__Gammaproteobacteria--1||c__Moduliflexia--1:capture_domain_counter=d__Bacteria--2:capture_family_counter=f__Burkholderiaceae--1||f__Moduliflexaceae--1:capture_genus_counter=g__Moduliflexus--1||g__Rubrivivax--1:capture_order_counter=o__Burkholderiales--1||o__Moduliflexales--1:capture_phylum_counter=p__Moduliflexota--1||p__Proteobacteria--1:capture_species_counter=s__Moduliflexus flocculans--1||s__Rubrivivax sp903828235--1:evalue_avg=6.64e-59:evalue_max=6.64e-59:evalue_min=6.64e-59:evalue_std=0:evalue_sum=6.64e-59:gapopen_avg=0.0:gapopen_max=0.0:gapopen_min=0.0:gapopen_std=0:gapopen_sum=0.0:gtdb_class_counter=c__Gammaproteobacteria--2:gtdb_domain_counter=d__Bacteria--2:gtdb_family_counter=f__Burkholderiaceae--2:gtdb_genus_counter=g__Massilia--2:gtdb_order_counter=o__Burkholderiales--2:gtdb_phylum_counter=p__Proteobacteria--2:gtdb_species_counter=s__Massilia phosphatilytica--1||s__Massilia putida--1:heptad_counter=MCP-36H--4:lbd_counter=:lca_tree=g__Massilia:length_avg=154.0:length_max=154.0:length_min=154.0:length_std=0:length_sum=154.0:mismatch_avg=42.0:mismatch_max=42.0:mismatch_min=42.0:mismatch_std=0:mismatch_sum=42.0:name=N1154642:qcovhsp_avg=100.0:qcovhsp_max=100.0:qcovhsp_min=100.0:qcovhsp_std=0:qcovhsp_sum=100.0:qend_avg=154.0:qend_max=154.0:qend_min=154.0:qend_std=0:qend_sum=154.0:qstart_avg=1.0:qstart_max=1.0:qstart_min=1.0:qstart_std=0:qstart_sum=1.0:ref_name_counter=RS_GCF_014192225.1_protein.faa_NZ_JACHXS010000001.1_369@PF00015_full_PFAM.312.495--1:scovhsp_avg=84.2:scovhsp_max=84.2:scovhsp_min=84.2:scovhsp_std=0:scovhsp_sum=84.2:send_avg=161.0:send_max=161.0:send_min=161.0:send_std=0:send_sum=161.0:sstart_avg=8.0:sstart_max=8.0:sstart_min=8.0:sstart_std=0:sstart_sum=8.0])0.524:0.0311051[&&NHX:Sample_counter=rhizpot3--3:Type_counter=GTDB--3||capture--3:besthit_avg=84.75:besthit_max=96.8:besthit_min=72.7:besthit_std=17.04127342659579:besthit_sum=169.5:bitscore_avg=172.0:bitscore_max=182.0:bitscore_min=162.0:bitscore_std=14.142135623730951:bitscore_sum=344.0:capture_class_counter=c__Gammaproteobacteria--2||c__Moduliflexia--1:capture_domain_counter=d__Bacteria--3:capture_family_counter=f__Burkholderiaceae--2||f__Moduliflexaceae--1:capture_genus_counter=g__Moduliflexus--1||g__Pseudoduganella--1||g__Rubrivivax--1:capture_order_counter=o__Burkholderiales--2||o__Moduliflexales--1:capture_phylum_counter=p__Moduliflexota--1||p__Proteobacteria--2:capture_species_counter=s__Moduliflexus flocculans--1||s__Pseudoduganella umbonata--1||s__Rubrivivax sp903828235--1:evalue_avg=2.425000332e-52:evalue_max=4.85e-52:evalue_min=6.64e-59:evalue_std=3.429467419235852e-52:evalue_sum=4.850000664e-52:gapopen_avg=0.0:gapopen_max=0.0:gapopen_min=0.0:gapopen_std=0.0:gapopen_sum=0.0:gtdb_class_counter=c__Gammaproteobacteria--3:gtdb_domain_counter=d__Bacteria--3:gtdb_family_counter=f__Burkholderiaceae--3:gtdb_genus_counter=g__Massilia--2||g__Pseudoduganella--1:gtdb_order_counter=o__Burkholderiales--3:gtdb_phylum_counter=p__Proteobacteria--3:gtdb_species_counter=s__Massilia phosphatilytica--1||s__Massilia putida--1||s__Pseudoduganella umbonata--1:heptad_counter=MCP-36H--6:lbd_counter=:lca_tree=f__Burkholderiaceae:length_avg=124.0:length_max=154.0:length_min=94.0:length_std=42.42640687119285:length_sum=248.0:mismatch_avg=22.5:mismatch_max=42.0:mismatch_min=3.0:mismatch_std=27.577164466275352:mismatch_sum=45.0:name=N1154643:qcovhsp_avg=100.0:qcovhsp_max=100.0:qcovhsp_min=100.0:qcovhsp_std=0.0:qcovhsp_sum=200.0:qend_avg=124.0:qend_max=154.0:qend_min=94.0:qend_std=42.42640687119285:qend_sum=248.0:qstart_avg=1.0:qstart_max=1.0:qstart_min=1.0:qstart_std=0.0:qstart_sum=2.0:ref_name_counter=RS_GCF_014192225.1_protein.faa_NZ_JACHXS010000001.1_369@PF00015_full_PFAM.312.495--2:scovhsp_avg=67.8:scovhsp_max=84.2:scovhsp_min=51.4:scovhsp_std=23.193102422918763:scovhsp_sum=135.6:send_avg=131.0:send_max=161.0:send_min=101.0:send_std=42.42640687119285:send_sum=262.0:sstart_avg=8.0:sstart_max=8.0:sstart_min=8.0:sstart_std=0.0:sstart_sum=16.0],RS_GCF_009674485.1_protein.faa_NZ_WKJJ01000020.1_21@PF00015_full_PFAM.328.499:0.131036[&&NHX:Type=GTDB:gtdb_class=c__Gammaproteobacteria:gtdb_domain=d__Bacteria:gtdb_family=f__Burkholderiaceae:gtdb_genus=g__Pseudoduganella:gtdb_order=o__Burkholderiales:gtdb_phylum=p__Proteobacteria:gtdb_species=s__Pseudoduganella sp009674485:heptad=MCP-36H:species=d__Bacteria_p__Proteobacteria_c__Gammaproteobacteria_o__Burkholderiales_f__Burkholderiaceae_g__Pseudoduganella_s__Pseudoduganella sp009674485])0.803:0.022925[&&NHX:Sample_counter=rhizpot3--3:Type_counter=GTDB--4||capture--3:besthit_avg=84.75:besthit_max=96.8:besthit_min=72.7:besthit_std=17.04127342659579:besthit_sum=169.5:bitscore_avg=172.0:bitscore_max=182.0:bitscore_min=162.0:bitscore_std=14.142135623730951:bitscore_sum=344.0:capture_class_counter=c__Gammaproteobacteria--2||c__Moduliflexia--1:capture_domain_counter=d__Bacteria--3:capture_family_counter=f__Burkholderiaceae--2||f__Moduliflexaceae--1:capture_genus_counter=g__Moduliflexus--1||g__Pseudoduganella--1||g__Rubrivivax--1:capture_order_counter=o__Burkholderiales--2||o__Moduliflexales--1:capture_phylum_counter=p__Moduliflexota--1||p__Proteobacteria--2:capture_species_counter=s__Moduliflexus flocculans--1||s__Pseudoduganella umbonata--1||s__Rubrivivax sp903828235--1:evalue_avg=2.425000332e-52:evalue_max=4.85e-52:evalue_min=6.64e-59:evalue_std=3.429467419235852e-52:evalue_sum=4.850000664e-52:gapopen_avg=0.0:gapopen_max=0.0:gapopen_min=0.0:gapopen_std=0.0:gapopen_sum=0.0:gtdb_class_counter=c__Gammaproteobacteria--4:gtdb_domain_counter=d__Bacteria--4:gtdb_family_counter=f__Burkholderiaceae--4:gtdb_genus_counter=g__Massilia--2||g__Pseudoduganella--2:gtdb_order_counter=o__Burkholderiales--4:gtdb_phylum_counter=p__Proteobacteria--4:gtdb_species_counter=s__Massilia phosphatilytica--1||s__Massilia putida--1||s__Pseudoduganella sp009674485--1||s__Pseudoduganella umbonata--1:heptad_counter=MCP-36H--7:lbd_counter=:lca_tree=f__Burkholderiaceae:length_avg=124.0:length_max=154.0:length_min=94.0:length_std=42.42640687119285:length_sum=248.0:mismatch_avg=22.5:mismatch_max=42.0:mismatch_min=3.0:mismatch_std=27.577164466275352:mismatch_sum=45.0:name=N1154645:qcovhsp_avg=100.0:qcovhsp_max=100.0:qcovhsp_min=100.0:qcovhsp_std=0.0:qcovhsp_sum=200.0:qend_avg=124.0:qend_max=154.0:qend_min=94.0:qend_std=42.42640687119285:qend_sum=248.0:qstart_avg=1.0:qstart_max=1.0:qstart_min=1.0:qstart_std=0.0:qstart_sum=2.0:ref_name_counter=RS_GCF_014192225.1_protein.faa_NZ_JACHXS010000001.1_369@PF00015_full_PFAM.312.495--2:scovhsp_avg=67.8:scovhsp_max=84.2:scovhsp_min=51.4:scovhsp_std=23.193102422918763:scovhsp_sum=135.6:send_avg=131.0:send_max=161.0:send_min=101.0:send_std=42.42640687119285:send_sum=262.0:sstart_avg=8.0:sstart_max=8.0:sstart_min=8.0:sstart_std=0.0:sstart_sum=16.0])0.998:0.168095[&&NHX:Sample_counter=rhizpot3--3:Type_counter=GTDB--8||capture--3:besthit_avg=84.75:besthit_max=96.8:besthit_min=72.7:besthit_std=17.04127342659579:besthit_sum=169.5:bitscore_avg=172.0:bitscore_max=182.0:bitscore_min=162.0:bitscore_std=14.142135623730951:bitscore_sum=344.0:capture_class_counter=c__Gammaproteobacteria--2||c__Moduliflexia--1:capture_domain_counter=d__Bacteria--3:capture_family_counter=f__Burkholderiaceae--2||f__Moduliflexaceae--1:capture_genus_counter=g__Moduliflexus--1||g__Pseudoduganella--1||g__Rubrivivax--1:capture_order_counter=o__Burkholderiales--2||o__Moduliflexales--1:capture_phylum_counter=p__Moduliflexota--1||p__Proteobacteria--2:capture_species_counter=s__Moduliflexus flocculans--1||s__Pseudoduganella umbonata--1||s__Rubrivivax sp903828235--1:evalue_avg=2.425000332e-52:evalue_max=4.85e-52:evalue_min=6.64e-59:evalue_std=3.429467419235852e-52:evalue_sum=4.850000664e-52:gapopen_avg=0.0:gapopen_max=0.0:gapopen_min=0.0:gapopen_std=0.0:gapopen_sum=0.0:gtdb_class_counter=c__Gammaproteobacteria--8:gtdb_domain_counter=d__Bacteria--8:gtdb_family_counter=f__Burkholderiaceae--8:gtdb_genus_counter=g__Massilia--2||g__Pseudoduganella--6:gtdb_order_counter=o__Burkholderiales--8:gtdb_phylum_counter=p__Proteobacteria--8:gtdb_species_counter=s__Massilia phosphatilytica--1||s__Massilia putida--1||s__Pseudoduganella aquatica_A--1||s__Pseudoduganella sp001425045--1||s__Pseudoduganella sp001425265--1||s__Pseudoduganella sp003053665--1||s__Pseudoduganella sp009674485--1||s__Pseudoduganella umbonata--1:heptad_counter=MCP-36H--11:lbd_counter=:lca_tree=f__Burkholderiaceae:length_avg=124.0:length_max=154.0:length_min=94.0:length_std=42.42640687119285:length_sum=248.0:mismatch_avg=22.5:mismatch_max=42.0:mismatch_min=3.0:mismatch_std=27.577164466275352:mismatch_sum=45.0:name=N1154646:qcovhsp_avg=100.0:qcovhsp_max=100.0:qcovhsp_min=100.0:qcovhsp_std=0.0:qcovhsp_sum=200.0:qend_avg=124.0:qend_max=154.0:qend_min=94.0:qend_std=42.42640687119285:qend_sum=248.0:qstart_avg=1.0:qstart_max=1.0:qstart_min=1.0:qstart_std=0.0:qstart_sum=2.0:ref_name_counter=RS_GCF_014192225.1_protein.faa_NZ_JACHXS010000001.1_369@PF00015_full_PFAM.312.495--2:scovhsp_avg=67.8:scovhsp_max=84.2:scovhsp_min=51.4:scovhsp_std=23.193102422918763:scovhsp_sum=135.6:send_avg=131.0:send_max=161.0:send_min=101.0:send_std=42.42640687119285:send_sum=262.0:sstart_avg=8.0:sstart_max=8.0:sstart_min=8.0:sstart_std=0.0:sstart_sum=16.0])0.592:0.0558434[&&NHX:Sample_counter=rhizpot3--3:Type_counter=GTDB--9||capture--3:besthit_avg=84.75:besthit_max=96.8:besthit_min=72.7:besthit_std=17.04127342659579:besthit_sum=169.5:bitscore_avg=172.0:bitscore_max=182.0:bitscore_min=162.0:bitscore_std=14.142135623730951:bitscore_sum=344.0:capture_class_counter=c__Gammaproteobacteria--2||c__Moduliflexia--1:capture_domain_counter=d__Bacteria--3:capture_family_counter=f__Burkholderiaceae--2||f__Moduliflexaceae--1:capture_genus_counter=g__Moduliflexus--1||g__Pseudoduganella--1||g__Rubrivivax--1:capture_order_counter=o__Burkholderiales--2||o__Moduliflexales--1:capture_phylum_counter=p__Moduliflexota--1||p__Proteobacteria--2:capture_species_counter=s__Moduliflexus flocculans--1||s__Pseudoduganella umbonata--1||s__Rubrivivax sp903828235--1:evalue_avg=2.425000332e-52:evalue_max=4.85e-52:evalue_min=6.64e-59:evalue_std=3.429467419235852e-52:evalue_sum=4.850000664e-52:gapopen_avg=0.0:gapopen_max=0.0:gapopen_min=0.0:gapopen_std=0.0:gapopen_sum=0.0:gtdb_class_counter=c__Gammaproteobacteria--9:gtdb_domain_counter=d__Bacteria--9:gtdb_family_counter=f__Burkholderiaceae--9:gtdb_genus_counter=g__Herbaspirillum--1||g__Massilia--2||g__Pseudoduganella--6:gtdb_order_counter=o__Burkholderiales--9:gtdb_phylum_counter=p__Proteobacteria--9:gtdb_species_counter=s__Herbaspirillum chlorophenolicum--1||s__Massilia phosphatilytica--1||s__Massilia putida--1||s__Pseudoduganella aquatica_A--1||s__Pseudoduganella sp001425045--1||s__Pseudoduganella sp001425265--1||s__Pseudoduganella sp003053665--1||s__Pseudoduganella sp009674485--1||s__Pseudoduganella umbonata--1:heptad_counter=MCP-36H--12:lbd_counter=:lca_tree=f__Burkholderiaceae:length_avg=124.0:length_max=154.0:length_min=94.0:length_std=42.42640687119285:length_sum=248.0:mismatch_avg=22.5:mismatch_max=42.0:mismatch_min=3.0:mismatch_std=27.577164466275352:mismatch_sum=45.0:name=N1154647:qcovhsp_avg=100.0:qcovhsp_max=100.0:qcovhsp_min=100.0:qcovhsp_std=0.0:qcovhsp_sum=200.0:qend_avg=124.0:qend_max=154.0:qend_min=94.0:qend_std=42.42640687119285:qend_sum=248.0:qstart_avg=1.0:qstart_max=1.0:qstart_min=1.0:qstart_std=0.0:qstart_sum=2.0:ref_name_counter=RS_GCF_014192225.1_protein.faa_NZ_JACHXS010000001.1_369@PF00015_full_PFAM.312.495--2:scovhsp_avg=67.8:scovhsp_max=84.2:scovhsp_min=51.4:scovhsp_std=23.193102422918763:scovhsp_sum=135.6:send_avg=131.0:send_max=161.0:send_min=101.0:send_std=42.42640687119285:send_sum=262.0:sstart_avg=8.0:sstart_max=8.0:sstart_min=8.0:sstart_std=0.0:sstart_sum=16.0])0.893:0.0376914[&&NHX:Sample_counter=rhizpot1--4||rhizpot3--4||rhiztom1--2||rhiztom3--6:Type_counter=GTDB--59||capture--16:besthit_avg=84.2875:besthit_max=99.3:besthit_min=71.9:besthit_std=11.455807946813952:besthit_sum=674.3:bitscore_avg=192.875:bitscore_max=246.0:bitscore_min=151.0:bitscore_std=31.80942133573457:bitscore_sum=1543.0:capture_class_counter=c__Gammaproteobacteria--15||c__Moduliflexia--1:capture_domain_counter=d__Bacteria--16:capture_family_counter=f__Burkholderiaceae--15||f__Moduliflexaceae--1:capture_genus_counter=g__Achromobacter--1||g__Alicycliphilus--6||g__Aquabacterium--3||g__Comamonas--2||g__Massilia--1||g__Moduliflexus--1||g__Pseudoduganella--1||g__Rubrivivax--1:capture_order_counter=o__Burkholderiales--15||o__Moduliflexales--1:capture_phylum_counter=p__Moduliflexota--1||p__Proteobacteria--15:capture_species_counter=s__Achromobacter sp001270295--1||s__Alicycliphilus denitrificans--6||s__Aquabacterium sp002339015--3||s__Comamonas aquatica--1||s__Comamonas sp019104825--1||s__Massilia aurea_A--1||s__Moduliflexus flocculans--1||s__Pseudoduganella umbonata--1||s__Rubrivivax sp903828235--1:evalue_avg=7.237560625008372e-48:evalue_max=5.79e-47:evalue_min=1.58e-84:evalue_std=2.047071681985148e-47:evalue_sum=5.790048500006697e-47:gapopen_avg=0.125:gapopen_max=1.0:gapopen_min=0.0:gapopen_std=0.3535533905932738:gapopen_sum=1.0:gtdb_class_counter=c__Gammaproteobacteria--59:gtdb_domain_counter=d__Bacteria--59:gtdb_family_counter=f__Burkholderiaceae--59:gtdb_genus_counter=g__Achromobacter--2||g__Acidovorax--4||g__Acidovorax_A--7||g__Acidovorax_C--3||g__Alicycliphilus--3||g__Bordetella_B--2||g__Comamonas--19||g__Comamonas_C--1||g__Corticimicrobacter--1||g__Curvibacter--1||g__Giesbergeria--1||g__Herbaspirillum--1||g__MR-S7--1||g__Massilia--3||g__Melaminivora_A--1||g__Oryzisolibacter--1||g__Pseudoduganella--6||g__Pulveribacter--1||g__Xylophilus--1:gtdb_order_counter=o__Burkholderiales--59:gtdb_phylum_counter=p__Proteobacteria--59:gtdb_species_counter=s__Achromobacter sp001270295--1||s__Achromobacter sp002902905--1||s__Acidovorax delafieldii_A--1||s__Acidovorax sp002754495--1||s__Acidovorax sp003663825--1||s__Acidovorax temperans--1||s__Acidovorax_A anthurii--1||s__Acidovorax_A avenae--2||s__Acidovorax_A citrulli--1||s__Acidovorax_A sp002397315--1||s__Acidovorax_A valerianellae--1||s__Acidovorax_A wautersii--1||s__Acidovorax_C caeni--1||s__Acidovorax_C sp001725235--1||s__Acidovorax_C sp011303755--1||s__Alicycliphilus denitrificans--1||s__Alicycliphilus sp018054745--1||s__Alicycliphilus sp018240995--1||s__Bordetella_B ansorpii--1||s__Bordetella_B ansorpii_A--1||s__Comamonas acidovorans--2||s__Comamonas aquatica--1||s__Comamonas composti--1||s__Comamonas denitrificans_A--1||s__Comamonas konjaci_A--1||s__Comamonas phosphati--1||s__Comamonas sp009360615--1||s__Comamonas sp014836675--1||s__Comamonas sp018384835--1||s__Comamonas sp018413525--2||s__Comamonas sp019104825--2||s__Comamonas terrae--1||s__Comamonas terrigena--1||s__Comamonas thiooxydans--1||s__Comamonas tsuruhatensis--2||s__Comamonas_C sp002894305--1||s__Corticimicrobacter populi--1||s__Curvibacter sp003987795--1||s__Giesbergeria anulus--1||s__Herbaspirillum chlorophenolicum--1||s__MR-S7 sp000400995--1||s__Massilia arenosa--1||s__Massilia phosphatilytica--1||s__Massilia putida--1||s__Melaminivora_A jejuensis--1||s__Oryzisolibacter propanilivorax--1||s__Pseudoduganella aquatica_A--1||s__Pseudoduganella sp001425045--1||s__Pseudoduganella sp001425265--1||s__Pseudoduganella sp003053665--1||s__Pseudoduganella sp009674485--1||s__Pseudoduganella umbonata--1||s__Pulveribacter suum--1||s__Xylophilus sp016428875--1:heptad_counter=MCP-36H--75:lbd_counter=:lca_tree=f__Burkholderiaceae:length_avg=134.0:length_max=154.0:length_min=94.0:length_std=21.467583535580868:length_sum=1072.0:mismatch_avg=22.125:mismatch_max=43.0:mismatch_min=1.0:mismatch_std=17.024666978072897:mismatch_sum=177.0:name=N1154648:qcovhsp_avg=99.6:qcovhsp_max=100.0:qcovhsp_min=98.4:qcovhsp_std=0.6071008388821644:qcovhsp_sum=796.8:qend_avg=134.375:qend_max=154.0:qend_min=94.0:qend_std=21.22624722904573:qend_sum=1075.0:qstart_avg=1.5:qstart_max=3.0:qstart_min=1.0:qstart_std=0.7559289460184544:qstart_sum=12.0:ref_name_counter=RS_GCF_000400995.2_protein.faa_NZ_DF238911.1_53@PF00015_full_PFAM.253.449--1||RS_GCF_001270295.1_protein.faa_NZ_LHSJ01000279.1_1@PF00015_full_PFAM.402.588--1||RS_GCF_001571325.1_protein.faa_NZ_BCTO01000063.1_20@PF00015_full_PFAM.398.590--1||RS_GCF_001598795.1_protein.faa_NZ_BCZP01000009.1_253@PF00015_full_PFAM.399.598--1||RS_GCF_011303755.1_protein.faa_NZ_CP049885.1_464@PF00015_full_PFAM.398.594--1||RS_GCF_014192225.1_protein.faa_NZ_JACHXS010000001.1_369@PF00015_full_PFAM.312.495--2||RS_GCF_018413525.1_protein.faa_NZ_JAHCDD010000007.1_38@PF00015_full_PFAM.398.601--1:scovhsp_avg=69.75:scovhsp_max=84.2:scovhsp_min=51.4:scovhsp_std=11.338430226446693:scovhsp_sum=558.0:send_avg=153.0:send_max=164.0:send_min=101.0:send_std=21.633307652783937:send_sum=1224.0:sstart_avg=20.0:sstart_max=40.0:sstart_min=8.0:sstart_std=12.305631695633158:sstart_sum=160.0],(64f6de5d-de62-42cf-b060-9f5765ae33e4_3@MCPsignal.357.402:0.113748[&&NHX:Sample=rhizpot1:Type=capture:besthit=97.7:bitscore=78.2:capture_class=c__Gammaproteobacteria:capture_domain=d__Bacteria:capture_family=f__Thiobacillaceae:capture_genus=g__Thiobacillus:capture_order=o__Burkholderiales:capture_phylum=p__Proteobacteria:capture_species=s__Thiobacillus sp016195805:evalue=7.24e-21:gapopen=0.0:heptad=MCP-36H:length=43.0:mismatch=1.0:qcovhsp=95.6:qend=43.0:qstart=1.0:ref_name=RS_GCF_015762685.1_protein.faa_NZ_PEHF01000040.1_120@PF00015_full_PFAM.309.393:scovhsp=51.2:send=83.0:sstart=41.0],((fd333be0-03cc-4734-9f09-2c3589cdc93f_3@MCPsignal.215.281:0.218877[&&NHX:Sample=rhizpot3:Type=capture:capture_class=c__Gammaproteobacteria:capture_domain=d__Bacteria:capture_family=f__Burkholderiaceae:capture_genus=g__Hydrogenophaga:capture_order=o__Burkholderiales:capture_phylum=p__Proteobacteria:capture_species=s__Hydrogenophaga taeniospiralis:heptad=MCP-36H],RS_GCF_009720825.1_protein.faa_NZ_WNKY01000001.1_7@PF00015_full_PFAM.314.503:0.164869[&&NHX:Type=GTDB:gtdb_class=c__Gammaproteobacteria:gtdb_domain=d__Bacteria:gtdb_family=f__Burkholderiaceae:gtdb_genus=g__Duganella:gtdb_order=o__Burkholderiales:gtdb_phylum=p__Proteobacteria:gtdb_species=s__Duganella radicis:heptad=MCP-36H:species=d__Bacteria_p__Proteobacteria_c__Gammaproteobacteria_o__Burkholderiales_f__Burkholderiaceae_g__Duganella_s__Duganella radicis])0.461:0.033549[&&NHX:Sample_counter=rhizpot3--1:Type_counter=GTDB--1||capture--1:capture_class_counter=c__Gammaproteobacteria--1:capture_domain_counter=d__Bacteria--1:capture_family_counter=f__Burkholderiaceae--1:capture_genus_counter=g__Hydrogenophaga--1:capture_order_counter=o__Burkholderiales--1:capture_phylum_counter=p__Proteobacteria--1:capture_species_counter=s__Hydrogenophaga taeniospiralis--1:gtdb_class_counter=c__Gammaproteobacteria--1:gtdb_domain_counter=d__Bacteria--1:gtdb_family_counter=f__Burkholderiaceae--1:gtdb_genus_counter=g__Duganella--1:gtdb_order_counter=o__Burkholderiales--1:gtdb_phylum_counter=p__Proteobacteria--1:gtdb_species_counter=s__Duganella radicis--1:heptad_counter=MCP-36H--2:lbd_counter=:lca_tree=s__Duganella radicis:name=N1154652:ref_name_counter=],(RS_GCF_902706225.1_protein.faa_NZ_CACSKB010000113.1_1@PF00015_full_PFAM.180.354:0.125892[&&NHX:Type=GTDB:gtdb_class=c__Actinomycetia:gtdb_domain=d__Bacteria:gtdb_family=f__Microbacteriaceae:gtdb_genus=g__Microbacterium:gtdb_order=o__Actinomycetales:gtdb_phylum=p__Actinobacteriota:gtdb_species=s__Microbacterium sp902706225:heptad=MCP-36H:species=d__Bacteria_p__Actinobacteriota_c__Actinomycetia_o__Actinomycetales_f__Microbacteriaceae_g__Microbacterium_s__Microbacterium sp902706225],((((RS_GCF_002261475.1_protein.faa_NZ_NEVN01000008.1_216@PF00015_full_PFAM.319.511:0.0275406[&&NHX:Type=GTDB:gtdb_class=c__Gammaproteobacteria:gtdb_domain=d__Bacteria:gtdb_family=f__Burkholderiaceae:gtdb_genus=g__Bordetella:gtdb_order=o__Burkholderiales:gtdb_phylum=p__Proteobacteria:gtdb_species=s__Bordetella sp002261475:heptad=MCP-36H:species=d__Bacteria_p__Proteobacteria_c__Gammaproteobacteria_o__Burkholderiales_f__Burkholderiaceae_g__Bordetella_s__Bordetella sp002261475],(RS_GCF_002261335.1_protein.faa_NZ_NEVL01000004.1_185@PF00015_full_PFAM.317.509:0.00449548[&&NHX:Type=GTDB:gtdb_class=c__Gammaproteobacteria:gtdb_domain=d__Bacteria:gtdb_family=f__Burkholderiaceae:gtdb_genus=g__Bordetella:gtdb_order=o__Burkholderiales:gtdb_phylum=p__Proteobacteria:gtdb_species=s__Bordetella sp002261335:heptad=MCP-36H:species=d__Bacteria_p__Proteobacteria_c__Gammaproteobacteria_o__Burkholderiales_f__Burkholderiaceae_g__Bordetella_s__Bordetella sp002261335],RS_GCF_004121055.1_protein.faa_NZ_PYAL01000004.1_359@PF00015_full_PFAM.321.516:0.0404515[&&NHX:Type=GTDB:gtdb_class=c__Gammaproteobacteria:gtdb_domain=d__Bacteria:gtdb_family=f__Burkholderiaceae:gtdb_genus=g__Bordetella_C:gtdb_order=o__Burkholderiales:gtdb_phylum=p__Proteobacteria:gtdb_species=s__Bordetella_C aloeverae:heptad=MCP-36H:species=d__Bacteria_p__Proteobacteria_c__Gammaproteobacteria_o__Burkholderiales_f__Burkholderiaceae_g__Bordetella_C_s__Bordetella_C aloeverae])0.829:0.017863[&&NHX:Sample_counter=:Type_counter=GTDB--2:capture_class_counter=:capture_domain_counter=:capture_family_counter=:capture_genus_counter=:capture_order_counter=:capture_phylum_counter=:capture_species_counter=:evoltype=D:gtdb_class_counter=c__Gammaproteobacteria--2:gtdb_domain_counter=d__Bacteria--2:gtdb_family_counter=f__Burkholderiaceae--2:gtdb_genus_counter=g__Bordetella--1||g__Bordetella_C--1:gtdb_order_counter=o__Burkholderiales--2:gtdb_phylum_counter=p__Proteobacteria--2:gtdb_species_counter=s__Bordetella sp002261335--1||s__Bordetella_C aloeverae--1:heptad_counter=MCP-36H--2:lbd_counter=:lca=d__Bacteria:lca_tree=f__Burkholderiaceae:name=N1154657:ref_name_counter=])0.938:0.0621538[&&NHX:Sample_counter=:Type_counter=GTDB--3:capture_class_counter=:capture_domain_counter=:capture_family_counter=:capture_genus_counter=:capture_order_counter=:capture_phylum_counter=:capture_species_counter=:evoltype=D:gtdb_class_counter=c__Gammaproteobacteria--3:gtdb_domain_counter=d__Bacteria--3:gtdb_family_counter=f__Burkholderiaceae--3:gtdb_genus_counter=g__Bordetella--2||g__Bordetella_C--1:gtdb_order_counter=o__Burkholderiales--3:gtdb_phylum_counter=p__Proteobacteria--3:gtdb_species_counter=s__Bordetella sp002261335--1||s__Bordetella sp002261475--1||s__Bordetella_C aloeverae--1:heptad_counter=MCP-36H--3:lbd_counter=:lca=d__Bacteria:lca_tree=f__Burkholderiaceae:name=N1154658:ref_name_counter=],((GB_GCA_002397315.1_protein.faa_DHAE01000027.1_12@PF00015_full_PFAM.341.526:0.00991711[&&NHX:Type=GTDB:gtdb_class=c__Gammaproteobacteria:gtdb_domain=d__Bacteria:gtdb_family=f__Burkholderiaceae:gtdb_genus=g__Acidovorax_A:gtdb_order=o__Burkholderiales:gtdb_phylum=p__Proteobacteria:gtdb_species=s__Acidovorax_A sp002397315:heptad=MCP-36H:species=d__Bacteria_p__Proteobacteria_c__Gammaproteobacteria_o__Burkholderiales_f__Burkholderiaceae_g__Acidovorax_A_s__Acidovorax_A sp002397315],(((RS_GCF_900104515.1_protein.faa_NZ_FNJL01000009.1_2@PF00015_full_PFAM.320.504:0.00484457[&&NHX:Type=GTDB:gtdb_class=c__Gammaproteobacteria:gtdb_domain=d__Bacteria:gtdb_family=f__Burkholderiaceae:gtdb_genus=g__Acidovorax_A:gtdb_order=o__Burkholderiales:gtdb_phylum=p__Proteobacteria:gtdb_species=s__Acidovorax_A cattleyae:heptad=MCP-36H:species=d__Bacteria_p__Proteobacteria_c__Gammaproteobacteria_o__Burkholderiales_f__Burkholderiaceae_g__Acidovorax_A_s__Acidovorax_A cattleyae],(RS_GCF_000176855.2_protein.faa_NC_015138.1_2946@PF00015_full_PFAM.317.504:0.00369945[&&NHX:Type=GTDB:gtdb_class=c__Gammaproteobacteria:gtdb_domain=d__Bacteria:gtdb_family=f__Burkholderiaceae:gtdb_genus=g__Acidovorax_A:gtdb_order=o__Burkholderiales:gtdb_phylum=p__Proteobacteria:gtdb_species=s__Acidovorax_A avenae:heptad=MCP-36H:species=d__Bacteria_p__Proteobacteria_c__Gammaproteobacteria_o__Burkholderiales_f__Burkholderiaceae_g__Acidovorax_A_s__Acidovorax_A avenae],RS_GCF_000687165.1_protein.faa_NZ_JMKU01000019.1_113@PF00015_full_PFAM.320.505:0.0163816[&&NHX:Type=GTDB:gtdb_class=c__Gammaproteobacteria:gtdb_domain=d__Bacteria:gtdb_family=f__Burkholderiaceae:gtdb_genus=g__Acidovorax_A:gtdb_order=o__Burkholderiales:gtdb_phylum=p__Proteobacteria:gtdb_species=s__Acidovorax_A oryzae:heptad=MCP-36H:species=d__Bacteria_p__Proteobacteria_c__Gammaproteobacteria_o__Burkholderiales_f__Burkholderiaceae_g__Acidovorax_A_s__Acidovorax_A oryzae])0.922:0.015449[&&NHX:Sample_counter=:Type_counter=GTDB--2:capture_class_counter=:capture_domain_counter=:capture_family_counter=:capture_genus_counter=:capture_order_counter=:capture_phylum_counter=:capture_species_counter=:evoltype=D:gtdb_class_counter=c__Gammaproteobacteria--2:gtdb_domain_counter=d__Bacteria--2:gtdb_family_counter=f__Burkholderiaceae--2:gtdb_genus_counter=g__Acidovorax_A--2:gtdb_order_counter=o__Burkholderiales--2:gtdb_phylum_counter=p__Proteobacteria--2:gtdb_species_counter=s__Acidovorax_A avenae--1||s__Acidovorax_A oryzae--1:heptad_counter=MCP-36H--2:lbd_counter=:lca=d__Bacteria:lca_tree=g__Acidovorax_A:name=N1154663:ref_name_counter=])0.979:0.028802[&&NHX:Sample_counter=:Type_counter=GTDB--3:capture_class_counter=:capture_domain_counter=:capture_family_counter=:capture_genus_counter=:capture_order_counter=:capture_phylum_counter=:capture_species_counter=:evoltype=D:gtdb_class_counter=c__Gammaproteobacteria--3:gtdb_domain_counter=d__Bacteria--3:gtdb_family_counter=f__Burkholderiaceae--3:gtdb_genus_counter=g__Acidovorax_A--3:gtdb_order_counter=o__Burkholderiales--3:gtdb_phylum_counter=p__Proteobacteria--3:gtdb_species_counter=s__Acidovorax_A avenae--1||s__Acidovorax_A cattleyae--1||s__Acidovorax_A oryzae--1:heptad_counter=MCP-36H--3:lbd_counter=:lca=d__Bacteria:lca_tree=g__Acidovorax_A:name=N1154664:ref_name_counter=],(RS_GCF_003269065.1_protein.faa_NZ_QLTA01000002.1_6@PF00015_full_PFAM.331.516:0.0182617[&&NHX:Type=GTDB:gtdb_class=c__Gammaproteobacteria:gtdb_domain=d__Bacteria:gtdb_family=f__Burkholderiaceae:gtdb_genus=g__Acidovorax_A:gtdb_order=o__Burkholderiales:gtdb_phylum=p__Proteobacteria:gtdb_species=s__Acidovorax_A anthurii:heptad=MCP-36H:species=d__Bacteria_p__Proteobacteria_c__Gammaproteobacteria_o__Burkholderiales_f__Burkholderiaceae_g__Acidovorax_A_s__Acidovorax_A anthurii],RS_GCF_900112675.1_protein.faa_NZ_FOMQ01000003.1_378@PF00015_full_PFAM.317.501:0.0357392[&&NHX:Type=GTDB:gtdb_class=c__Gammaproteobacteria:gtdb_domain=d__Bacteria:gtdb_family=f__Burkholderiaceae:gtdb_genus=g__Acidovorax_A:gtdb_order=o__Burkholderiales:gtdb_phylum=p__Proteobacteria:gtdb_species=s__Acidovorax_A konjaci:heptad=MCP-36H:species=d__Bacteria_p__Proteobacteria_c__Gammaproteobacteria_o__Burkholderiales_f__Burkholderiaceae_g__Acidovorax_A_s__Acidovorax_A konjaci])0.88:0.0151986[&&NHX:Sample_counter=:Type_counter=GTDB--2:capture_class_counter=:capture_domain_counter=:capture_family_counter=:capture_genus_counter=:capture_order_counter=:capture_phylum_counter=:capture_species_counter=:evoltype=D:gtdb_class_counter=c__Gammaproteobacteria--2:gtdb_domain_counter=d__Bacteria--2:gtdb_family_counter=f__Burkholderiaceae--2:gtdb_genus_counter=g__Acidovorax_A--2:gtdb_order_counter=o__Burkholderiales--2:gtdb_phylum_counter=p__Proteobacteria--2:gtdb_species_counter=s__Acidovorax_A anthurii--1||s__Acidovorax_A konjaci--1:heptad_counter=MCP-36H--2:lbd_counter=:lca=d__Bacteria:lca_tree=g__Acidovorax_A:name=N1154667:ref_name_counter=])0.836:0.0126429[&&NHX:Sample_counter=:Type_counter=GTDB--5:capture_class_counter=:capture_domain_counter=:capture_family_counter=:capture_genus_counter=:capture_order_counter=:capture_phylum_counter=:capture_species_counter=:evoltype=D:gtdb_class_counter=c__Gammaproteobacteria--5:gtdb_domain_counter=d__Bacteria--5:gtdb_family_counter=f__Burkholderiaceae--5:gtdb_genus_counter=g__Acidovorax_A--5:gtdb_order_counter=o__Burkholderiales--5:gtdb_phylum_counter=p__Proteobacteria--5:gtdb_species_counter=s__Acidovorax_A anthurii--1||s__Acidovorax_A avenae--1||s__Acidovorax_A cattleyae--1||s__Acidovorax_A konjaci--1||s__Acidovorax_A oryzae--1:heptad_counter=MCP-36H--5:lbd_counter=:lca=d__Bacteria:lca_tree=g__Acidovorax_A:name=N1154668:ref_name_counter=],((RS_GCF_900102625.1_protein.faa_NZ_FMZC01000010.1_15@PF00015_full_PFAM.318.505:0.0124505[&&NHX:Type=GTDB:gtdb_class=c__Gammaproteobacteria:gtdb_domain=d__Bacteria:gtdb_family=f__Burkholderiaceae:gtdb_genus=g__Acidovorax_A:gtdb_order=o__Burkholderiales:gtdb_phylum=p__Proteobacteria:gtdb_species=s__Acidovorax_A valerianellae:heptad=MCP-36H:species=d__Bacteria_p__Proteobacteria_c__Gammaproteobacteria_o__Burkholderiales_f__Burkholderiaceae_g__Acidovorax_A_s__Acidovorax_A valerianellae],GB_GCA_019233055.1_protein.faa_JAFAMV010000162.1_37@PF00015_full_PFAM.318.509:0.0763629[&&NHX:Type=GTDB:gtdb_class=c__Gammaproteobacteria:gtdb_domain=d__Bacteria:gtdb_family=f__Burkholderiaceae:gtdb_genus=g__Curvibacter:gtdb_order=o__Burkholderiales:gtdb_phylum=p__Proteobacteria:gtdb_species=s__Curvibacter sp019233055:heptad=MCP-36H:species=d__Bacteria_p__Proteobacteria_c__Gammaproteobacteria_o__Burkholderiales_f__Burkholderiaceae_g__Curvibacter_s__Curvibacter sp019233055])0.767:0.0212413[&&NHX:Sample_counter=:Type_counter=GTDB--2:capture_class_counter=:capture_domain_counter=:capture_family_counter=:capture_genus_counter=:capture_order_counter=:capture_phylum_counter=:capture_species_counter=:evoltype=D:gtdb_class_counter=c__Gammaproteobacteria--2:gtdb_domain_counter=d__Bacteria--2:gtdb_family_counter=f__Burkholderiaceae--2:gtdb_genus_counter=g__Acidovorax_A--1||g__Curvibacter--1:gtdb_order_counter=o__Burkholderiales--2:gtdb_phylum_counter=p__Proteobacteria--2:gtdb_species_counter=s__Acidovorax_A valerianellae--1||s__Curvibacter sp019233055--1:heptad_counter=MCP-36H--2:lbd_counter=:lca=d__Bacteria:lca_tree=f__Burkholderiaceae:name=N1154671:ref_name_counter=],1874013d-f96d-4af3-aa7e-894f76dd6b92_6@MCPsignal.22.62:0.103828[&&NHX:Sample=rhizpot1:Type=capture:besthit=92.3:bitscore=66.6:capture_class=c__Gammaproteobacteria:capture_domain=d__Bacteria:capture_family=f__Xanthomonadaceae:capture_genus=g__Pseudoxanthomonas_A:capture_order=o__Xanthomonadales:capture_phylum=p__Proteobacteria:capture_species=s__Pseudoxanthomonas_A sp014851805:evalue=1.85e-16:gapopen=0.0:heptad=MCP-36H:length=39.0:mismatch=3.0:qcovhsp=97.5:qend=39.0:qstart=1.0:ref_name=GB_GCA_018335615.1_protein.faa_JAGXRS010000187.1_5@PF00015_full_PFAM.317.395:scovhsp=50.0:send=71.0:sstart=33.0])0.725:0.0405932[&&NHX:Sample_counter=rhizpot1--1:Type_counter=GTDB--2||capture--1:besthit_avg=92.3:besthit_max=92.3:besthit_min=92.3:besthit_std=0:besthit_sum=92.3:bitscore_avg=66.6:bitscore_max=66.6:bitscore_min=66.6:bitscore_std=0:bitscore_sum=66.6:capture_class_counter=c__Gammaproteobacteria--1:capture_domain_counter=d__Bacteria--1:capture_family_counter=f__Xanthomonadaceae--1:capture_genus_counter=g__Pseudoxanthomonas_A--1:capture_order_counter=o__Xanthomonadales--1:capture_phylum_counter=p__Proteobacteria--1:capture_species_counter=s__Pseudoxanthomonas_A sp014851805--1:evalue_avg=1.85e-16:evalue_max=1.85e-16:evalue_min=1.85e-16:evalue_std=0:evalue_sum=1.85e-16:gapopen_avg=0.0:gapopen_max=0.0:gapopen_min=0.0:gapopen_std=0:gapopen_sum=0.0:gtdb_class_counter=c__Gammaproteobacteria--2:gtdb_domain_counter=d__Bacteria--2:gtdb_family_counter=f__Burkholderiaceae--2:gtdb_genus_counter=g__Acidovorax_A--1||g__Curvibacter--1:gtdb_order_counter=o__Burkholderiales--2:gtdb_phylum_counter=p__Proteobacteria--2:gtdb_species_counter=s__Acidovorax_A valerianellae--1||s__Curvibacter sp019233055--1:heptad_counter=MCP-36H--3:lbd_counter=:lca_tree=f__Burkholderiaceae:length_avg=39.0:length_max=39.0:length_min=39.0:length_std=0:length_sum=39.0:mismatch_avg=3.0:mismatch_max=3.0:mismatch_min=3.0:mismatch_std=0:mismatch_sum=3.0:name=N1154673:qcovhsp_avg=97.5:qcovhsp_max=97.5:qcovhsp_min=97.5:qcovhsp_std=0:qcovhsp_sum=97.5:qend_avg=39.0:qend_max=39.0:qend_min=39.0:qend_std=0:qend_sum=39.0:qstart_avg=1.0:qstart_max=1.0:qstart_min=1.0:qstart_std=0:qstart_sum=1.0:ref_name_counter=GB_GCA_018335615.1_protein.faa_JAGXRS010000187.1_5@PF00015_full_PFAM.317.395--1:scovhsp_avg=50.0:scovhsp_max=50.0:scovhsp_min=50.0:scovhsp_std=0:scovhsp_sum=50.0:send_avg=71.0:send_max=71.0:send_min=71.0:send_std=0:send_sum=71.0:sstart_avg=33.0:sstart_max=33.0:sstart_min=33.0:sstart_std=0:sstart_sum=33.0])0.399:0.0196707[&&NHX:Sample_counter=rhizpot1--1:Type_counter=GTDB--7||capture--1:besthit_avg=92.3:besthit_max=92.3:besthit_min=92.3:besthit_std=0:besthit_sum=92.3:bitscore_avg=66.6:bitscore_max=66.6:bitscore_min=66.6:bitscore_std=0:bitscore_sum=66.6:capture_class_counter=c__Gammaproteobacteria--1:capture_domain_counter=d__Bacteria--1:capture_family_counter=f__Xanthomonadaceae--1:capture_genus_counter=g__Pseudoxanthomonas_A--1:capture_order_counter=o__Xanthomonadales--1:capture_phylum_counter=p__Proteobacteria--1:capture_species_counter=s__Pseudoxanthomonas_A sp014851805--1:evalue_avg=1.85e-16:evalue_max=1.85e-16:evalue_min=1.85e-16:evalue_std=0:evalue_sum=1.85e-16:gapopen_avg=0.0:gapopen_max=0.0:gapopen_min=0.0:gapopen_std=0:gapopen_sum=0.0:gtdb_class_counter=c__Gammaproteobacteria--7:gtdb_domain_counter=d__Bacteria--7:gtdb_family_counter=f__Burkholderiaceae--7:gtdb_genus_counter=g__Acidovorax_A--6||g__Curvibacter--1:gtdb_order_counter=o__Burkholderiales--7:gtdb_phylum_counter=p__Proteobacteria--7:gtdb_species_counter=s__Acidovorax_A anthurii--1||s__Acidovorax_A avenae--1||s__Acidovorax_A cattleyae--1||s__Acidovorax_A konjaci--1||s__Acidovorax_A oryzae--1||s__Acidovorax_A valerianellae--1||s__Curvibacter sp019233055--1:heptad_counter=MCP-36H--8:lbd_counter=:lca_tree=f__Burkholderiaceae:length_avg=39.0:length_max=39.0:length_min=39.0:length_std=0:length_sum=39.0:mismatch_avg=3.0:mismatch_max=3.0:mismatch_min=3.0:mismatch_std=0:mismatch_sum=3.0:name=N1154674:qcovhsp_avg=97.5:qcovhsp_max=97.5:qcovhsp_min=97.5:qcovhsp_std=0:qcovhsp_sum=97.5:qend_avg=39.0:qend_max=39.0:qend_min=39.0:qend_std=0:qend_sum=39.0:qstart_avg=1.0:qstart_max=1.0:qstart_min=1.0:qstart_std=0:qstart_sum=1.0:ref_name_counter=GB_GCA_018335615.1_protein.faa_JAGXRS010000187.1_5@PF00015_full_PFAM.317.395--1:scovhsp_avg=50.0:scovhsp_max=50.0:scovhsp_min=50.0:scovhsp_std=0:scovhsp_sum=50.0:send_avg=71.0:send_max=71.0:send_min=71.0:send_std=0:send_sum=71.0:sstart_avg=33.0:sstart_max=33.0:sstart_min=33.0:sstart_std=0:sstart_sum=33.0])1:0.171806[&&NHX:Sample_counter=rhizpot1--1:Type_counter=GTDB--8||capture--1:besthit_avg=92.3:besthit_max=92.3:besthit_min=92.3:besthit_std=0:besthit_sum=92.3:bitscore_avg=66.6:bitscore_max=66.6:bitscore_min=66.6:bitscore_std=0:bitscore_sum=66.6:capture_class_counter=c__Gammaproteobacteria--1:capture_domain_counter=d__Bacteria--1:capture_family_counter=f__Xanthomonadaceae--1:capture_genus_counter=g__Pseudoxanthomonas_A--1:capture_order_counter=o__Xanthomonadales--1:capture_phylum_counter=p__Proteobacteria--1:capture_species_counter=s__Pseudoxanthomonas_A sp014851805--1:evalue_avg=1.85e-16:evalue_max=1.85e-16:evalue_min=1.85e-16:evalue_std=0:evalue_sum=1.85e-16:gapopen_avg=0.0:gapopen_max=0.0:gapopen_min=0.0:gapopen_std=0:gapopen_sum=0.0:gtdb_class_counter=c__Gammaproteobacteria--8:gtdb_domain_counter=d__Bacteria--8:gtdb_family_counter=f__Burkholderiaceae--8:gtdb_genus_counter=g__Acidovorax_A--7||g__Curvibacter--1:gtdb_order_counter=o__Burkholderiales--8:gtdb_phylum_counter=p__Proteobacteria--8:gtdb_species_counter=s__Acidovorax_A anthurii--1||s__Acidovorax_A avenae--1||s__Acidovorax_A cattleyae--1||s__Acidovorax_A konjaci--1||s__Acidovorax_A oryzae--1||s__Acidovorax_A sp002397315--1||s__Acidovorax_A valerianellae--1||s__Curvibacter sp019233055--1:heptad_counter=MCP-36H--9:lbd_counter=:lca_tree=f__Burkholderiaceae:length_avg=39.0:length_max=39.0:length_min=39.0:length_std=0:length_sum=39.0:mismatch_avg=3.0:mismatch_max=3.0:mismatch_min=3.0:mismatch_std=0:mismatch_sum=3.0:name=N1154675:qcovhsp_avg=97.5:qcovhsp_max=97.5:qcovhsp_min=97.5:qcovhsp_std=0:qcovhsp_sum=97.5:qend_avg=39.0:qend_max=39.0:qend_min=39.0:qend_std=0:qend_sum=39.0:qstart_avg=1.0:qstart_max=1.0:qstart_min=1.0:qstart_std=0:qstart_sum=1.0:ref_name_counter=GB_GCA_018335615.1_protein.faa_JAGXRS010000187.1_5@PF00015_full_PFAM.317.395--1:scovhsp_avg=50.0:scovhsp_max=50.0:scovhsp_min=50.0:scovhsp_std=0:scovhsp_sum=50.0:send_avg=71.0:send_max=71.0:send_min=71.0:send_std=0:send_sum=71.0:sstart_avg=33.0:sstart_max=33.0:sstart_min=33.0:sstart_std=0:sstart_sum=33.0],(((RS_GCF_008801925.2_protein.faa_NZ_CP062804.1_1006@PF00015_full_PFAM.317.505:5e-09[&&NHX:Type=GTDB:gtdb_class=c__Gammaproteobacteria:gtdb_domain=d__Bacteria:gtdb_family=f__Burkholderiaceae:gtdb_genus=g__Cupriavidus:gtdb_order=o__Burkholderiales:gtdb_phylum=p__Proteobacteria:gtdb_species=s__Cupriavidus basilensis:heptad=MCP-36H:species=d__Bacteria_p__Proteobacteria_c__Gammaproteobacteria_o__Burkholderiales_f__Burkholderiaceae_g__Cupriavidus_s__Cupriavidus basilensis],(6ba7f5dc-ece6-53e3-b9a3-9f3fa9fc74b9_4@MCPsignal.24.61:5e-09[&&NHX:Sample=rhiztom1:Type=capture:capture_class=c__Gammaproteobacteria:capture_domain=d__Bacteria:capture_family=f__Burkholderiaceae:capture_genus=g__Variovorax:capture_order=o__Burkholderiales:capture_phylum=p__Proteobacteria:capture_species=s__Variovorax sp001984055:heptad=MCP-36H],GB_GCA_000955785.1_protein.faa_JYOD01000023.1_79@PF00015_full_PFAM.320.508:0.0159903[&&NHX:Type=GTDB:gtdb_class=c__Gammaproteobacteria:gtdb_domain=d__Bacteria:gtdb_family=f__Burkholderiaceae:gtdb_genus=g__Cupriavidus:gtdb_order=o__Burkholderiales:gtdb_phylum=p__Proteobacteria:gtdb_species=s__Cupriavidus sp000955785:heptad=MCP-36H:species=d__Bacteria_p__Proteobacteria_c__Gammaproteobacteria_o__Burkholderiales_f__Burkholderiaceae_g__Cupriavidus_s__Cupriavidus sp000955785])0:2.5e-08[&&NHX:Sample_counter=rhiztom1--1:Type_counter=GTDB--1||capture--1:capture_class_counter=c__Gammaproteobacteria--1:capture_domain_counter=d__Bacteria--1:capture_family_counter=f__Burkholderiaceae--1:capture_genus_counter=g__Variovorax--1:capture_order_counter=o__Burkholderiales--1:capture_phylum_counter=p__Proteobacteria--1:capture_species_counter=s__Variovorax sp001984055--1:gtdb_class_counter=c__Gammaproteobacteria--1:gtdb_domain_counter=d__Bacteria--1:gtdb_family_counter=f__Burkholderiaceae--1:gtdb_genus_counter=g__Cupriavidus--1:gtdb_order_counter=o__Burkholderiales--1:gtdb_phylum_counter=p__Proteobacteria--1:gtdb_species_counter=s__Cupriavidus sp000955785--1:heptad_counter=MCP-36H--2:lbd_counter=:lca_tree=s__Cupriavidus sp000955785:name=N1154679:ref_name_counter=])0.427:0.00388529[&&NHX:Sample_counter=rhiztom1--1:Type_counter=GTDB--2||capture--1:capture_class_counter=c__Gammaproteobacteria--1:capture_domain_counter=d__Bacteria--1:capture_family_counter=f__Burkholderiaceae--1:capture_genus_counter=g__Variovorax--1:capture_order_counter=o__Burkholderiales--1:capture_phylum_counter=p__Proteobacteria--1:capture_species_counter=s__Variovorax sp001984055--1:gtdb_class_counter=c__Gammaproteobacteria--2:gtdb_domain_counter=d__Bacteria--2:gtdb_family_counter=f__Burkholderiaceae--2:gtdb_genus_counter=g__Cupriavidus--2:gtdb_order_counter=o__Burkholderiales--2:gtdb_phylum_counter=p__Proteobacteria--2:gtdb_species_counter=s__Cupriavidus basilensis--1||s__Cupriavidus sp000955785--1:heptad_counter=MCP-36H--3:lbd_counter=:lca_tree=g__Cupriavidus:name=N1154680:ref_name_counter=],RS_GCF_000243095.1_protein.faa_NZ_AHJE01000035.1_13@PF00015_full_PFAM.317.505:5e-09[&&NHX:Type=GTDB:gtdb_class=c__Gammaproteobacteria:gtdb_domain=d__Bacteria:gtdb_family=f__Burkholderiaceae:gtdb_genus=g__Cupriavidus:gtdb_order=o__Burkholderiales:gtdb_phylum=p__Proteobacteria:gtdb_species=s__Cupriavidus basilensis_D:heptad=MCP-36H:species=d__Bacteria_p__Proteobacteria_c__Gammaproteobacteria_o__Burkholderiales_f__Burkholderiaceae_g__Cupriavidus_s__Cupriavidus basilensis_D])0.814:0.0133842[&&NHX:Sample_counter=rhiztom1--1:Type_counter=GTDB--3||capture--1:capture_class_counter=c__Gammaproteobacteria--1:capture_domain_counter=d__Bacteria--1:capture_family_counter=f__Burkholderiaceae--1:capture_genus_counter=g__Variovorax--1:capture_order_counter=o__Burkholderiales--1:capture_phylum_counter=p__Proteobacteria--1:capture_species_counter=s__Variovorax sp001984055--1:gtdb_class_counter=c__Gammaproteobacteria--3:gtdb_domain_counter=d__Bacteria--3:gtdb_family_counter=f__Burkholderiaceae--3:gtdb_genus_counter=g__Cupriavidus--3:gtdb_order_counter=o__Burkholderiales--3:gtdb_phylum_counter=p__Proteobacteria--3:gtdb_species_counter=s__Cupriavidus basilensis--1||s__Cupriavidus basilensis_D--1||s__Cupriavidus sp000955785--1:heptad_counter=MCP-36H--4:lbd_counter=:lca_tree=g__Cupriavidus:name=N1154682:ref_name_counter=],(RS_GCF_000876015.1_protein.faa_NZ_BBQM01000012.1_168@PF00015_full_PFAM.305.493:0.00753867[&&NHX:Type=GTDB:gtdb_class=c__Gammaproteobacteria:gtdb_domain=d__Bacteria:gtdb_family=f__Burkholderiaceae:gtdb_genus=g__Cupriavidus:gtdb_order=o__Burkholderiales:gtdb_phylum=p__Proteobacteria:gtdb_species=s__Cupriavidus basilensis_B:heptad=MCP-36H:species=d__Bacteria_p__Proteobacteria_c__Gammaproteobacteria_o__Burkholderiales_f__Burkholderiaceae_g__Cupriavidus_s__Cupriavidus basilensis_B],(RS_GCF_905397285.1_protein.faa_NZ_CAJPUX010000002.1_858@PF00015_full_PFAM.315.503:0.00780113[&&NHX:Type=GTDB:gtdb_class=c__Gammaproteobacteria:gtdb_domain=d__Bacteria:gtdb_family=f__Burkholderiaceae:gtdb_genus=g__Cupriavidus:gtdb_order=o__Burkholderiales:gtdb_phylum=p__Proteobacteria:gtdb_species=s__Cupriavidus plantarum:heptad=MCP-36H:species=d__Bacteria_p__Proteobacteria_c__Gammaproteobacteria_o__Burkholderiales_f__Burkholderiaceae_g__Cupriavidus_s__Cupriavidus plantarum],RS_GCF_008693385.1_protein.faa_NZ_CP044067.1_100@PF00015_full_PFAM.316.503:5e-09[&&NHX:Type=GTDB:gtdb_class=c__Gammaproteobacteria:gtdb_domain=d__Bacteria:gtdb_family=f__Burkholderiaceae:gtdb_genus=g__Cupriavidus:gtdb_order=o__Burkholderiales:gtdb_phylum=p__Proteobacteria:gtdb_species=s__Cupriavidus pauculus_D:heptad=MCP-36H:species=d__Bacteria_p__Proteobacteria_c__Gammaproteobacteria_o__Burkholderiales_f__Burkholderiaceae_g__Cupriavidus_s__Cupriavidus pauculus_D])0.999:0.0542265[&&NHX:Sample_counter=:Type_counter=GTDB--2:capture_class_counter=:capture_domain_counter=:capture_family_counter=:capture_genus_counter=:capture_order_counter=:capture_phylum_counter=:capture_species_counter=:evoltype=D:gtdb_class_counter=c__Gammaproteobacteria--2:gtdb_domain_counter=d__Bacteria--2:gtdb_family_counter=f__Burkholderiaceae--2:gtdb_genus_counter=g__Cupriavidus--2:gtdb_order_counter=o__Burkholderiales--2:gtdb_phylum_counter=p__Proteobacteria--2:gtdb_species_counter=s__Cupriavidus pauculus_D--1||s__Cupriavidus plantarum--1:heptad_counter=MCP-36H--2:lbd_counter=:lca=d__Bacteria:lca_tree=g__Cupriavidus:name=N1154686:ref_name_counter=])0.237:0.0121775[&&NHX:Sample_counter=:Type_counter=GTDB--3:capture_class_counter=:capture_domain_counter=:capture_family_counter=:capture_genus_counter=:capture_order_counter=:capture_phylum_counter=:capture_species_counter=:evoltype=D:gtdb_class_counter=c__Gammaproteobacteria--3:gtdb_domain_counter=d__Bacteria--3:gtdb_family_counter=f__Burkholderiaceae--3:gtdb_genus_counter=g__Cupriavidus--3:gtdb_order_counter=o__Burkholderiales--3:gtdb_phylum_counter=p__Proteobacteria--3:gtdb_species_counter=s__Cupriavidus basilensis_B--1||s__Cupriavidus pauculus_D--1||s__Cupriavidus plantarum--1:heptad_counter=MCP-36H--3:lbd_counter=:lca=d__Bacteria:lca_tree=g__Cupriavidus:name=N1154687:ref_name_counter=])0.976:0.0963352[&&NHX:Sample_counter=rhiztom1--1:Type_counter=GTDB--6||capture--1:capture_class_counter=c__Gammaproteobacteria--1:capture_domain_counter=d__Bacteria--1:capture_family_counter=f__Burkholderiaceae--1:capture_genus_counter=g__Variovorax--1:capture_order_counter=o__Burkholderiales--1:capture_phylum_counter=p__Proteobacteria--1:capture_species_counter=s__Variovorax sp001984055--1:gtdb_class_counter=c__Gammaproteobacteria--6:gtdb_domain_counter=d__Bacteria--6:gtdb_family_counter=f__Burkholderiaceae--6:gtdb_genus_counter=g__Cupriavidus--6:gtdb_order_counter=o__Burkholderiales--6:gtdb_phylum_counter=p__Proteobacteria--6:gtdb_species_counter=s__Cupriavidus basilensis--1||s__Cupriavidus basilensis_B--1||s__Cupriavidus basilensis_D--1||s__Cupriavidus pauculus_D--1||s__Cupriavidus plantarum--1||s__Cupriavidus sp000955785--1:heptad_counter=MCP-36H--7:lbd_counter=:lca_tree=g__Cupriavidus:name=N1154688:ref_name_counter=])0.943:0.0724667[&&NHX:Sample_counter=rhizpot1--1||rhiztom1--1:Type_counter=GTDB--14||capture--2:besthit_avg=92.3:besthit_max=92.3:besthit_min=92.3:besthit_std=0:besthit_sum=92.3:bitscore_avg=66.6:bitscore_max=66.6:bitscore_min=66.6:bitscore_std=0:bitscore_sum=66.6:capture_class_counter=c__Gammaproteobacteria--2:capture_domain_counter=d__Bacteria--2:capture_family_counter=f__Burkholderiaceae--1||f__Xanthomonadaceae--1:capture_genus_counter=g__Pseudoxanthomonas_A--1||g__Variovorax--1:capture_order_counter=o__Burkholderiales--1||o__Xanthomonadales--1:capture_phylum_counter=p__Proteobacteria--2:capture_species_counter=s__Pseudoxanthomonas_A sp014851805--1||s__Variovorax sp001984055--1:evalue_avg=1.85e-16:evalue_max=1.85e-16:evalue_min=1.85e-16:evalue_std=0:evalue_sum=1.85e-16:gapopen_avg=0.0:gapopen_max=0.0:gapopen_min=0.0:gapopen_std=0:gapopen_sum=0.0:gtdb_class_counter=c__Gammaproteobacteria--14:gtdb_domain_counter=d__Bacteria--14:gtdb_family_counter=f__Burkholderiaceae--14:gtdb_genus_counter=g__Acidovorax_A--7||g__Cupriavidus--6||g__Curvibacter--1:gtdb_order_counter=o__Burkholderiales--14:gtdb_phylum_counter=p__Proteobacteria--14:gtdb_species_counter=s__Acidovorax_A anthurii--1||s__Acidovorax_A avenae--1||s__Acidovorax_A cattleyae--1||s__Acidovorax_A konjaci--1||s__Acidovorax_A oryzae--1||s__Acidovorax_A sp002397315--1||s__Acidovorax_A valerianellae--1||s__Cupriavidus basilensis--1||s__Cupriavidus basilensis_B--1||s__Cupriavidus basilensis_D--1||s__Cupriavidus pauculus_D--1||s__Cupriavidus plantarum--1||s__Cupriavidus sp000955785--1||s__Curvibacter sp019233055--1:heptad_counter=MCP-36H--16:lbd_counter=:lca_tree=f__Burkholderiaceae:length_avg=39.0:length_max=39.0:length_min=39.0:length_std=0:length_sum=39.0:mismatch_avg=3.0:mismatch_max=3.0:mismatch_min=3.0:mismatch_std=0:mismatch_sum=3.0:name=N1154689:qcovhsp_avg=97.5:qcovhsp_max=97.5:qcovhsp_min=97.5:qcovhsp_std=0:qcovhsp_sum=97.5:qend_avg=39.0:qend_max=39.0:qend_min=39.0:qend_std=0:qend_sum=39.0:qstart_avg=1.0:qstart_max=1.0:qstart_min=1.0:qstart_std=0:qstart_sum=1.0:ref_name_counter=GB_GCA_018335615.1_protein.faa_JAGXRS010000187.1_5@PF00015_full_PFAM.317.395--1:scovhsp_avg=50.0:scovhsp_max=50.0:scovhsp_min=50.0:scovhsp_std=0:scovhsp_sum=50.0:send_avg=71.0:send_max=71.0:send_min=71.0:send_std=0:send_sum=71.0:sstart_avg=33.0:sstart_max=33.0:sstart_min=33.0:sstart_std=0:sstart_sum=33.0])0.869:0.0527612[&&NHX:Sample_counter=rhizpot1--1||rhiztom1--1:Type_counter=GTDB--17||capture--2:besthit_avg=92.3:besthit_max=92.3:besthit_min=92.3:besthit_std=0:besthit_sum=92.3:bitscore_avg=66.6:bitscore_max=66.6:bitscore_min=66.6:bitscore_std=0:bitscore_sum=66.6:capture_class_counter=c__Gammaproteobacteria--2:capture_domain_counter=d__Bacteria--2:capture_family_counter=f__Burkholderiaceae--1||f__Xanthomonadaceae--1:capture_genus_counter=g__Pseudoxanthomonas_A--1||g__Variovorax--1:capture_order_counter=o__Burkholderiales--1||o__Xanthomonadales--1:capture_phylum_counter=p__Proteobacteria--2:capture_species_counter=s__Pseudoxanthomonas_A sp014851805--1||s__Variovorax sp001984055--1:evalue_avg=1.85e-16:evalue_max=1.85e-16:evalue_min=1.85e-16:evalue_std=0:evalue_sum=1.85e-16:gapopen_avg=0.0:gapopen_max=0.0:gapopen_min=0.0:gapopen_std=0:gapopen_sum=0.0:gtdb_class_counter=c__Gammaproteobacteria--17:gtdb_domain_counter=d__Bacteria--17:gtdb_family_counter=f__Burkholderiaceae--17:gtdb_genus_counter=g__Acidovorax_A--7||g__Bordetella--2||g__Bordetella_C--1||g__Cupriavidus--6||g__Curvibacter--1:gtdb_order_counter=o__Burkholderiales--17:gtdb_phylum_counter=p__Proteobacteria--17:gtdb_species_counter=s__Acidovorax_A anthurii--1||s__Acidovorax_A avenae--1||s__Acidovorax_A cattleyae--1||s__Acidovorax_A konjaci--1||s__Acidovorax_A oryzae--1||s__Acidovorax_A sp002397315--1||s__Acidovorax_A valerianellae--1||s__Bordetella sp002261335--1||s__Bordetella sp002261475--1||s__Bordetella_C aloeverae--1||s__Cupriavidus basilensis--1||s__Cupriavidus basilensis_B--1||s__Cupriavidus basilensis_D--1||s__Cupriavidus pauculus_D--1||s__Cupriavidus plantarum--1||s__Cupriavidus sp000955785--1||s__Curvibacter sp019233055--1:heptad_counter=MCP-36H--19:lbd_counter=:lca_tree=f__Burkholderiaceae:length_avg=39.0:length_max=39.0:length_min=39.0:length_std=0:length_sum=39.0:mismatch_avg=3.0:mismatch_max=3.0:mismatch_min=3.0:mismatch_std=0:mismatch_sum=3.0:name=N1154690:qcovhsp_avg=97.5:qcovhsp_max=97.5:qcovhsp_min=97.5:qcovhsp_std=0:qcovhsp_sum=97.5:qend_avg=39.0:qend_max=39.0:qend_min=39.0:qend_std=0:qend_sum=39.0:qstart_avg=1.0:qstart_max=1.0:qstart_min=1.0:qstart_std=0:qstart_sum=1.0:ref_name_counter=GB_GCA_018335615.1_protein.faa_JAGXRS010000187.1_5@PF00015_full_PFAM.317.395--1:scovhsp_avg=50.0:scovhsp_max=50.0:scovhsp_min=50.0:scovhsp_std=0:scovhsp_sum=50.0:send_avg=71.0:send_max=71.0:send_min=71.0:send_std=0:send_sum=71.0:sstart_avg=33.0:sstart_max=33.0:sstart_min=33.0:sstart_std=0:sstart_sum=33.0],(e64648ef-bb7c-57bc-90f7-d90627a9a624_2@MCPsignal.150.268:0.033837[&&NHX:Sample=rhiztom3:Type=capture:besthit=83.3:bitscore=173.0:capture_class=c__Gammaproteobacteria:capture_domain=d__Bacteria:capture_family=f__Burkholderiaceae:capture_genus=g__Hylemonella:capture_order=o__Burkholderiales:capture_phylum=p__Proteobacteria:capture_species=s__Hylemonella gracilis:evalue=6.26e-56:gapopen=0.0:heptad=MCP-36H:length=114.0:mismatch=19.0:qcovhsp=96.6:qend=116.0:qstart=3.0:ref_name=GB_GCA_002434305.1_protein.faa_DJJU01000007.1_97@PF00015_full_PFAM.320.510:scovhsp=60.0:send=126.0:sstart=13.0],d12afba4-f1d3-4ef4-a594-7d887a87c47f_1@MCPsignal.39.139:0.052001[&&NHX:Sample=rhiztom3:Type=capture:besthit=82.0:bitscore=146.0:capture_class=c__Gammaproteobacteria:capture_domain=d__Bacteria:capture_family=f__Burkholderiaceae:capture_genus=g__Hylemonella:capture_order=o__Burkholderiales:capture_phylum=p__Proteobacteria:capture_species=s__Hylemonella gracilis:evalue=6.47e-46:gapopen=0.0:heptad=MCP-36H:length=100.0:mismatch=18.0:qcovhsp=100.0:qend=100.0:qstart=1.0:ref_name=GB_GCA_018262815.1_protein.faa_JADFDN010000076.1_3@PF00015_full_PFAM.315.482:scovhsp=59.9:send=113.0:sstart=14.0])0.926:0.0936677[&&NHX:Sample_counter=rhiztom3--2:Type_counter=capture--2:besthit_avg=82.65:besthit_max=83.3:besthit_min=82.0:besthit_std=0.9192388155425097:besthit_sum=165.3:bitscore_avg=159.5:bitscore_max=173.0:bitscore_min=146.0:bitscore_std=19.091883092036785:bitscore_sum=319.0:capture_class_counter=c__Gammaproteobacteria--2:capture_domain_counter=d__Bacteria--2:capture_family_counter=f__Burkholderiaceae--2:capture_genus_counter=g__Hylemonella--2:capture_order_counter=o__Burkholderiales--2:capture_phylum_counter=p__Proteobacteria--2:capture_species_counter=s__Hylemonella gracilis--2:evalue_avg=3.2350000003130003e-46:evalue_max=6.47e-46:evalue_min=6.26e-56:evalue_std=4.574980873834314e-46:evalue_sum=6.4700000006260006e-46:gapopen_avg=0.0:gapopen_max=0.0:gapopen_min=0.0:gapopen_std=0.0:gapopen_sum=0.0:gtdb_class_counter=:gtdb_domain_counter=:gtdb_family_counter=:gtdb_genus_counter=:gtdb_order_counter=:gtdb_phylum_counter=:gtdb_species_counter=:heptad_counter=MCP-36H--2:lbd_counter=:length_avg=107.0:length_max=114.0:length_min=100.0:length_std=9.899494936611665:length_sum=214.0:mismatch_avg=18.5:mismatch_max=19.0:mismatch_min=18.0:mismatch_std=0.7071067811865476:mismatch_sum=37.0:name=N1154693:qcovhsp_avg=98.3:qcovhsp_max=100.0:qcovhsp_min=96.6:qcovhsp_std=2.4041630560342657:qcovhsp_sum=196.6:qend_avg=108.0:qend_max=116.0:qend_min=100.0:qend_std=11.313708498984761:qend_sum=216.0:qstart_avg=2.0:qstart_max=3.0:qstart_min=1.0:qstart_std=1.4142135623730951:qstart_sum=4.0:ref_name_counter=GB_GCA_002434305.1_protein.faa_DJJU01000007.1_97@PF00015_full_PFAM.320.510--1||GB_GCA_018262815.1_protein.faa_JADFDN010000076.1_3@PF00015_full_PFAM.315.482--1:scovhsp_avg=59.95:scovhsp_max=60.0:scovhsp_min=59.9:scovhsp_std=0.07071067811865576:scovhsp_sum=119.9:send_avg=119.5:send_max=126.0:send_min=113.0:send_std=9.192388155425117:send_sum=239.0:sstart_avg=13.5:sstart_max=14.0:sstart_min=13.0:sstart_std=0.7071067811865476:sstart_sum=27.0])0.784:0.0529728[&&NHX:Sample_counter=rhizpot1--1||rhiztom1--1||rhiztom3--2:Type_counter=GTDB--17||capture--4:besthit_avg=85.86666666666667:besthit_max=92.3:besthit_min=82.0:besthit_std=5.609218602740788:besthit_sum=257.6:bitscore_avg=128.53333333333333:bitscore_max=173.0:bitscore_min=66.6:bitscore_std=55.3087093804704:bitscore_sum=385.6:capture_class_counter=c__Gammaproteobacteria--4:capture_domain_counter=d__Bacteria--4:capture_family_counter=f__Burkholderiaceae--3||f__Xanthomonadaceae--1:capture_genus_counter=g__Hylemonella--2||g__Pseudoxanthomonas_A--1||g__Variovorax--1:capture_order_counter=o__Burkholderiales--3||o__Xanthomonadales--1:capture_phylum_counter=p__Proteobacteria--4:capture_species_counter=s__Hylemonella gracilis--2||s__Pseudoxanthomonas_A sp014851805--1||s__Variovorax sp001984055--1:evalue_avg=6.166666666666666e-17:evalue_max=1.85e-16:evalue_min=6.26e-56:evalue_std=1.0680979980008077e-16:evalue_sum=1.85e-16:gapopen_avg=0.0:gapopen_max=0.0:gapopen_min=0.0:gapopen_std=0.0:gapopen_sum=0.0:gtdb_class_counter=c__Gammaproteobacteria--17:gtdb_domain_counter=d__Bacteria--17:gtdb_family_counter=f__Burkholderiaceae--17:gtdb_genus_counter=g__Acidovorax_A--7||g__Bordetella--2||g__Bordetella_C--1||g__Cupriavidus--6||g__Curvibacter--1:gtdb_order_counter=o__Burkholderiales--17:gtdb_phylum_counter=p__Proteobacteria--17:gtdb_species_counter=s__Acidovorax_A anthurii--1||s__Acidovorax_A avenae--1||s__Acidovorax_A cattleyae--1||s__Acidovorax_A konjaci--1||s__Acidovorax_A oryzae--1||s__Acidovorax_A sp002397315--1||s__Acidovorax_A valerianellae--1||s__Bordetella sp002261335--1||s__Bordetella sp002261475--1||s__Bordetella_C aloeverae--1||s__Cupriavidus basilensis--1||s__Cupriavidus basilensis_B--1||s__Cupriavidus basilensis_D--1||s__Cupriavidus pauculus_D--1||s__Cupriavidus plantarum--1||s__Cupriavidus sp000955785--1||s__Curvibacter sp019233055--1:heptad_counter=MCP-36H--21:lbd_counter=:lca_tree=f__Burkholderiaceae:length_avg=84.33333333333333:length_max=114.0:length_min=39.0:length_std=39.878983604567125:length_sum=253.0:mismatch_avg=13.333333333333334:mismatch_max=19.0:mismatch_min=3.0:mismatch_std=8.962886439832502:mismatch_sum=40.0:name=N1154694:qcovhsp_avg=98.03333333333335:qcovhsp_max=100.0:qcovhsp_min=96.6:qcovhsp_std=1.7616280348965105:qcovhsp_sum=294.1:qend_avg=85.0:qend_max=116.0:qend_min=39.0:qend_std=40.63249930782009:qend_sum=255.0:qstart_avg=1.6666666666666667:qstart_max=3.0:qstart_min=1.0:qstart_std=1.1547005383792517:qstart_sum=5.0:ref_name_counter=GB_GCA_002434305.1_protein.faa_DJJU01000007.1_97@PF00015_full_PFAM.320.510--1||GB_GCA_018262815.1_protein.faa_JADFDN010000076.1_3@PF00015_full_PFAM.315.482--1||GB_GCA_018335615.1_protein.faa_JAGXRS010000187.1_5@PF00015_full_PFAM.317.395--1:scovhsp_avg=56.63333333333333:scovhsp_max=60.0:scovhsp_min=50.0:scovhsp_std=5.7448527686384905:scovhsp_sum=169.9:send_avg=103.33333333333333:send_max=126.0:send_min=71.0:send_std=28.746014216467184:send_sum=310.0:sstart_avg=20.0:sstart_max=33.0:sstart_min=13.0:sstart_std=11.269427669584644:sstart_sum=60.0],(b54e0692-5a9c-4a21-81c8-082187dff04e_6@MCPsignal.499.558:0.0887406[&&NHX:Sample=rhizpot1:Type=capture:capture_class=c__Gammaproteobacteria:capture_domain=d__Bacteria:capture_family=f__Burkholderiaceae:capture_genus=g__Duganella:capture_order=o__Burkholderiales:capture_phylum=p__Proteobacteria:capture_species=s__Duganella sp003217375:heptad=MCP-36H],((653b9e49-6b43-5206-94c1-d19c64fe8403_3@MCPsignal.513.570:0.125833[&&NHX:Sample=rhizpot3:Type=capture:besthit=94.6:bitscore=97.1:capture_class=c__Gammaproteobacteria:capture_domain=d__Bacteria:capture_family=f__Burkholderiaceae:capture_genus=g__Rhizobacter:capture_order=o__Burkholderiales:capture_phylum=p__Proteobacteria:capture_species=s__Rhizobacter sp900142965:evalue=8.28e-28:gapopen=0.0:heptad=MCP-36H:length=56.0:mismatch=3.0:qcovhsp=98.2:qend=56.0:qstart=1.0:ref_name=GB_GCA_013127575.1_protein.faa_CP053418.1_3746@PF00015_full_PFAM.12.121:scovhsp=51.4:send=94.0:sstart=39.0],(GB_GCA_903828235.1_protein.faa_CAIKLM010000155.1_27@PF00015_full_PFAM.322.506:0.0664109[&&NHX:Type=GTDB:gtdb_class=c__Gammaproteobacteria:gtdb_domain=d__Bacteria:gtdb_family=f__Burkholderiaceae:gtdb_genus=g__Rubrivivax:gtdb_order=o__Burkholderiales:gtdb_phylum=p__Proteobacteria:gtdb_species=s__Rubrivivax sp903828235:heptad=MCP-36H:species=d__Bacteria_p__Proteobacteria_c__Gammaproteobacteria_o__Burkholderiales_f__Burkholderiaceae_g__Rubrivivax_s__Rubrivivax sp903828235],GB_GCA_001295905.1_protein.faa_LJHT01000032.1_55@PF00015_full_PFAM.318.506:0.0651846[&&NHX:Type=GTDB:gtdb_class=c__Gammaproteobacteria:gtdb_domain=d__Bacteria:gtdb_family=f__Burkholderiaceae:gtdb_genus=g__Rubrivivax:gtdb_order=o__Burkholderiales:gtdb_phylum=p__Proteobacteria:gtdb_species=s__Rubrivivax sp001295905:heptad=MCP-36H:species=d__Bacteria_p__Proteobacteria_c__Gammaproteobacteria_o__Burkholderiales_f__Burkholderiaceae_g__Rubrivivax_s__Rubrivivax sp001295905])0.904:0.199428[&&NHX:Sample_counter=:Type_counter=GTDB--2:capture_class_counter=:capture_domain_counter=:capture_family_counter=:capture_genus_counter=:capture_order_counter=:capture_phylum_counter=:capture_species_counter=:evoltype=D:gtdb_class_counter=c__Gammaproteobacteria--2:gtdb_domain_counter=d__Bacteria--2:gtdb_family_counter=f__Burkholderiaceae--2:gtdb_genus_counter=g__Rubrivivax--2:gtdb_order_counter=o__Burkholderiales--2:gtdb_phylum_counter=p__Proteobacteria--2:gtdb_species_counter=s__Rubrivivax sp001295905--1||s__Rubrivivax sp903828235--1:heptad_counter=MCP-36H--2:lbd_counter=:lca=d__Bacteria:lca_tree=g__Rubrivivax:name=N1154699:ref_name_counter=])0.101:0.00415785[&&NHX:Sample_counter=rhizpot3--1:Type_counter=GTDB--2||capture--1:besthit_avg=94.6:besthit_max=94.6:besthit_min=94.6:besthit_std=0:besthit_sum=94.6:bitscore_avg=97.1:bitscore_max=97.1:bitscore_min=97.1:bitscore_std=0:bitscore_sum=97.1:capture_class_counter=c__Gammaproteobacteria--1:capture_domain_counter=d__Bacteria--1:capture_family_counter=f__Burkholderiaceae--1:capture_genus_counter=g__Rhizobacter--1:capture_order_counter=o__Burkholderiales--1:capture_phylum_counter=p__Proteobacteria--1:capture_species_counter=s__Rhizobacter sp900142965--1:evalue_avg=8.28e-28:evalue_max=8.28e-28:evalue_min=8.28e-28:evalue_std=0:evalue_sum=8.28e-28:gapopen_avg=0.0:gapopen_max=0.0:gapopen_min=0.0:gapopen_std=0:gapopen_sum=0.0:gtdb_class_counter=c__Gammaproteobacteria--2:gtdb_domain_counter=d__Bacteria--2:gtdb_family_counter=f__Burkholderiaceae--2:gtdb_genus_counter=g__Rubrivivax--2:gtdb_order_counter=o__Burkholderiales--2:gtdb_phylum_counter=p__Proteobacteria--2:gtdb_species_counter=s__Rubrivivax sp001295905--1||s__Rubrivivax sp903828235--1:heptad_counter=MCP-36H--3:lbd_counter=:lca_tree=g__Rubrivivax:length_avg=56.0:length_max=56.0:length_min=56.0:length_std=0:length_sum=56.0:mismatch_avg=3.0:mismatch_max=3.0:mismatch_min=3.0:mismatch_std=0:mismatch_sum=3.0:name=N1154700:qcovhsp_avg=98.2:qcovhsp_max=98.2:qcovhsp_min=98.2:qcovhsp_std=0:qcovhsp_sum=98.2:qend_avg=56.0:qend_max=56.0:qend_min=56.0:qend_std=0:qend_sum=56.0:qstart_avg=1.0:qstart_max=1.0:qstart_min=1.0:qstart_std=0:qstart_sum=1.0:ref_name_counter=GB_GCA_013127575.1_protein.faa_CP053418.1_3746@PF00015_full_PFAM.12.121--1:scovhsp_avg=51.4:scovhsp_max=51.4:scovhsp_min=51.4:scovhsp_std=0:scovhsp_sum=51.4:send_avg=94.0:send_max=94.0:send_min=94.0:send_std=0:send_sum=94.0:sstart_avg=39.0:sstart_max=39.0:sstart_min=39.0:sstart_std=0:sstart_sum=39.0],(RS_GCF_012927085.1_protein.faa_NZ_JABBFX010000001.1_1003@PF00015_full_PFAM.319.509:0.18214[&&NHX:Type=GTDB:gtdb_class=c__Gammaproteobacteria:gtdb_domain=d__Bacteria:gtdb_family=f__Burkholderiaceae:gtdb_genus=g__Ramlibacter:gtdb_order=o__Burkholderiales:gtdb_phylum=p__Proteobacteria:gtdb_species=s__Ramlibacter sp012927085:heptad=MCP-36H:species=d__Bacteria_p__Proteobacteria_c__Gammaproteobacteria_o__Burkholderiales_f__Burkholderiaceae_g__Ramlibacter_s__Ramlibacter sp012927085],(c369b526-79f5-4ae5-bd98-8bf311cc5e48_6@MCPsignal.87.232:0.00442577[&&NHX:Sample=rhizpot1:Type=capture:besthit=73.6:bitscore=180.0:capture_class=c__Spirochaetia:capture_domain=d__Bacteria:capture_family=f__UBA12059:capture_genus=g__UBA5200:capture_order=o__Treponematales:capture_phylum=p__Spirochaetota:capture_species=s__UBA5200 sp002412825:evalue=2.45e-58:gapopen=1.0:heptad=MCP-36H:length=144.0:mismatch=37.0:qcovhsp=99.3:qend=144.0:qstart=1.0:ref_name=GB_GCA_017992055.1_protein.faa_JAGOPK010000005.1_20@PF00015_full_PFAM.322.502:scovhsp=79.4:send=147.0:sstart=5.0],86a16049-f80c-48dc-9fef-bcffd0b75de7_2@MCPsignal.230.386:0.0160643[&&NHX:Sample=rhizpot3:Type=capture:besthit=63.2:bitscore=176.0:capture_class=c__Gammaproteobacteria:capture_domain=d__Bacteria:capture_family=f__Burkholderiaceae:capture_genus=g__Achromobacter:capture_order=o__Burkholderiales:capture_phylum=p__Proteobacteria:capture_species=s__Achromobacter xylosoxidans_C:evalue=2.25e-56:gapopen=0.0:heptad=MCP-36H:length=155.0:mismatch=57.0:qcovhsp=99.4:qend=156.0:qstart=2.0:ref_name=RS_GCF_009857595.1_protein.faa_NZ_WWCU01000007.1_88@PF00015_full_PFAM.323.511:scovhsp=82.4:send=160.0:sstart=6.0])0.98:0.133026[&&NHX:Sample_counter=rhizpot1--1||rhizpot3--1:Type_counter=capture--2:besthit_avg=68.4:besthit_max=73.6:besthit_min=63.2:besthit_std=7.353910524340089:besthit_sum=136.8:bitscore_avg=178.0:bitscore_max=180.0:bitscore_min=176.0:bitscore_std=2.8284271247461903:bitscore_sum=356.0:capture_class_counter=c__Gammaproteobacteria--1||c__Spirochaetia--1:capture_domain_counter=d__Bacteria--2:capture_family_counter=f__Burkholderiaceae--1||f__UBA12059--1:capture_genus_counter=g__Achromobacter--1||g__UBA5200--1:capture_order_counter=o__Burkholderiales--1||o__Treponematales--1:capture_phylum_counter=p__Proteobacteria--1||p__Spirochaetota--1:capture_species_counter=s__Achromobacter xylosoxidans_C--1||s__UBA5200 sp002412825--1:evalue_avg=1.13725e-56:evalue_max=2.25e-56:evalue_min=2.45e-58:evalue_std=1.5736661415306615e-56:evalue_sum=2.2745e-56:gapopen_avg=0.5:gapopen_max=1.0:gapopen_min=0.0:gapopen_std=0.7071067811865476:gapopen_sum=1.0:gtdb_class_counter=:gtdb_domain_counter=:gtdb_family_counter=:gtdb_genus_counter=:gtdb_order_counter=:gtdb_phylum_counter=:gtdb_species_counter=:heptad_counter=MCP-36H--2:lbd_counter=:length_avg=149.5:length_max=155.0:length_min=144.0:length_std=7.7781745930520225:length_sum=299.0:mismatch_avg=47.0:mismatch_max=57.0:mismatch_min=37.0:mismatch_std=14.142135623730951:mismatch_sum=94.0:name=N1154704:qcovhsp_avg=99.35:qcovhsp_max=99.4:qcovhsp_min=99.3:qcovhsp_std=0.07071067811866079:qcovhsp_sum=198.7:qend_avg=150.0:qend_max=156.0:qend_min=144.0:qend_std=8.48528137423857:qend_sum=300.0:qstart_avg=1.5:qstart_max=2.0:qstart_min=1.0:qstart_std=0.7071067811865476:qstart_sum=3.0:ref_name_counter=GB_GCA_017992055.1_protein.faa_JAGOPK010000005.1_20@PF00015_full_PFAM.322.502--1||RS_GCF_009857595.1_protein.faa_NZ_WWCU01000007.1_88@PF00015_full_PFAM.323.511--1:scovhsp_avg=80.9:scovhsp_max=82.4:scovhsp_min=79.4:scovhsp_std=2.1213203435596424:scovhsp_sum=161.8:send_avg=153.5:send_max=160.0:send_min=147.0:send_std=9.192388155425117:send_sum=307.0:sstart_avg=5.5:sstart_max=6.0:sstart_min=5.0:sstart_std=0.7071067811865476:sstart_sum=11.0])0.82:0.0657725[&&NHX:Sample_counter=rhizpot1--1||rhizpot3--1:Type_counter=GTDB--1||capture--2:besthit_avg=68.4:besthit_max=73.6:besthit_min=63.2:besthit_std=7.353910524340089:besthit_sum=136.8:bitscore_avg=178.0:bitscore_max=180.0:bitscore_min=176.0:bitscore_std=2.8284271247461903:bitscore_sum=356.0:capture_class_counter=c__Gammaproteobacteria--1||c__Spirochaetia--1:capture_domain_counter=d__Bacteria--2:capture_family_counter=f__Burkholderiaceae--1||f__UBA12059--1:capture_genus_counter=g__Achromobacter--1||g__UBA5200--1:capture_order_counter=o__Burkholderiales--1||o__Treponematales--1:capture_phylum_counter=p__Proteobacteria--1||p__Spirochaetota--1:capture_species_counter=s__Achromobacter xylosoxidans_C--1||s__UBA5200 sp002412825--1:evalue_avg=1.13725e-56:evalue_max=2.25e-56:evalue_min=2.45e-58:evalue_std=1.5736661415306615e-56:evalue_sum=2.2745e-56:gapopen_avg=0.5:gapopen_max=1.0:gapopen_min=0.0:gapopen_std=0.7071067811865476:gapopen_sum=1.0:gtdb_class_counter=c__Gammaproteobacteria--1:gtdb_domain_counter=d__Bacteria--1:gtdb_family_counter=f__Burkholderiaceae--1:gtdb_genus_counter=g__Ramlibacter--1:gtdb_order_counter=o__Burkholderiales--1:gtdb_phylum_counter=p__Proteobacteria--1:gtdb_species_counter=s__Ramlibacter sp012927085--1:heptad_counter=MCP-36H--3:lbd_counter=:lca_tree=s__Ramlibacter sp012927085:length_avg=149.5:length_max=155.0:length_min=144.0:length_std=7.7781745930520225:length_sum=299.0:mismatch_avg=47.0:mismatch_max=57.0:mismatch_min=37.0:mismatch_std=14.142135623730951:mismatch_sum=94.0:name=N1154705:qcovhsp_avg=99.35:qcovhsp_max=99.4:qcovhsp_min=99.3:qcovhsp_std=0.07071067811866079:qcovhsp_sum=198.7:qend_avg=150.0:qend_max=156.0:qend_min=144.0:qend_std=8.48528137423857:qend_sum=300.0:qstart_avg=1.5:qstart_max=2.0:qstart_min=1.0:qstart_std=0.7071067811865476:qstart_sum=3.0:ref_name_counter=GB_GCA_017992055.1_protein.faa_JAGOPK010000005.1_20@PF00015_full_PFAM.322.502--1||RS_GCF_009857595.1_protein.faa_NZ_WWCU01000007.1_88@PF00015_full_PFAM.323.511--1:scovhsp_avg=80.9:scovhsp_max=82.4:scovhsp_min=79.4:scovhsp_std=2.1213203435596424:scovhsp_sum=161.8:send_avg=153.5:send_max=160.0:send_min=147.0:send_std=9.192388155425117:send_sum=307.0:sstart_avg=5.5:sstart_max=6.0:sstart_min=5.0:sstart_std=0.7071067811865476:sstart_sum=11.0])0.797:0.0296706[&&NHX:Sample_counter=rhizpot1--1||rhizpot3--2:Type_counter=GTDB--3||capture--3:besthit_avg=77.13333333333333:besthit_max=94.6:besthit_min=63.2:besthit_std=15.995416010011532:besthit_sum=231.39999999999998:bitscore_avg=151.03333333333333:bitscore_max=180.0:bitscore_min=97.1:bitscore_std=46.75043671810279:bitscore_sum=453.1:capture_class_counter=c__Gammaproteobacteria--2||c__Spirochaetia--1:capture_domain_counter=d__Bacteria--3:capture_family_counter=f__Burkholderiaceae--2||f__UBA12059--1:capture_genus_counter=g__Achromobacter--1||g__Rhizobacter--1||g__UBA5200--1:capture_order_counter=o__Burkholderiales--2||o__Treponematales--1:capture_phylum_counter=p__Proteobacteria--2||p__Spirochaetota--1:capture_species_counter=s__Achromobacter xylosoxidans_C--1||s__Rhizobacter sp900142965--1||s__UBA5200 sp002412825--1:evalue_avg=2.76e-28:evalue_max=8.28e-28:evalue_min=2.45e-58:evalue_std=4.780460228890102e-28:evalue_sum=8.28e-28:gapopen_avg=0.3333333333333333:gapopen_max=1.0:gapopen_min=0.0:gapopen_std=0.5773502691896258:gapopen_sum=1.0:gtdb_class_counter=c__Gammaproteobacteria--3:gtdb_domain_counter=d__Bacteria--3:gtdb_family_counter=f__Burkholderiaceae--3:gtdb_genus_counter=g__Ramlibacter--1||g__Rubrivivax--2:gtdb_order_counter=o__Burkholderiales--3:gtdb_phylum_counter=p__Proteobacteria--3:gtdb_species_counter=s__Ramlibacter sp012927085--1||s__Rubrivivax sp001295905--1||s__Rubrivivax sp903828235--1:heptad_counter=MCP-36H--6:lbd_counter=:lca_tree=f__Burkholderiaceae:length_avg=118.33333333333333:length_max=155.0:length_min=56.0:length_std=54.26171148547872:length_sum=355.0:mismatch_avg=32.333333333333336:mismatch_max=57.0:mismatch_min=3.0:mismatch_std=27.30079363925769:mismatch_sum=97.0:name=N1154706:qcovhsp_avg=98.96666666666665:qcovhsp_max=99.4:qcovhsp_min=98.2:qcovhsp_std=0.6658328118479389:qcovhsp_sum=296.9:qend_avg=118.66666666666667:qend_max=156.0:qend_min=56.0:qend_std=54.60158727851539:qend_sum=356.0:qstart_avg=1.3333333333333333:qstart_max=2.0:qstart_min=1.0:qstart_std=0.5773502691896257:qstart_sum=4.0:ref_name_counter=GB_GCA_013127575.1_protein.faa_CP053418.1_3746@PF00015_full_PFAM.12.121--1||GB_GCA_017992055.1_protein.faa_JAGOPK010000005.1_20@PF00015_full_PFAM.322.502--1||RS_GCF_009857595.1_protein.faa_NZ_WWCU01000007.1_88@PF00015_full_PFAM.323.511--1:scovhsp_avg=71.06666666666668:scovhsp_max=82.4:scovhsp_min=51.4:scovhsp_std=17.097758137642884:scovhsp_sum=213.20000000000002:send_avg=133.66666666666666:send_max=160.0:send_min=94.0:send_std=34.961884007206095:send_sum=401.0:sstart_avg=16.666666666666668:sstart_max=39.0:sstart_min=5.0:sstart_std=19.347695814575268:sstart_sum=50.0])0.79:0.0266142[&&NHX:Sample_counter=rhizpot1--2||rhizpot3--2:Type_counter=GTDB--3||capture--4:besthit_avg=77.13333333333334:besthit_max=94.6:besthit_min=63.2:besthit_std=15.99541601001153:besthit_sum=231.4:bitscore_avg=151.03333333333333:bitscore_max=180.0:bitscore_min=97.1:bitscore_std=46.7504367181028:bitscore_sum=453.1:capture_class_counter=c__Gammaproteobacteria--3||c__Spirochaetia--1:capture_domain_counter=d__Bacteria--4:capture_family_counter=f__Burkholderiaceae--3||f__UBA12059--1:capture_genus_counter=g__Achromobacter--1||g__Duganella--1||g__Rhizobacter--1||g__UBA5200--1:capture_order_counter=o__Burkholderiales--3||o__Treponematales--1:capture_phylum_counter=p__Proteobacteria--3||p__Spirochaetota--1:capture_species_counter=s__Achromobacter xylosoxidans_C--1||s__Duganella sp003217375--1||s__Rhizobacter sp900142965--1||s__UBA5200 sp002412825--1:evalue_avg=2.76e-28:evalue_max=8.28e-28:evalue_min=2.45e-58:evalue_std=4.780460228890102e-28:evalue_sum=8.28e-28:gapopen_avg=0.3333333333333333:gapopen_max=1.0:gapopen_min=0.0:gapopen_std=0.5773502691896258:gapopen_sum=1.0:gtdb_class_counter=c__Gammaproteobacteria--3:gtdb_domain_counter=d__Bacteria--3:gtdb_family_counter=f__Burkholderiaceae--3:gtdb_genus_counter=g__Ramlibacter--1||g__Rubrivivax--2:gtdb_order_counter=o__Burkholderiales--3:gtdb_phylum_counter=p__Proteobacteria--3:gtdb_species_counter=s__Ramlibacter sp012927085--1||s__Rubrivivax sp001295905--1||s__Rubrivivax sp903828235--1:heptad_counter=MCP-36H--7:lbd_counter=:lca_tree=f__Burkholderiaceae:length_avg=118.33333333333333:length_max=155.0:length_min=56.0:length_std=54.26171148547872:length_sum=355.0:mismatch_avg=32.333333333333336:mismatch_max=57.0:mismatch_min=3.0:mismatch_std=27.300793639257694:mismatch_sum=97.0:name=N1154707:qcovhsp_avg=98.96666666666668:qcovhsp_max=99.4:qcovhsp_min=98.2:qcovhsp_std=0.6658328118479389:qcovhsp_sum=296.90000000000003:qend_avg=118.66666666666667:qend_max=156.0:qend_min=56.0:qend_std=54.60158727851538:qend_sum=356.0:qstart_avg=1.3333333333333333:qstart_max=2.0:qstart_min=1.0:qstart_std=0.5773502691896257:qstart_sum=4.0:ref_name_counter=GB_GCA_013127575.1_protein.faa_CP053418.1_3746@PF00015_full_PFAM.12.121--1||GB_GCA_017992055.1_protein.faa_JAGOPK010000005.1_20@PF00015_full_PFAM.322.502--1||RS_GCF_009857595.1_protein.faa_NZ_WWCU01000007.1_88@PF00015_full_PFAM.323.511--1:scovhsp_avg=71.06666666666668:scovhsp_max=82.4:scovhsp_min=51.4:scovhsp_std=17.097758137642884:scovhsp_sum=213.20000000000002:send_avg=133.66666666666666:send_max=160.0:send_min=94.0:send_std=34.961884007206095:send_sum=401.0:sstart_avg=16.666666666666668:sstart_max=39.0:sstart_min=5.0:sstart_std=19.347695814575268:sstart_sum=50.0])0.896:0.0551652[&&NHX:Sample_counter=rhizpot1--3||rhizpot3--2||rhiztom1--1||rhiztom3--2:Type_counter=GTDB--20||capture--8:besthit_avg=81.5:besthit_max=94.6:besthit_min=63.2:besthit_std=11.739165217339773:besthit_sum=489.0:bitscore_avg=139.78333333333333:bitscore_max=180.0:bitscore_min=66.6:bitscore_std=47.43139958578776:bitscore_sum=838.7:capture_class_counter=c__Gammaproteobacteria--7||c__Spirochaetia--1:capture_domain_counter=d__Bacteria--8:capture_family_counter=f__Burkholderiaceae--6||f__UBA12059--1||f__Xanthomonadaceae--1:capture_genus_counter=g__Achromobacter--1||g__Duganella--1||g__Hylemonella--2||g__Pseudoxanthomonas_A--1||g__Rhizobacter--1||g__UBA5200--1||g__Variovorax--1:capture_order_counter=o__Burkholderiales--6||o__Treponematales--1||o__Xanthomonadales--1:capture_phylum_counter=p__Proteobacteria--7||p__Spirochaetota--1:capture_species_counter=s__Achromobacter xylosoxidans_C--1||s__Duganella sp003217375--1||s__Hylemonella gracilis--2||s__Pseudoxanthomonas_A sp014851805--1||s__Rhizobacter sp900142965--1||s__UBA5200 sp002412825--1||s__Variovorax sp001984055--1:evalue_avg=3.083333333347133e-17:evalue_max=1.85e-16:evalue_min=2.45e-58:evalue_std=7.552593373574704e-17:evalue_sum=1.85000000000828e-16:gapopen_avg=0.16666666666666666:gapopen_max=1.0:gapopen_min=0.0:gapopen_std=0.408248290463863:gapopen_sum=1.0:gtdb_class_counter=c__Gammaproteobacteria--20:gtdb_domain_counter=d__Bacteria--20:gtdb_family_counter=f__Burkholderiaceae--20:gtdb_genus_counter=g__Acidovorax_A--7||g__Bordetella--2||g__Bordetella_C--1||g__Cupriavidus--6||g__Curvibacter--1||g__Ramlibacter--1||g__Rubrivivax--2:gtdb_order_counter=o__Burkholderiales--20:gtdb_phylum_counter=p__Proteobacteria--20:gtdb_species_counter=s__Acidovorax_A anthurii--1||s__Acidovorax_A avenae--1||s__Acidovorax_A cattleyae--1||s__Acidovorax_A konjaci--1||s__Acidovorax_A oryzae--1||s__Acidovorax_A sp002397315--1||s__Acidovorax_A valerianellae--1||s__Bordetella sp002261335--1||s__Bordetella sp002261475--1||s__Bordetella_C aloeverae--1||s__Cupriavidus basilensis--1||s__Cupriavidus basilensis_B--1||s__Cupriavidus basilensis_D--1||s__Cupriavidus pauculus_D--1||s__Cupriavidus plantarum--1||s__Cupriavidus sp000955785--1||s__Curvibacter sp019233055--1||s__Ramlibacter sp012927085--1||s__Rubrivivax sp001295905--1||s__Rubrivivax sp903828235--1:heptad_counter=MCP-36H--28:lbd_counter=:lca_tree=f__Burkholderiaceae:length_avg=101.33333333333333:length_max=155.0:length_min=39.0:length_std=46.48297179254643:length_sum=608.0:mismatch_avg=22.833333333333332:mismatch_max=57.0:mismatch_min=3.0:mismatch_std=20.94198335083539:mismatch_sum=137.0:name=N1154708:qcovhsp_avg=98.5:qcovhsp_max=100.0:qcovhsp_min=96.6:qcovhsp_std=1.296148139681574:qcovhsp_sum=591.0:qend_avg=101.83333333333333:qend_max=156.0:qend_min=39.0:qend_std=46.82912199333516:qend_sum=611.0:qstart_avg=1.5:qstart_max=3.0:qstart_min=1.0:qstart_std=0.8366600265340756:qstart_sum=9.0:ref_name_counter=GB_GCA_002434305.1_protein.faa_DJJU01000007.1_97@PF00015_full_PFAM.320.510--1||GB_GCA_013127575.1_protein.faa_CP053418.1_3746@PF00015_full_PFAM.12.121--1||GB_GCA_017992055.1_protein.faa_JAGOPK010000005.1_20@PF00015_full_PFAM.322.502--1||GB_GCA_018262815.1_protein.faa_JADFDN010000076.1_3@PF00015_full_PFAM.315.482--1||GB_GCA_018335615.1_protein.faa_JAGXRS010000187.1_5@PF00015_full_PFAM.317.395--1||RS_GCF_009857595.1_protein.faa_NZ_WWCU01000007.1_88@PF00015_full_PFAM.323.511--1:scovhsp_avg=63.85:scovhsp_max=82.4:scovhsp_min=50.0:scovhsp_std=13.879157034921109:scovhsp_sum=383.1:send_avg=118.5:send_max=160.0:send_min=71.0:send_std=33.09833832687073:send_sum=711.0:sstart_avg=18.333333333333332:sstart_max=39.0:sstart_min=5.0:sstart_std=14.27818849387648:sstart_sum=110.0])0.901:0.0430553[&&NHX:Sample_counter=rhizpot1--3||rhizpot3--2||rhiztom1--1||rhiztom3--2:Type_counter=GTDB--21||capture--8:besthit_avg=81.5:besthit_max=94.6:besthit_min=63.2:besthit_std=11.739165217339773:besthit_sum=489.0:bitscore_avg=139.78333333333333:bitscore_max=180.0:bitscore_min=66.6:bitscore_std=47.43139958578776:bitscore_sum=838.7:capture_class_counter=c__Gammaproteobacteria--7||c__Spirochaetia--1:capture_domain_counter=d__Bacteria--8:capture_family_counter=f__Burkholderiaceae--6||f__UBA12059--1||f__Xanthomonadaceae--1:capture_genus_counter=g__Achromobacter--1||g__Duganella--1||g__Hylemonella--2||g__Pseudoxanthomonas_A--1||g__Rhizobacter--1||g__UBA5200--1||g__Variovorax--1:capture_order_counter=o__Burkholderiales--6||o__Treponematales--1||o__Xanthomonadales--1:capture_phylum_counter=p__Proteobacteria--7||p__Spirochaetota--1:capture_species_counter=s__Achromobacter xylosoxidans_C--1||s__Duganella sp003217375--1||s__Hylemonella gracilis--2||s__Pseudoxanthomonas_A sp014851805--1||s__Rhizobacter sp900142965--1||s__UBA5200 sp002412825--1||s__Variovorax sp001984055--1:evalue_avg=3.083333333347133e-17:evalue_max=1.85e-16:evalue_min=2.45e-58:evalue_std=7.552593373574704e-17:evalue_sum=1.85000000000828e-16:gapopen_avg=0.16666666666666666:gapopen_max=1.0:gapopen_min=0.0:gapopen_std=0.408248290463863:gapopen_sum=1.0:gtdb_class_counter=c__Actinomycetia--1||c__Gammaproteobacteria--20:gtdb_domain_counter=d__Bacteria--21:gtdb_family_counter=f__Burkholderiaceae--20||f__Microbacteriaceae--1:gtdb_genus_counter=g__Acidovorax_A--7||g__Bordetella--2||g__Bordetella_C--1||g__Cupriavidus--6||g__Curvibacter--1||g__Microbacterium--1||g__Ramlibacter--1||g__Rubrivivax--2:gtdb_order_counter=o__Actinomycetales--1||o__Burkholderiales--20:gtdb_phylum_counter=p__Actinobacteriota--1||p__Proteobacteria--20:gtdb_species_counter=s__Acidovorax_A anthurii--1||s__Acidovorax_A avenae--1||s__Acidovorax_A cattleyae--1||s__Acidovorax_A konjaci--1||s__Acidovorax_A oryzae--1||s__Acidovorax_A sp002397315--1||s__Acidovorax_A valerianellae--1||s__Bordetella sp002261335--1||s__Bordetella sp002261475--1||s__Bordetella_C aloeverae--1||s__Cupriavidus basilensis--1||s__Cupriavidus basilensis_B--1||s__Cupriavidus basilensis_D--1||s__Cupriavidus pauculus_D--1||s__Cupriavidus plantarum--1||s__Cupriavidus sp000955785--1||s__Curvibacter sp019233055--1||s__Microbacterium sp902706225--1||s__Ramlibacter sp012927085--1||s__Rubrivivax sp001295905--1||s__Rubrivivax sp903828235--1:heptad_counter=MCP-36H--29:lbd_counter=:lca_tree=f__Burkholderiaceae:length_avg=101.33333333333333:length_max=155.0:length_min=39.0:length_std=46.48297179254643:length_sum=608.0:mismatch_avg=22.833333333333332:mismatch_max=57.0:mismatch_min=3.0:mismatch_std=20.94198335083539:mismatch_sum=137.0:name=N1154709:qcovhsp_avg=98.5:qcovhsp_max=100.0:qcovhsp_min=96.6:qcovhsp_std=1.296148139681574:qcovhsp_sum=591.0:qend_avg=101.83333333333333:qend_max=156.0:qend_min=39.0:qend_std=46.82912199333516:qend_sum=611.0:qstart_avg=1.5:qstart_max=3.0:qstart_min=1.0:qstart_std=0.8366600265340756:qstart_sum=9.0:ref_name_counter=GB_GCA_002434305.1_protein.faa_DJJU01000007.1_97@PF00015_full_PFAM.320.510--1||GB_GCA_013127575.1_protein.faa_CP053418.1_3746@PF00015_full_PFAM.12.121--1||GB_GCA_017992055.1_protein.faa_JAGOPK010000005.1_20@PF00015_full_PFAM.322.502--1||GB_GCA_018262815.1_protein.faa_JADFDN010000076.1_3@PF00015_full_PFAM.315.482--1||GB_GCA_018335615.1_protein.faa_JAGXRS010000187.1_5@PF00015_full_PFAM.317.395--1||RS_GCF_009857595.1_protein.faa_NZ_WWCU01000007.1_88@PF00015_full_PFAM.323.511--1:scovhsp_avg=63.85:scovhsp_max=82.4:scovhsp_min=50.0:scovhsp_std=13.879157034921109:scovhsp_sum=383.1:send_avg=118.5:send_max=160.0:send_min=71.0:send_std=33.09833832687073:send_sum=711.0:sstart_avg=18.333333333333332:sstart_max=39.0:sstart_min=5.0:sstart_std=14.27818849387648:sstart_sum=110.0])0:0.000369393[&&NHX:Sample_counter=rhizpot1--3||rhizpot3--3||rhiztom1--1||rhiztom3--2:Type_counter=GTDB--22||capture--9:besthit_avg=81.5:besthit_max=94.6:besthit_min=63.2:besthit_std=11.739165217339773:besthit_sum=489.0:bitscore_avg=139.78333333333333:bitscore_max=180.0:bitscore_min=66.6:bitscore_std=47.43139958578776:bitscore_sum=838.7:capture_class_counter=c__Gammaproteobacteria--8||c__Spirochaetia--1:capture_domain_counter=d__Bacteria--9:capture_family_counter=f__Burkholderiaceae--7||f__UBA12059--1||f__Xanthomonadaceae--1:capture_genus_counter=g__Achromobacter--1||g__Duganella--1||g__Hydrogenophaga--1||g__Hylemonella--2||g__Pseudoxanthomonas_A--1||g__Rhizobacter--1||g__UBA5200--1||g__Variovorax--1:capture_order_counter=o__Burkholderiales--7||o__Treponematales--1||o__Xanthomonadales--1:capture_phylum_counter=p__Proteobacteria--8||p__Spirochaetota--1:capture_species_counter=s__Achromobacter xylosoxidans_C--1||s__Duganella sp003217375--1||s__Hydrogenophaga taeniospiralis--1||s__Hylemonella gracilis--2||s__Pseudoxanthomonas_A sp014851805--1||s__Rhizobacter sp900142965--1||s__UBA5200 sp002412825--1||s__Variovorax sp001984055--1:evalue_avg=3.083333333347133e-17:evalue_max=1.85e-16:evalue_min=2.45e-58:evalue_std=7.552593373574704e-17:evalue_sum=1.85000000000828e-16:gapopen_avg=0.16666666666666666:gapopen_max=1.0:gapopen_min=0.0:gapopen_std=0.408248290463863:gapopen_sum=1.0:gtdb_class_counter=c__Actinomycetia--1||c__Gammaproteobacteria--21:gtdb_domain_counter=d__Bacteria--22:gtdb_family_counter=f__Burkholderiaceae--21||f__Microbacteriaceae--1:gtdb_genus_counter=g__Acidovorax_A--7||g__Bordetella--2||g__Bordetella_C--1||g__Cupriavidus--6||g__Curvibacter--1||g__Duganella--1||g__Microbacterium--1||g__Ramlibacter--1||g__Rubrivivax--2:gtdb_order_counter=o__Actinomycetales--1||o__Burkholderiales--21:gtdb_phylum_counter=p__Actinobacteriota--1||p__Proteobacteria--21:gtdb_species_counter=s__Acidovorax_A anthurii--1||s__Acidovorax_A avenae--1||s__Acidovorax_A cattleyae--1||s__Acidovorax_A konjaci--1||s__Acidovorax_A oryzae--1||s__Acidovorax_A sp002397315--1||s__Acidovorax_A valerianellae--1||s__Bordetella sp002261335--1||s__Bordetella sp002261475--1||s__Bordetella_C aloeverae--1||s__Cupriavidus basilensis--1||s__Cupriavidus basilensis_B--1||s__Cupriavidus basilensis_D--1||s__Cupriavidus pauculus_D--1||s__Cupriavidus plantarum--1||s__Cupriavidus sp000955785--1||s__Curvibacter sp019233055--1||s__Duganella radicis--1||s__Microbacterium sp902706225--1||s__Ramlibacter sp012927085--1||s__Rubrivivax sp001295905--1||s__Rubrivivax sp903828235--1:heptad_counter=MCP-36H--31:lbd_counter=:lca_tree=f__Burkholderiaceae:length_avg=101.33333333333333:length_max=155.0:length_min=39.0:length_std=46.48297179254643:length_sum=608.0:mismatch_avg=22.833333333333332:mismatch_max=57.0:mismatch_min=3.0:mismatch_std=20.94198335083539:mismatch_sum=137.0:name=N1154710:qcovhsp_avg=98.5:qcovhsp_max=100.0:qcovhsp_min=96.6:qcovhsp_std=1.296148139681574:qcovhsp_sum=591.0:qend_avg=101.83333333333333:qend_max=156.0:qend_min=39.0:qend_std=46.82912199333516:qend_sum=611.0:qstart_avg=1.5:qstart_max=3.0:qstart_min=1.0:qstart_std=0.8366600265340756:qstart_sum=9.0:ref_name_counter=GB_GCA_002434305.1_protein.faa_DJJU01000007.1_97@PF00015_full_PFAM.320.510--1||GB_GCA_013127575.1_protein.faa_CP053418.1_3746@PF00015_full_PFAM.12.121--1||GB_GCA_017992055.1_protein.faa_JAGOPK010000005.1_20@PF00015_full_PFAM.322.502--1||GB_GCA_018262815.1_protein.faa_JADFDN010000076.1_3@PF00015_full_PFAM.315.482--1||GB_GCA_018335615.1_protein.faa_JAGXRS010000187.1_5@PF00015_full_PFAM.317.395--1||RS_GCF_009857595.1_protein.faa_NZ_WWCU01000007.1_88@PF00015_full_PFAM.323.511--1:scovhsp_avg=63.85:scovhsp_max=82.4:scovhsp_min=50.0:scovhsp_std=13.879157034921109:scovhsp_sum=383.1:send_avg=118.5:send_max=160.0:send_min=71.0:send_std=33.09833832687073:send_sum=711.0:sstart_avg=18.333333333333332:sstart_max=39.0:sstart_min=5.0:sstart_std=14.27818849387648:sstart_sum=110.0])0.19:0.00684298[&&NHX:Sample_counter=rhizpot1--4||rhizpot3--3||rhiztom1--1||rhiztom3--2:Type_counter=GTDB--22||capture--10:besthit_avg=83.81428571428572:besthit_max=97.7:besthit_min=63.2:besthit_std=12.342261890408443:besthit_sum=586.7:bitscore_avg=130.9857142857143:bitscore_max=180.0:bitscore_min=66.6:bitscore_std=49.15860143696214:bitscore_sum=916.9000000000001:capture_class_counter=c__Gammaproteobacteria--9||c__Spirochaetia--1:capture_domain_counter=d__Bacteria--10:capture_family_counter=f__Burkholderiaceae--7||f__Thiobacillaceae--1||f__UBA12059--1||f__Xanthomonadaceae--1:capture_genus_counter=g__Achromobacter--1||g__Duganella--1||g__Hydrogenophaga--1||g__Hylemonella--2||g__Pseudoxanthomonas_A--1||g__Rhizobacter--1||g__Thiobacillus--1||g__UBA5200--1||g__Variovorax--1:capture_order_counter=o__Burkholderiales--8||o__Treponematales--1||o__Xanthomonadales--1:capture_phylum_counter=p__Proteobacteria--9||p__Spirochaetota--1:capture_species_counter=s__Achromobacter xylosoxidans_C--1||s__Duganella sp003217375--1||s__Hydrogenophaga taeniospiralis--1||s__Hylemonella gracilis--2||s__Pseudoxanthomonas_A sp014851805--1||s__Rhizobacter sp900142965--1||s__Thiobacillus sp016195805--1||s__UBA5200 sp002412825--1||s__Variovorax sp001984055--1:evalue_avg=2.6429605714404003e-17:evalue_max=1.85e-16:evalue_min=2.45e-58:evalue_std=6.992297148158299e-17:evalue_sum=1.85007240000828e-16:gapopen_avg=0.14285714285714285:gapopen_max=1.0:gapopen_min=0.0:gapopen_std=0.37796447300922725:gapopen_sum=1.0:gtdb_class_counter=c__Actinomycetia--1||c__Gammaproteobacteria--21:gtdb_domain_counter=d__Bacteria--22:gtdb_family_counter=f__Burkholderiaceae--21||f__Microbacteriaceae--1:gtdb_genus_counter=g__Acidovorax_A--7||g__Bordetella--2||g__Bordetella_C--1||g__Cupriavidus--6||g__Curvibacter--1||g__Duganella--1||g__Microbacterium--1||g__Ramlibacter--1||g__Rubrivivax--2:gtdb_order_counter=o__Actinomycetales--1||o__Burkholderiales--21:gtdb_phylum_counter=p__Actinobacteriota--1||p__Proteobacteria--21:gtdb_species_counter=s__Acidovorax_A anthurii--1||s__Acidovorax_A avenae--1||s__Acidovorax_A cattleyae--1||s__Acidovorax_A konjaci--1||s__Acidovorax_A oryzae--1||s__Acidovorax_A sp002397315--1||s__Acidovorax_A valerianellae--1||s__Bordetella sp002261335--1||s__Bordetella sp002261475--1||s__Bordetella_C aloeverae--1||s__Cupriavidus basilensis--1||s__Cupriavidus basilensis_B--1||s__Cupriavidus basilensis_D--1||s__Cupriavidus pauculus_D--1||s__Cupriavidus plantarum--1||s__Cupriavidus sp000955785--1||s__Curvibacter sp019233055--1||s__Duganella radicis--1||s__Microbacterium sp902706225--1||s__Ramlibacter sp012927085--1||s__Rubrivivax sp001295905--1||s__Rubrivivax sp903828235--1:heptad_counter=MCP-36H--32:lbd_counter=:lca_tree=f__Burkholderiaceae:length_avg=93.0:length_max=155.0:length_min=39.0:length_std=47.81910357447813:length_sum=651.0:mismatch_avg=19.714285714285715:mismatch_max=57.0:mismatch_min=1.0:mismatch_std=20.82237807195491:mismatch_sum=138.0:name=N1154711:qcovhsp_avg=98.08571428571429:qcovhsp_max=100.0:qcovhsp_min=95.6:qcovhsp_std=1.61289447002232:qcovhsp_sum=686.6:qend_avg=93.42857142857143:qend_max=156.0:qend_min=39.0:qend_std=48.18664110469188:qend_sum=654.0:qstart_avg=1.4285714285714286:qstart_max=3.0:qstart_min=1.0:qstart_std=0.7867957924694431:qstart_sum=10.0:ref_name_counter=GB_GCA_002434305.1_protein.faa_DJJU01000007.1_97@PF00015_full_PFAM.320.510--1||GB_GCA_013127575.1_protein.faa_CP053418.1_3746@PF00015_full_PFAM.12.121--1||GB_GCA_017992055.1_protein.faa_JAGOPK010000005.1_20@PF00015_full_PFAM.322.502--1||GB_GCA_018262815.1_protein.faa_JADFDN010000076.1_3@PF00015_full_PFAM.315.482--1||GB_GCA_018335615.1_protein.faa_JAGXRS010000187.1_5@PF00015_full_PFAM.317.395--1||RS_GCF_009857595.1_protein.faa_NZ_WWCU01000007.1_88@PF00015_full_PFAM.323.511--1||RS_GCF_015762685.1_protein.faa_NZ_PEHF01000040.1_120@PF00015_full_PFAM.309.393--1:scovhsp_avg=62.042857142857144:scovhsp_max=82.4:scovhsp_min=50.0:scovhsp_std=13.54201574641643:scovhsp_sum=434.3:send_avg=113.42857142857143:send_max=160.0:send_min=71.0:send_std=33.05983032249834:send_sum=794.0:sstart_avg=21.571428571428573:sstart_max=41.0:sstart_min=5.0:sstart_std=15.597618865894699:sstart_sum=151.0])0.87:0.0250877[&&NHX:Sample_counter=rhizpot1--8||rhizpot3--7||rhiztom1--3||rhiztom3--8:Type_counter=GTDB--81||capture--26:besthit_avg=84.06666666666668:besthit_max=99.3:besthit_min=63.2:besthit_std=11.443879628534237:besthit_sum=1261.0000000000002:bitscore_avg=163.9933333333333:bitscore_max=246.0:bitscore_min=66.6:bitscore_std=50.626086819609775:bitscore_sum=2459.8999999999996:capture_class_counter=c__Gammaproteobacteria--24||c__Moduliflexia--1||c__Spirochaetia--1:capture_domain_counter=d__Bacteria--26:capture_family_counter=f__Burkholderiaceae--22||f__Moduliflexaceae--1||f__Thiobacillaceae--1||f__UBA12059--1||f__Xanthomonadaceae--1:capture_genus_counter=g__Achromobacter--2||g__Alicycliphilus--6||g__Aquabacterium--3||g__Comamonas--2||g__Duganella--1||g__Hydrogenophaga--1||g__Hylemonella--2||g__Massilia--1||g__Moduliflexus--1||g__Pseudoduganella--1||g__Pseudoxanthomonas_A--1||g__Rhizobacter--1||g__Rubrivivax--1||g__Thiobacillus--1||g__UBA5200--1||g__Variovorax--1:capture_order_counter=o__Burkholderiales--23||o__Moduliflexales--1||o__Treponematales--1||o__Xanthomonadales--1:capture_phylum_counter=p__Moduliflexota--1||p__Proteobacteria--24||p__Spirochaetota--1:capture_species_counter=s__Achromobacter sp001270295--1||s__Achromobacter xylosoxidans_C--1||s__Alicycliphilus denitrificans--6||s__Aquabacterium sp002339015--3||s__Comamonas aquatica--1||s__Comamonas sp019104825--1||s__Duganella sp003217375--1||s__Hydrogenophaga taeniospiralis--1||s__Hylemonella gracilis--2||s__Massilia aurea_A--1||s__Moduliflexus flocculans--1||s__Pseudoduganella umbonata--1||s__Pseudoxanthomonas_A sp014851805--1||s__Rhizobacter sp900142965--1||s__Rubrivivax sp903828235--1||s__Thiobacillus sp016195805--1||s__UBA5200 sp002412825--1||s__Variovorax sp001984055--1:evalue_avg=1.23338160000552e-17:evalue_max=1.85e-16:evalue_min=1.58e-84:evalue_std=4.7766661113890273e-17:evalue_sum=1.85007240000828e-16:gapopen_avg=0.13333333333333333:gapopen_max=1.0:gapopen_min=0.0:gapopen_std=0.35186577527449836:gapopen_sum=2.0:gtdb_class_counter=c__Actinomycetia--1||c__Gammaproteobacteria--80:gtdb_domain_counter=d__Bacteria--81:gtdb_family_counter=f__Burkholderiaceae--80||f__Microbacteriaceae--1:gtdb_genus_counter=g__Achromobacter--2||g__Acidovorax--4||g__Acidovorax_A--14||g__Acidovorax_C--3||g__Alicycliphilus--3||g__Bordetella--2||g__Bordetella_B--2||g__Bordetella_C--1||g__Comamonas--19||g__Comamonas_C--1||g__Corticimicrobacter--1||g__Cupriavidus--6||g__Curvibacter--2||g__Duganella--1||g__Giesbergeria--1||g__Herbaspirillum--1||g__MR-S7--1||g__Massilia--3||g__Melaminivora_A--1||g__Microbacterium--1||g__Oryzisolibacter--1||g__Pseudoduganella--6||g__Pulveribacter--1||g__Ramlibacter--1||g__Rubrivivax--2||g__Xylophilus--1:gtdb_order_counter=o__Actinomycetales--1||o__Burkholderiales--80:gtdb_phylum_counter=p__Actinobacteriota--1||p__Proteobacteria--80:gtdb_species_counter=s__Achromobacter sp001270295--1||s__Achromobacter sp002902905--1||s__Acidovorax delafieldii_A--1||s__Acidovorax sp002754495--1||s__Acidovorax sp003663825--1||s__Acidovorax temperans--1||s__Acidovorax_A anthurii--2||s__Acidovorax_A avenae--3||s__Acidovorax_A cattleyae--1||s__Acidovorax_A citrulli--1||s__Acidovorax_A konjaci--1||s__Acidovorax_A oryzae--1||s__Acidovorax_A sp002397315--2||s__Acidovorax_A valerianellae--2||s__Acidovorax_A wautersii--1||s__Acidovorax_C caeni--1||s__Acidovorax_C sp001725235--1||s__Acidovorax_C sp011303755--1||s__Alicycliphilus denitrificans--1||s__Alicycliphilus sp018054745--1||s__Alicycliphilus sp018240995--1||s__Bordetella sp002261335--1||s__Bordetella sp002261475--1||s__Bordetella_B ansorpii--1||s__Bordetella_B ansorpii_A--1||s__Bordetella_C aloeverae--1||s__Comamonas acidovorans--2||s__Comamonas aquatica--1||s__Comamonas composti--1||s__Comamonas denitrificans_A--1||s__Comamonas konjaci_A--1||s__Comamonas phosphati--1||s__Comamonas sp009360615--1||s__Comamonas sp014836675--1||s__Comamonas sp018384835--1||s__Comamonas sp018413525--2||s__Comamonas sp019104825--2||s__Comamonas terrae--1||s__Comamonas terrigena--1||s__Comamonas thiooxydans--1||s__Comamonas tsuruhatensis--2||s__Comamonas_C sp002894305--1||s__Corticimicrobacter populi--1||s__Cupriavidus basilensis--1||s__Cupriavidus basilensis_B--1||s__Cupriavidus basilensis_D--1||s__Cupriavidus pauculus_D--1||s__Cupriavidus plantarum--1||s__Cupriavidus sp000955785--1||s__Curvibacter sp003987795--1||s__Curvibacter sp019233055--1||s__Duganella radicis--1||s__Giesbergeria anulus--1||s__Herbaspirillum chlorophenolicum--1||s__MR-S7 sp000400995--1||s__Massilia arenosa--1||s__Massilia phosphatilytica--1||s__Massilia putida--1||s__Melaminivora_A jejuensis--1||s__Microbacterium sp902706225--1||s__Oryzisolibacter propanilivorax--1||s__Pseudoduganella aquatica_A--1||s__Pseudoduganella sp001425045--1||s__Pseudoduganella sp001425265--1||s__Pseudoduganella sp003053665--1||s__Pseudoduganella sp009674485--1||s__Pseudoduganella umbonata--1||s__Pulveribacter suum--1||s__Ramlibacter sp012927085--1||s__Rubrivivax sp001295905--1||s__Rubrivivax sp903828235--1||s__Xylophilus sp016428875--1:heptad_counter=MCP-36H--107:lbd_counter=:lca_tree=f__Burkholderiaceae:length_avg=114.86666666666666:length_max=155.0:length_min=39.0:length_std=40.727082366592846:length_sum=1723.0:mismatch_avg=21.0:mismatch_max=57.0:mismatch_min=1.0:mismatch_std=18.228705776486553:mismatch_sum=315.0:name=N1154712:qcovhsp_avg=98.89333333333335:qcovhsp_max=100.0:qcovhsp_min=95.6:qcovhsp_std=1.3822686666009145:qcovhsp_sum=1483.4:qend_avg=115.26666666666667:qend_max=156.0:qend_min=39.0:qend_std=40.83497567153969:qend_sum=1729.0:qstart_avg=1.4666666666666666:qstart_max=3.0:qstart_min=1.0:qstart_std=0.7432233529572067:qstart_sum=22.0:ref_name_counter=GB_GCA_002434305.1_protein.faa_DJJU01000007.1_97@PF00015_full_PFAM.320.510--1||GB_GCA_013127575.1_protein.faa_CP053418.1_3746@PF00015_full_PFAM.12.121--1||GB_GCA_017992055.1_protein.faa_JAGOPK010000005.1_20@PF00015_full_PFAM.322.502--1||GB_GCA_018262815.1_protein.faa_JADFDN010000076.1_3@PF00015_full_PFAM.315.482--1||GB_GCA_018335615.1_protein.faa_JAGXRS010000187.1_5@PF00015_full_PFAM.317.395--1||RS_GCF_000400995.2_protein.faa_NZ_DF238911.1_53@PF00015_full_PFAM.253.449--1||RS_GCF_001270295.1_protein.faa_NZ_LHSJ01000279.1_1@PF00015_full_PFAM.402.588--1||RS_GCF_001571325.1_protein.faa_NZ_BCTO01000063.1_20@PF00015_full_PFAM.398.590--1||RS_GCF_001598795.1_protein.faa_NZ_BCZP01000009.1_253@PF00015_full_PFAM.399.598--1||RS_GCF_009857595.1_protein.faa_NZ_WWCU01000007.1_88@PF00015_full_PFAM.323.511--1||RS_GCF_011303755.1_protein.faa_NZ_CP049885.1_464@PF00015_full_PFAM.398.594--1||RS_GCF_014192225.1_protein.faa_NZ_JACHXS010000001.1_369@PF00015_full_PFAM.312.495--2||RS_GCF_015762685.1_protein.faa_NZ_PEHF01000040.1_120@PF00015_full_PFAM.309.393--1||RS_GCF_018413525.1_protein.faa_NZ_JAHCDD010000007.1_38@PF00015_full_PFAM.398.601--1:scovhsp_avg=66.15333333333334:scovhsp_max=84.2:scovhsp_min=50.0:scovhsp_std=12.598178250766866:scovhsp_sum=992.3000000000001:send_avg=134.53333333333333:send_max=164.0:send_min=71.0:send_std=33.466116481912756:send_sum=2018.0:sstart_avg=20.733333333333334:sstart_max=41.0:sstart_min=5.0:sstart_std=13.440167232519663:sstart_sum=311.0])0.813:0.00827832[&&NHX:Sample_counter=rhizpot1--33||rhizpot2--1||rhizpot3--27||rhiztom1--3||rhiztom2--6||rhiztom3--11:Type_counter=GTDB--111||capture--81:besthit_avg=86.07450980392156:besthit_max=100.0:besthit_min=61.3:besthit_std=12.681732423249672:besthit_sum=4389.799999999999:bitscore_avg=167.2921568627451:bitscore_max=250.0:bitscore_min=66.6:bitscore_std=39.19878999733158:bitscore_sum=8531.9:capture_class_counter=c__Actinomycetia--1||c__Alphaproteobacteria--2||c__Campylobacteria--1||c__Clostridia--1||c__Desulfuromonadia--2||c__Gammaproteobacteria--72||c__Moduliflexia--1||c__Spirochaetia--1:capture_domain_counter=d__Bacteria--81:capture_family_counter=f__Burkholderiaceae--41||f__CAIOGM01--2||f__Casimicrobiaceae--2||f__Caulobacteraceae--1||f__Cellulomonadaceae--1||f__Gallionellaceae--1||f__Helicobacteraceae--1||f__Moduliflexaceae--1||f__Nevskiaceae--3||f__Oscillospiraceae--1||f__Pseudomonadaceae--1||f__Rhizobiaceae--1||f__Thiobacillaceae--1||f__UBA12059--1||f__Xanthomonadaceae--23:capture_genus_counter=g__Achromobacter--3||g__Alicycliphilus--6||g__Aquabacterium--4||g__CAIOGM01--2||g__CAITJF01--1||g__CAIWHR01--2||g__Caulobacter--1||g__Cellulomonas--1||g__Comamonas--11||g__Cupriavidus--1||g__Duganella--2||g__Enterenecus--1||g__Giesbergeria--1||g__Helicobacter_E--1||g__Herbaspirillum--1||g__Herminiimonas--1||g__Hydrogenophaga--1||g__Hylemonella--3||g__Massilia--2||g__Moduliflexus--1||g__Oricola--1||g__Oxalicibacterium--1||g__Panacagrimonas--3||g__Pseudoduganella--1||g__Pseudomonas_E--1||g__Pseudoxanthomonas_A--1||g__Rhizobacter--1||g__Rubrivivax--1||g__Stenotrophomonas--17||g__Thiobacillus--1||g__UBA5200--1||g__UBA8801--1||g__Variovorax--1||g__Xanthomonas--1||g__Xanthomonas_A--3:capture_order_counter=o__Actinomycetales--1||o__Burkholderiales--45||o__Campylobacterales--1||o__Caulobacterales--1||o__Geobacterales--2||o__Moduliflexales--1||o__Nevskiales--3||o__Oscillospirales--1||o__Pseudomonadales--1||o__Rhizobiales--1||o__Treponematales--1||o__Xanthomonadales--23:capture_phylum_counter=p__Actinobacteriota--1||p__Campylobacterota--1||p__Desulfobacterota--2||p__Firmicutes_A--1||p__Moduliflexota--1||p__Proteobacteria--74||p__Spirochaetota--1:capture_species_counter=s__Achromobacter deleyi--1||s__Achromobacter sp001270295--1||s__Achromobacter xylosoxidans_C--1||s__Alicycliphilus denitrificans--6||s__Aquabacterium sp002339015--4||s__CAIOGM01 sp903929485--2||s__CAITJF01 sp903873725--1||s__CAIWHR01 sp903912485--2||s__Caulobacter flavus--1||s__Cellulomonas soli--1||s__Comamonas aquatica--1||s__Comamonas denitrificans_A--9||s__Comamonas sp019104825--1||s__Cupriavidus sp000379565--1||s__Duganella aceris--1||s__Duganella sp003217375--1||s__Enterenecus sp910588625--1||s__Giesbergeria sp017987055--1||s__Helicobacter_E bizzozeronii--1||s__Herbaspirillum rubrisubalbicans--1||s__Herminiimonas sp002384815--1||s__Hydrogenophaga taeniospiralis--1||s__Hylemonella gracilis--3||s__Massilia aurea_A--2||s__Moduliflexus flocculans--1||s__Oricola thermophila--1||s__Oxalicibacterium flavum--1||s__Panacagrimonas perspica--3||s__Pseudoduganella umbonata--1||s__Pseudomonas_E sp009391885--1||s__Pseudoxanthomonas_A sp014851805--1||s__Rhizobacter sp900142965--1||s__Rubrivivax sp903828235--1||s__Stenotrophomonas acidaminiphila--1||s__Stenotrophomonas indicatrix--1||s__Stenotrophomonas maltophilia_AA--4||s__Stenotrophomonas maltophilia_AC--2||s__Stenotrophomonas rhizophila--6||s__Stenotrophomonas rhizophila_A--1||s__Stenotrophomonas sp003484865--2||s__Thiobacillus sp016195805--1||s__UBA5200 sp002412825--1||s__UBA8801 sp003505795--1||s__Variovorax sp001984055--1||s__Xanthomonas arboricola_E--1||s__Xanthomonas_A sontii--3:evalue_avg=3.627592941194061e-18:evalue_max=1.85e-16:evalue_min=5.81e-86:evalue_std=2.5905161298289785e-17:evalue_sum=1.850072400008971e-16:gapopen_avg=0.11764705882352941:gapopen_max=3.0:gapopen_min=0.0:gapopen_std=0.47527082062880355:gapopen_sum=6.0:gtdb_class_counter=c__Actinomycetia--1||c__Gammaproteobacteria--110:gtdb_domain_counter=d__Bacteria--111:gtdb_family_counter=f__Burkholderiaceae--89||f__Microbacteriaceae--1||f__Xanthomonadaceae--21:gtdb_genus_counter=g__Achromobacter--2||g__Acidovorax--4||g__Acidovorax_A--14||g__Acidovorax_C--3||g__Alicycliphilus--3||g__Bordetella--2||g__Bordetella_B--3||g__Bordetella_C--1||g__CAIZPE01--1||g__Comamonas--19||g__Comamonas_C--1||g__Corticimicrobacter--1||g__Cupriavidus--6||g__Curvibacter--2||g__Duganella--1||g__Giesbergeria--1||g__Herbaspirillum--1||g__Hydrogenophaga--1||g__Lysobacter--1||g__MR-S7--1||g__Massilia--3||g__Melaminivora_A--1||g__Microbacterium--1||g__Noviherbaspirillum--1||g__Oryzisolibacter--1||g__Pseudoduganella--11||g__Pulveribacter--1||g__Ramlibacter--1||g__Rubrivivax--2||g__Stenotrophomonas--18||g__Xanthomonas_A--2||g__Xylophilus--1:gtdb_order_counter=o__Actinomycetales--1||o__Burkholderiales--89||o__Xanthomonadales--21:gtdb_phylum_counter=p__Actinobacteriota--1||p__Proteobacteria--110:gtdb_species_counter=s__Achromobacter sp001270295--1||s__Achromobacter sp002902905--1||s__Acidovorax delafieldii_A--1||s__Acidovorax sp002754495--1||s__Acidovorax sp003663825--1||s__Acidovorax temperans--1||s__Acidovorax_A anthurii--2||s__Acidovorax_A avenae--3||s__Acidovorax_A cattleyae--1||s__Acidovorax_A citrulli--1||s__Acidovorax_A konjaci--1||s__Acidovorax_A oryzae--1||s__Acidovorax_A sp002397315--2||s__Acidovorax_A valerianellae--2||s__Acidovorax_A wautersii--1||s__Acidovorax_C caeni--1||s__Acidovorax_C sp001725235--1||s__Acidovorax_C sp011303755--1||s__Alicycliphilus denitrificans--1||s__Alicycliphilus sp018054745--1||s__Alicycliphilus sp018240995--1||s__Bordetella sp002261335--1||s__Bordetella sp002261475--1||s__Bordetella_B ansorpii--1||s__Bordetella_B ansorpii_A--1||s__Bordetella_B sp000382185--1||s__Bordetella_C aloeverae--1||s__CAIZPE01 sp016710525--1||s__Comamonas acidovorans--2||s__Comamonas aquatica--1||s__Comamonas composti--1||s__Comamonas denitrificans_A--1||s__Comamonas konjaci_A--1||s__Comamonas phosphati--1||s__Comamonas sp009360615--1||s__Comamonas sp014836675--1||s__Comamonas sp018384835--1||s__Comamonas sp018413525--2||s__Comamonas sp019104825--2||s__Comamonas terrae--1||s__Comamonas terrigena--1||s__Comamonas thiooxydans--1||s__Comamonas tsuruhatensis--2||s__Comamonas_C sp002894305--1||s__Corticimicrobacter populi--1||s__Cupriavidus basilensis--1||s__Cupriavidus basilensis_B--1||s__Cupriavidus basilensis_D--1||s__Cupriavidus pauculus_D--1||s__Cupriavidus plantarum--1||s__Cupriavidus sp000955785--1||s__Curvibacter sp003987795--1||s__Curvibacter sp019233055--1||s__Duganella radicis--1||s__Giesbergeria anulus--1||s__Herbaspirillum chlorophenolicum--1||s__Hydrogenophaga sp002840835--1||s__Lysobacter niastensis--1||s__MR-S7 sp000400995--1||s__Massilia arenosa--1||s__Massilia phosphatilytica--1||s__Massilia putida--1||s__Melaminivora_A jejuensis--1||s__Microbacterium sp902706225--1||s__Noviherbaspirillum aerium--1||s__Oryzisolibacter propanilivorax--1||s__Pseudoduganella aquatica_A--1||s__Pseudoduganella armeniaca--1||s__Pseudoduganella dura--1||s__Pseudoduganella flava--1||s__Pseudoduganella haloabium--1||s__Pseudoduganella sp001425045--1||s__Pseudoduganella sp001425265--1||s__Pseudoduganella sp003053665--1||s__Pseudoduganella sp009674485--1||s__Pseudoduganella umbonata--2||s__Pulveribacter suum--1||s__Ramlibacter sp012927085--1||s__Rubrivivax sp001295905--1||s__Rubrivivax sp903828235--1||s__Stenotrophomonas bentonitica--1||s__Stenotrophomonas bentonitica_A--1||s__Stenotrophomonas maltophilia_AA--1||s__Stenotrophomonas maltophilia_AB--1||s__Stenotrophomonas maltophilia_AC--1||s__Stenotrophomonas maltophilia_AD--1||s__Stenotrophomonas maltophilia_AE--1||s__Stenotrophomonas maltophilia_AN--1||s__Stenotrophomonas maltophilia_AO--1||s__Stenotrophomonas maltophilia_AP--1||s__Stenotrophomonas maltophilia_N--1||s__Stenotrophomonas maltophilia_Z--1||s__Stenotrophomonas rhizophila--1||s__Stenotrophomonas rhizophila_A--1||s__Stenotrophomonas rhizophila_B--1||s__Stenotrophomonas sp002893095--1||s__Stenotrophomonas sp003484865--1||s__Stenotrophomonas sp018612915--1||s__Xanthomonas_A sp017163755--1||s__Xanthomonas_A translucens_B--1||s__Xylophilus sp016428875--1:heptad_counter=MCP-36H--192:lbd_counter=4HB_MCP_1--1:lca_tree=c__Gammaproteobacteria:length_avg=122.41176470588235:length_max=155.0:length_min=39.0:length_std=33.22539779782222:length_sum=6243.0:mismatch_avg=18.84313725490196:mismatch_max=57.0:mismatch_min=0.0:mismatch_std=18.818472359912327:mismatch_sum=961.0:name=N1154713:qcovhsp_avg=99.2705882352941:qcovhsp_max=100.0:qcovhsp_min=95.6:qcovhsp_std=1.2101725691234395:qcovhsp_sum=5062.799999999999:qend_avg=122.6470588235294:qend_max=156.0:qend_min=39.0:qend_std=33.219767325742524:qend_sum=6255.0:qstart_avg=1.3529411764705883:qstart_max=5.0:qstart_min=1.0:qstart_std=0.8904724456548828:qstart_sum=69.0:ref_name_counter=GB_GCA_002365915.1_protein.faa_DFAX01000141.1_2@PF00015_full_PFAM.498.623--7||GB_GCA_002386405.1_protein.faa_DGIP01000216.1_1@PF00015_full_PFAM.502.679--1||GB_GCA_002434305.1_protein.faa_DJJU01000007.1_97@PF00015_full_PFAM.320.510--1||GB_GCA_002840835.1_protein.faa_PHCQ01000034.1_6@PF00015_full_PFAM.330.506--2||GB_GCA_003484865.1_protein.faa_DMZT01000381.1_1@PF00015_full_PFAM.502.623--4||GB_GCA_013127575.1_protein.faa_CP053418.1_3746@PF00015_full_PFAM.12.121--1||GB_GCA_017992055.1_protein.faa_JAGOPK010000005.1_20@PF00015_full_PFAM.322.502--1||GB_GCA_018262815.1_protein.faa_JADFDN010000076.1_3@PF00015_full_PFAM.315.482--1||GB_GCA_018335615.1_protein.faa_JAGXRS010000187.1_5@PF00015_full_PFAM.317.395--1||RS_GCF_000400995.2_protein.faa_NZ_DF238911.1_53@PF00015_full_PFAM.253.449--1||RS_GCF_000661955.1_protein.faa_NZ_CP007597.1_2095@PF00015_full_PFAM.498.705--4||RS_GCF_001270295.1_protein.faa_NZ_LHSJ01000279.1_1@PF00015_full_PFAM.402.588--1||RS_GCF_001571325.1_protein.faa_NZ_BCTO01000063.1_20@PF00015_full_PFAM.398.590--1||RS_GCF_001598795.1_protein.faa_NZ_BCZP01000009.1_253@PF00015_full_PFAM.399.598--1||RS_GCF_002887735.1_protein.faa_NZ_PKQP01000002.1_430@PF00015_full_PFAM.502.683--11||RS_GCF_003028855.1_protein.faa_NZ_CP028324.1_1703@PF00015_full_PFAM.445.624--1||RS_GCF_004362525.1_protein.faa_NZ_SNXS01000003.1_568@PF00015_full_PFAM.420.632--1||RS_GCF_009857595.1_protein.faa_NZ_WWCU01000007.1_88@PF00015_full_PFAM.323.511--1||RS_GCF_010093385.1_protein.faa_NZ_PDWV01000033.1_9@PF00015_full_PFAM.671.862--1||RS_GCF_011303755.1_protein.faa_NZ_CP049885.1_464@PF00015_full_PFAM.398.594--1||RS_GCF_013387485.1_protein.faa_NZ_JABBXB010000002.1_626@PF00015_full_PFAM.499.683--3||RS_GCF_014192225.1_protein.faa_NZ_JACHXS010000001.1_369@PF00015_full_PFAM.312.495--2||RS_GCF_014192225.1_protein.faa_NZ_JACHXS010000008.1_290@PF00015_full_PFAM.450.624--1||RS_GCF_015762685.1_protein.faa_NZ_PEHF01000040.1_120@PF00015_full_PFAM.309.393--1||RS_GCF_018413525.1_protein.faa_NZ_JAHCDD010000007.1_38@PF00015_full_PFAM.398.601--1:scovhsp_avg=72.26862745098039:scovhsp_max=95.9:scovhsp_min=50.0:scovhsp_std=11.621522967254824:scovhsp_sum=3685.7:send_avg=136.07843137254903:send_max=184.0:send_min=71.0:send_std=31.083013455747754:send_sum=6940.0:sstart_avg=14.705882352941176:sstart_max=51.0:sstart_min=3.0:sstart_std=12.306574044220527:sstart_sum=750.0],((((RS_GCF_000282575.1_protein.faa_NZ_AKJA01000006.1_9@PF00015_full_PFAM.315.504:0.0735279[&&NHX:Type=GTDB:gtdb_class=c__Gammaproteobacteria:gtdb_domain=d__Bacteria:gtdb_family=f__Burkholderiaceae:gtdb_genus=g__Herbaspirillum:gtdb_order=o__Burkholderiales:gtdb_phylum=p__Proteobacteria:gtdb_species=s__Herbaspirillum sp000282575:heptad=MCP-36H:species=d__Bacteria_p__Proteobacteria_c__Gammaproteobacteria_o__Burkholderiales_f__Burkholderiaceae_g__Herbaspirillum_s__Herbaspirillum sp000282575],cb622405-83c9-477e-905e-579565bf2d30_1@MCPsignal.118.183:0.18849[&&NHX:Sample=rhizpot1:Type=capture:capture_class=c__Clostridia:capture_domain=d__Bacteria:capture_family=f__Lachnospiraceae:capture_genus=g__Acetatifactor:capture_order=o__Lachnospirales:capture_phylum=p__Firmicutes_A:capture_species=s__Acetatifactor sp910587755:heptad=MCP-36H])0.872:0.0885681[&&NHX:Sample_counter=rhizpot1--1:Type_counter=GTDB--1||capture--1:capture_class_counter=c__Clostridia--1:capture_domain_counter=d__Bacteria--1:capture_family_counter=f__Lachnospiraceae--1:capture_genus_counter=g__Acetatifactor--1:capture_order_counter=o__Lachnospirales--1:capture_phylum_counter=p__Firmicutes_A--1:capture_species_counter=s__Acetatifactor sp910587755--1:gtdb_class_counter=c__Gammaproteobacteria--1:gtdb_domain_counter=d__Bacteria--1:gtdb_family_counter=f__Burkholderiaceae--1:gtdb_genus_counter=g__Herbaspirillum--1:gtdb_order_counter=o__Burkholderiales--1:gtdb_phylum_counter=p__Proteobacteria--1:gtdb_species_counter=s__Herbaspirillum sp000282575--1:heptad_counter=MCP-36H--2:lbd_counter=:lca_tree=s__Herbaspirillum sp000282575:name=N1154716:ref_name_counter=],(((((((f45c3bfa-7065-4fd9-9938-b3c409faf204_6@MCPsignal.475.548:0.521633[&&NHX:Sample=rhizpot3:Type=capture:capture_class=c__Gammaproteobacteria:capture_domain=d__Bacteria:capture_family=f__Cellvibrionaceae:capture_genus=g__Gilvimarinus:capture_order=o__Pseudomonadales:capture_phylum=p__Proteobacteria:capture_species=s__Gilvimarinus agarilyticus:heptad=MCP-36H],((RS_GCF_004367745.1_protein.faa_NZ_CP037993.1_3290@PF00015_full_PFAM.314.507:0.0405036[&&NHX:Type=GTDB:gtdb_class=c__Gammaproteobacteria:gtdb_domain=d__Bacteria:gtdb_family=f__Burkholderiaceae:gtdb_genus=g__Herbaspirillum:gtdb_order=o__Burkholderiales:gtdb_phylum=p__Proteobacteria:gtdb_species=s__Herbaspirillum huttiense:heptad=MCP-36H:species=d__Bacteria_p__Proteobacteria_c__Gammaproteobacteria_o__Burkholderiales_f__Burkholderiaceae_g__Herbaspirillum_s__Herbaspirillum huttiense],RS_GCF_000261365.1_protein.faa_NZ_AJVC01000004.1_99@PF00015_full_PFAM.315.505:0.0521512[&&NHX:Type=GTDB:gtdb_class=c__Gammaproteobacteria:gtdb_domain=d__Bacteria:gtdb_family=f__Burkholderiaceae:gtdb_genus=g__Herbaspirillum:gtdb_order=o__Burkholderiales:gtdb_phylum=p__Proteobacteria:gtdb_species=s__Herbaspirillum sp000261365:heptad=MCP-36H:species=d__Bacteria_p__Proteobacteria_c__Gammaproteobacteria_o__Burkholderiales_f__Burkholderiaceae_g__Herbaspirillum_s__Herbaspirillum sp000261365])0.968:0.0664679[&&NHX:Sample_counter=:Type_counter=GTDB--2:capture_class_counter=:capture_domain_counter=:capture_family_counter=:capture_genus_counter=:capture_order_counter=:capture_phylum_counter=:capture_species_counter=:evoltype=D:gtdb_class_counter=c__Gammaproteobacteria--2:gtdb_domain_counter=d__Bacteria--2:gtdb_family_counter=f__Burkholderiaceae--2:gtdb_genus_counter=g__Herbaspirillum--2:gtdb_order_counter=o__Burkholderiales--2:gtdb_phylum_counter=p__Proteobacteria--2:gtdb_species_counter=s__Herbaspirillum huttiense--1||s__Herbaspirillum sp000261365--1:heptad_counter=MCP-36H--2:lbd_counter=:lca=d__Bacteria:lca_tree=g__Herbaspirillum:name=N1154720:ref_name_counter=],((GB_GCA_019233085.1_protein.faa_JAFAMT010000018.1_1@PF00015_full_PFAM.101.290:5e-09[&&NHX:Type=GTDB:gtdb_class=c__Gammaproteobacteria:gtdb_domain=d__Bacteria:gtdb_family=f__Burkholderiaceae:gtdb_genus=g__Herbaspirillum:gtdb_order=o__Burkholderiales:gtdb_phylum=p__Proteobacteria:gtdb_species=s__Herbaspirillum sp019233085:heptad=MCP-36H:species=d__Bacteria_p__Proteobacteria_c__Gammaproteobacteria_o__Burkholderiales_f__Burkholderiaceae_g__Herbaspirillum_s__Herbaspirillum sp019233085],(RS_GCF_000300975.2_protein.faa_NZ_AEEC02000046.1_10@PF00015_full_PFAM.318.504:6e-09[&&NHX:Type=GTDB:gtdb_class=c__Gammaproteobacteria:gtdb_domain=d__Bacteria:gtdb_family=f__Burkholderiaceae:gtdb_genus=g__Herbaspirillum:gtdb_order=o__Burkholderiales:gtdb_phylum=p__Proteobacteria:gtdb_species=s__Herbaspirillum frisingense:heptad=MCP-36H:species=d__Bacteria_p__Proteobacteria_c__Gammaproteobacteria_o__Burkholderiales_f__Burkholderiaceae_g__Herbaspirillum_s__Herbaspirillum frisingense],(e177c8f5-c837-43a7-9829-9a918f678318_2@MCPsignal.268.316:0.043623[&&NHX:Sample=rhiztom1:Type=capture:capture_class=c__Gammaproteobacteria:capture_domain=d__Bacteria:capture_family=f__Burkholderiaceae:capture_genus=g__Giesbergeria:capture_order=o__Burkholderiales:capture_phylum=p__Proteobacteria:capture_species=s__Giesbergeria sp012932145:heptad=MCP-36H],RS_GCF_016429215.1_protein.faa_NZ_JAELUH010000053.1_20@PF00015_full_PFAM.316.506:5e-09[&&NHX:Type=GTDB:gtdb_class=c__Gammaproteobacteria:gtdb_domain=d__Bacteria:gtdb_family=f__Burkholderiaceae:gtdb_genus=g__Herbaspirillum:gtdb_order=o__Burkholderiales:gtdb_phylum=p__Proteobacteria:gtdb_species=s__Herbaspirillum sp016429215:heptad=MCP-36H:species=d__Bacteria_p__Proteobacteria_c__Gammaproteobacteria_o__Burkholderiales_f__Burkholderiaceae_g__Herbaspirillum_s__Herbaspirillum sp016429215])0:5e-09[&&NHX:Sample_counter=rhiztom1--1:Type_counter=GTDB--1||capture--1:capture_class_counter=c__Gammaproteobacteria--1:capture_domain_counter=d__Bacteria--1:capture_family_counter=f__Burkholderiaceae--1:capture_genus_counter=g__Giesbergeria--1:capture_order_counter=o__Burkholderiales--1:capture_phylum_counter=p__Proteobacteria--1:capture_species_counter=s__Giesbergeria sp012932145--1:gtdb_class_counter=c__Gammaproteobacteria--1:gtdb_domain_counter=d__Bacteria--1:gtdb_family_counter=f__Burkholderiaceae--1:gtdb_genus_counter=g__Herbaspirillum--1:gtdb_order_counter=o__Burkholderiales--1:gtdb_phylum_counter=p__Proteobacteria--1:gtdb_species_counter=s__Herbaspirillum sp016429215--1:heptad_counter=MCP-36H--2:lbd_counter=:lca_tree=s__Herbaspirillum sp016429215:name=N1154725:ref_name_counter=])0.937:0.00372618[&&NHX:Sample_counter=rhiztom1--1:Type_counter=GTDB--2||capture--1:capture_class_counter=c__Gammaproteobacteria--1:capture_domain_counter=d__Bacteria--1:capture_family_counter=f__Burkholderiaceae--1:capture_genus_counter=g__Giesbergeria--1:capture_order_counter=o__Burkholderiales--1:capture_phylum_counter=p__Proteobacteria--1:capture_species_counter=s__Giesbergeria sp012932145--1:gtdb_class_counter=c__Gammaproteobacteria--2:gtdb_domain_counter=d__Bacteria--2:gtdb_family_counter=f__Burkholderiaceae--2:gtdb_genus_counter=g__Herbaspirillum--2:gtdb_order_counter=o__Burkholderiales--2:gtdb_phylum_counter=p__Proteobacteria--2:gtdb_species_counter=s__Herbaspirillum frisingense--1||s__Herbaspirillum sp016429215--1:heptad_counter=MCP-36H--3:lbd_counter=:lca_tree=g__Herbaspirillum:name=N1154726:ref_name_counter=])0:6e-09[&&NHX:Sample_counter=rhiztom1--1:Type_counter=GTDB--3||capture--1:capture_class_counter=c__Gammaproteobacteria--1:capture_domain_counter=d__Bacteria--1:capture_family_counter=f__Burkholderiaceae--1:capture_genus_counter=g__Giesbergeria--1:capture_order_counter=o__Burkholderiales--1:capture_phylum_counter=p__Proteobacteria--1:capture_species_counter=s__Giesbergeria sp012932145--1:gtdb_class_counter=c__Gammaproteobacteria--3:gtdb_domain_counter=d__Bacteria--3:gtdb_family_counter=f__Burkholderiaceae--3:gtdb_genus_counter=g__Herbaspirillum--3:gtdb_order_counter=o__Burkholderiales--3:gtdb_phylum_counter=p__Proteobacteria--3:gtdb_species_counter=s__Herbaspirillum frisingense--1||s__Herbaspirillum sp016429215--1||s__Herbaspirillum sp019233085--1:heptad_counter=MCP-36H--4:lbd_counter=:lca_tree=g__Herbaspirillum:name=N1154727:ref_name_counter=],RS_GCF_015767275.1_protein.faa_NZ_JADWMY010000010.1_9@PF00015_full_PFAM.319.506:0.00764431[&&NHX:Type=GTDB:gtdb_class=c__Gammaproteobacteria:gtdb_domain=d__Bacteria:gtdb_family=f__Burkholderiaceae:gtdb_genus=g__Herbaspirillum:gtdb_order=o__Burkholderiales:gtdb_phylum=p__Proteobacteria:gtdb_species=s__Herbaspirillum sp013426985:heptad=MCP-36H:species=d__Bacteria_p__Proteobacteria_c__Gammaproteobacteria_o__Burkholderiales_f__Burkholderiaceae_g__Herbaspirillum_s__Herbaspirillum sp013426985])0.951:0.0510436[&&NHX:Sample_counter=rhiztom1--1:Type_counter=GTDB--4||capture--1:capture_class_counter=c__Gammaproteobacteria--1:capture_domain_counter=d__Bacteria--1:capture_family_counter=f__Burkholderiaceae--1:capture_genus_counter=g__Giesbergeria--1:capture_order_counter=o__Burkholderiales--1:capture_phylum_counter=p__Proteobacteria--1:capture_species_counter=s__Giesbergeria sp012932145--1:gtdb_class_counter=c__Gammaproteobacteria--4:gtdb_domain_counter=d__Bacteria--4:gtdb_family_counter=f__Burkholderiaceae--4:gtdb_genus_counter=g__Herbaspirillum--4:gtdb_order_counter=o__Burkholderiales--4:gtdb_phylum_counter=p__Proteobacteria--4:gtdb_species_counter=s__Herbaspirillum frisingense--1||s__Herbaspirillum sp013426985--1||s__Herbaspirillum sp016429215--1||s__Herbaspirillum sp019233085--1:heptad_counter=MCP-36H--5:lbd_counter=:lca_tree=g__Herbaspirillum:name=N1154729:ref_name_counter=])0.756:0.0372889[&&NHX:Sample_counter=rhiztom1--1:Type_counter=GTDB--6||capture--1:capture_class_counter=c__Gammaproteobacteria--1:capture_domain_counter=d__Bacteria--1:capture_family_counter=f__Burkholderiaceae--1:capture_genus_counter=g__Giesbergeria--1:capture_order_counter=o__Burkholderiales--1:capture_phylum_counter=p__Proteobacteria--1:capture_species_counter=s__Giesbergeria sp012932145--1:gtdb_class_counter=c__Gammaproteobacteria--6:gtdb_domain_counter=d__Bacteria--6:gtdb_family_counter=f__Burkholderiaceae--6:gtdb_genus_counter=g__Herbaspirillum--6:gtdb_order_counter=o__Burkholderiales--6:gtdb_phylum_counter=p__Proteobacteria--6:gtdb_species_counter=s__Herbaspirillum frisingense--1||s__Herbaspirillum huttiense--1||s__Herbaspirillum sp000261365--1||s__Herbaspirillum sp013426985--1||s__Herbaspirillum sp016429215--1||s__Herbaspirillum sp019233085--1:heptad_counter=MCP-36H--7:lbd_counter=:lca_tree=g__Herbaspirillum:name=N1154730:ref_name_counter=])0.835:0.066103[&&NHX:Sample_counter=rhizpot3--1||rhiztom1--1:Type_counter=GTDB--6||capture--2:capture_class_counter=c__Gammaproteobacteria--2:capture_domain_counter=d__Bacteria--2:capture_family_counter=f__Burkholderiaceae--1||f__Cellvibrionaceae--1:capture_genus_counter=g__Giesbergeria--1||g__Gilvimarinus--1:capture_order_counter=o__Burkholderiales--1||o__Pseudomonadales--1:capture_phylum_counter=p__Proteobacteria--2:capture_species_counter=s__Giesbergeria sp012932145--1||s__Gilvimarinus agarilyticus--1:gtdb_class_counter=c__Gammaproteobacteria--6:gtdb_domain_counter=d__Bacteria--6:gtdb_family_counter=f__Burkholderiaceae--6:gtdb_genus_counter=g__Herbaspirillum--6:gtdb_order_counter=o__Burkholderiales--6:gtdb_phylum_counter=p__Proteobacteria--6:gtdb_species_counter=s__Herbaspirillum frisingense--1||s__Herbaspirillum huttiense--1||s__Herbaspirillum sp000261365--1||s__Herbaspirillum sp013426985--1||s__Herbaspirillum sp016429215--1||s__Herbaspirillum sp019233085--1:heptad_counter=MCP-36H--8:lbd_counter=:lca_tree=g__Herbaspirillum:name=N1154731:ref_name_counter=],(c5b94baa-94ee-4532-ba3f-56fc216682bc_1@MCPsignal.568.637:0.0897652[&&NHX:Sample=rhizpot3:Type=capture:capture_class=c__Gammaproteobacteria:capture_domain=d__Bacteria:capture_family=f__Burkholderiaceae:capture_genus=g__Variovorax:capture_order=o__Burkholderiales:capture_phylum=p__Proteobacteria:capture_species=s__Variovorax sp001984055:heptad=MCP-36H],((RS_GCF_017814915.1_protein.faa_NZ_JAGIPZ010000003.1_172@PF00015_full_PFAM.284.515:0.0371241[&&NHX:Type=GTDB:gtdb_class=c__Gammaproteobacteria:gtdb_domain=d__Bacteria:gtdb_family=f__Burkholderiaceae:gtdb_genus=g__Herbaspirillum:gtdb_order=o__Burkholderiales:gtdb_phylum=p__Proteobacteria:gtdb_species=s__Herbaspirillum sp017814915:heptad=MCP-36H:species=d__Bacteria_p__Proteobacteria_c__Gammaproteobacteria_o__Burkholderiales_f__Burkholderiaceae_g__Herbaspirillum_s__Herbaspirillum sp017814915],(GB_GCA_009914615.1_protein.faa_WNDX01000008.1_28@PF00015_full_PFAM.341.539:0.0288249[&&NHX:Type=GTDB:gtdb_class=c__Gammaproteobacteria:gtdb_domain=d__Bacteria:gtdb_family=f__Burkholderiaceae:gtdb_genus=g__Herbaspirillum:gtdb_order=o__Burkholderiales:gtdb_phylum=p__Proteobacteria:gtdb_species=s__Herbaspirillum frisingense_B:heptad=MCP-36H:species=d__Bacteria_p__Proteobacteria_c__Gammaproteobacteria_o__Burkholderiales_f__Burkholderiaceae_g__Herbaspirillum_s__Herbaspirillum frisingense_B],(RS_GCF_002213415.1_protein.faa_NZ_NJGU01000007.1_141@PF00015_full_PFAM.312.501:0.0118867[&&NHX:Type=GTDB:gtdb_class=c__Gammaproteobacteria:gtdb_domain=d__Bacteria:gtdb_family=f__Burkholderiaceae:gtdb_genus=g__Herbaspirillum:gtdb_order=o__Burkholderiales:gtdb_phylum=p__Proteobacteria:gtdb_species=s__Herbaspirillum robiniae:heptad=MCP-36H:species=d__Bacteria_p__Proteobacteria_c__Gammaproteobacteria_o__Burkholderiales_f__Burkholderiaceae_g__Herbaspirillum_s__Herbaspirillum robiniae],(RS_GCF_000282575.1_protein.faa_NZ_AKJA01000158.1_9@PF00015_full_PFAM.318.516:0.0810781[&&NHX:Type=GTDB:gtdb_class=c__Gammaproteobacteria:gtdb_domain=d__Bacteria:gtdb_family=f__Burkholderiaceae:gtdb_genus=g__Herbaspirillum:gtdb_order=o__Burkholderiales:gtdb_phylum=p__Proteobacteria:gtdb_species=s__Herbaspirillum sp000282575:heptad=MCP-36H:species=d__Bacteria_p__Proteobacteria_c__Gammaproteobacteria_o__Burkholderiales_f__Burkholderiaceae_g__Herbaspirillum_s__Herbaspirillum sp000282575],RS_GCF_001189965.1_protein.faa_NZ_LFLU01000010.1_7@PF00015_full_PFAM.317.507:0.0283281[&&NHX:Type=GTDB:gtdb_class=c__Gammaproteobacteria:gtdb_domain=d__Bacteria:gtdb_family=f__Burkholderiaceae:gtdb_genus=g__Herbaspirillum:gtdb_order=o__Burkholderiales:gtdb_phylum=p__Proteobacteria:gtdb_species=s__Herbaspirillum rhizosphaerae:heptad=MCP-36H:species=d__Bacteria_p__Proteobacteria_c__Gammaproteobacteria_o__Burkholderiales_f__Burkholderiaceae_g__Herbaspirillum_s__Herbaspirillum rhizosphaerae])0.983:0.0473786[&&NHX:Sample_counter=:Type_counter=GTDB--2:capture_class_counter=:capture_domain_counter=:capture_family_counter=:capture_genus_counter=:capture_order_counter=:capture_phylum_counter=:capture_species_counter=:evoltype=D:gtdb_class_counter=c__Gammaproteobacteria--2:gtdb_domain_counter=d__Bacteria--2:gtdb_family_counter=f__Burkholderiaceae--2:gtdb_genus_counter=g__Herbaspirillum--2:gtdb_order_counter=o__Burkholderiales--2:gtdb_phylum_counter=p__Proteobacteria--2:gtdb_species_counter=s__Herbaspirillum rhizosphaerae--1||s__Herbaspirillum sp000282575--1:heptad_counter=MCP-36H--2:lbd_counter=:lca=d__Bacteria:lca_tree=g__Herbaspirillum:name=N1154738:ref_name_counter=])0.864:0.0203529[&&NHX:Sample_counter=:Type_counter=GTDB--3:capture_class_counter=:capture_domain_counter=:capture_family_counter=:capture_genus_counter=:capture_order_counter=:capture_phylum_counter=:capture_species_counter=:evoltype=D:gtdb_class_counter=c__Gammaproteobacteria--3:gtdb_domain_counter=d__Bacteria--3:gtdb_family_counter=f__Burkholderiaceae--3:gtdb_genus_counter=g__Herbaspirillum--3:gtdb_order_counter=o__Burkholderiales--3:gtdb_phylum_counter=p__Proteobacteria--3:gtdb_species_counter=s__Herbaspirillum rhizosphaerae--1||s__Herbaspirillum robiniae--1||s__Herbaspirillum sp000282575--1:heptad_counter=MCP-36H--3:lbd_counter=:lca=d__Bacteria:lca_tree=g__Herbaspirillum:name=N1154739:ref_name_counter=])0.636:0.0199681[&&NHX:Sample_counter=:Type_counter=GTDB--4:capture_class_counter=:capture_domain_counter=:capture_family_counter=:capture_genus_counter=:capture_order_counter=:capture_phylum_counter=:capture_species_counter=:evoltype=D:gtdb_class_counter=c__Gammaproteobacteria--4:gtdb_domain_counter=d__Bacteria--4:gtdb_family_counter=f__Burkholderiaceae--4:gtdb_genus_counter=g__Herbaspirillum--4:gtdb_order_counter=o__Burkholderiales--4:gtdb_phylum_counter=p__Proteobacteria--4:gtdb_species_counter=s__Herbaspirillum frisingense_B--1||s__Herbaspirillum rhizosphaerae--1||s__Herbaspirillum robiniae--1||s__Herbaspirillum sp000282575--1:heptad_counter=MCP-36H--4:lbd_counter=:lca=d__Bacteria:lca_tree=g__Herbaspirillum:name=N1154740:ref_name_counter=])0.955:0.0511087[&&NHX:Sample_counter=:Type_counter=GTDB--5:capture_class_counter=:capture_domain_counter=:capture_family_counter=:capture_genus_counter=:capture_order_counter=:capture_phylum_counter=:capture_species_counter=:evoltype=D:gtdb_class_counter=c__Gammaproteobacteria--5:gtdb_domain_counter=d__Bacteria--5:gtdb_family_counter=f__Burkholderiaceae--5:gtdb_genus_counter=g__Herbaspirillum--5:gtdb_order_counter=o__Burkholderiales--5:gtdb_phylum_counter=p__Proteobacteria--5:gtdb_species_counter=s__Herbaspirillum frisingense_B--1||s__Herbaspirillum rhizosphaerae--1||s__Herbaspirillum robiniae--1||s__Herbaspirillum sp000282575--1||s__Herbaspirillum sp017814915--1:heptad_counter=MCP-36H--5:lbd_counter=:lca=d__Bacteria:lca_tree=g__Herbaspirillum:name=N1154741:ref_name_counter=],((RS_GCF_001040945.1_protein.faa_NZ_CP011930.1_4562@PF00015_full_PFAM.317.507:0.0714661[&&NHX:Type=GTDB:gtdb_class=c__Gammaproteobacteria:gtdb_domain=d__Bacteria:gtdb_family=f__Burkholderiaceae:gtdb_genus=g__Herbaspirillum:gtdb_order=o__Burkholderiales:gtdb_phylum=p__Proteobacteria:gtdb_species=s__Herbaspirillum seropedicae:heptad=MCP-36H:species=d__Bacteria_p__Proteobacteria_c__Gammaproteobacteria_o__Burkholderiales_f__Burkholderiaceae_g__Herbaspirillum_s__Herbaspirillum seropedicae],RS_GCF_002213425.1_protein.faa_NZ_NJGV01000010.1_143@PF00015_full_PFAM.327.523:0.0504979[&&NHX:Type=GTDB:gtdb_class=c__Gammaproteobacteria:gtdb_domain=d__Bacteria:gtdb_family=f__Burkholderiaceae:gtdb_genus=g__Herbaspirillum:gtdb_order=o__Burkholderiales:gtdb_phylum=p__Proteobacteria:gtdb_species=s__Herbaspirillum aquaticum:heptad=MCP-36H:species=d__Bacteria_p__Proteobacteria_c__Gammaproteobacteria_o__Burkholderiales_f__Burkholderiaceae_g__Herbaspirillum_s__Herbaspirillum aquaticum])0.854:0.01647[&&NHX:Sample_counter=:Type_counter=GTDB--2:capture_class_counter=:capture_domain_counter=:capture_family_counter=:capture_genus_counter=:capture_order_counter=:capture_phylum_counter=:capture_species_counter=:evoltype=D:gtdb_class_counter=c__Gammaproteobacteria--2:gtdb_domain_counter=d__Bacteria--2:gtdb_family_counter=f__Burkholderiaceae--2:gtdb_genus_counter=g__Herbaspirillum--2:gtdb_order_counter=o__Burkholderiales--2:gtdb_phylum_counter=p__Proteobacteria--2:gtdb_species_counter=s__Herbaspirillum aquaticum--1||s__Herbaspirillum seropedicae--1:heptad_counter=MCP-36H--2:lbd_counter=:lca=d__Bacteria:lca_tree=g__Herbaspirillum:name=N1154744:ref_name_counter=],((RS_GCF_000300975.2_protein.faa_NZ_AEEC02000001.1_56@PF00015_full_PFAM.317.522:0.0112507[&&NHX:Type=GTDB:gtdb_class=c__Gammaproteobacteria:gtdb_domain=d__Bacteria:gtdb_family=f__Burkholderiaceae:gtdb_genus=g__Herbaspirillum:gtdb_order=o__Burkholderiales:gtdb_phylum=p__Proteobacteria:gtdb_species=s__Herbaspirillum frisingense:heptad=MCP-36H:species=d__Bacteria_p__Proteobacteria_c__Gammaproteobacteria_o__Burkholderiales_f__Burkholderiaceae_g__Herbaspirillum_s__Herbaspirillum frisingense],RS_GCF_015767275.1_protein.faa_NZ_JADWMY010000011.1_23@PF00015_full_PFAM.315.531:0.022298[&&NHX:Type=GTDB:gtdb_class=c__Gammaproteobacteria:gtdb_domain=d__Bacteria:gtdb_family=f__Burkholderiaceae:gtdb_genus=g__Herbaspirillum:gtdb_order=o__Burkholderiales:gtdb_phylum=p__Proteobacteria:gtdb_species=s__Herbaspirillum sp013426985:heptad=MCP-36H:species=d__Bacteria_p__Proteobacteria_c__Gammaproteobacteria_o__Burkholderiales_f__Burkholderiaceae_g__Herbaspirillum_s__Herbaspirillum sp013426985])0.987:0.0667979[&&NHX:Sample_counter=:Type_counter=GTDB--2:capture_class_counter=:capture_domain_counter=:capture_family_counter=:capture_genus_counter=:capture_order_counter=:capture_phylum_counter=:capture_species_counter=:evoltype=D:gtdb_class_counter=c__Gammaproteobacteria--2:gtdb_domain_counter=d__Bacteria--2:gtdb_family_counter=f__Burkholderiaceae--2:gtdb_genus_counter=g__Herbaspirillum--2:gtdb_order_counter=o__Burkholderiales--2:gtdb_phylum_counter=p__Proteobacteria--2:gtdb_species_counter=s__Herbaspirillum frisingense--1||s__Herbaspirillum sp013426985--1:heptad_counter=MCP-36H--2:lbd_counter=:lca=d__Bacteria:lca_tree=g__Herbaspirillum:name=N1154747:ref_name_counter=],(GB_GCA_019233085.1_protein.faa_JAFAMT010000469.1_4@PF00015_full_PFAM.322.504:0.0304456[&&NHX:Type=GTDB:gtdb_class=c__Gammaproteobacteria:gtdb_domain=d__Bacteria:gtdb_family=f__Burkholderiaceae:gtdb_genus=g__Herbaspirillum:gtdb_order=o__Burkholderiales:gtdb_phylum=p__Proteobacteria:gtdb_species=s__Herbaspirillum sp019233085:heptad=MCP-36H:species=d__Bacteria_p__Proteobacteria_c__Gammaproteobacteria_o__Burkholderiales_f__Burkholderiaceae_g__Herbaspirillum_s__Herbaspirillum sp019233085],(GB_GCA_019233085.1_protein.faa_JAFAMT010000424.1_14@PF00015_full_PFAM.4.237:0.0139465[&&NHX:Type=GTDB:gtdb_class=c__Gammaproteobacteria:gtdb_domain=d__Bacteria:gtdb_family=f__Burkholderiaceae:gtdb_genus=g__Herbaspirillum:gtdb_order=o__Burkholderiales:gtdb_phylum=p__Proteobacteria:gtdb_species=s__Herbaspirillum sp019233085:heptad=MCP-36H:species=d__Bacteria_p__Proteobacteria_c__Gammaproteobacteria_o__Burkholderiales_f__Burkholderiaceae_g__Herbaspirillum_s__Herbaspirillum sp019233085],RS_GCF_016429215.1_protein.faa_NZ_JAELUH010000025.1_37@PF00015_full_PFAM.319.515:5e-09[&&NHX:Type=GTDB:gtdb_class=c__Gammaproteobacteria:gtdb_domain=d__Bacteria:gtdb_family=f__Burkholderiaceae:gtdb_genus=g__Herbaspirillum:gtdb_order=o__Burkholderiales:gtdb_phylum=p__Proteobacteria:gtdb_species=s__Herbaspirillum sp016429215:heptad=MCP-36H:species=d__Bacteria_p__Proteobacteria_c__Gammaproteobacteria_o__Burkholderiales_f__Burkholderiaceae_g__Herbaspirillum_s__Herbaspirillum sp016429215])0.847:0.0114934[&&NHX:Sample_counter=:Type_counter=GTDB--2:capture_class_counter=:capture_domain_counter=:capture_family_counter=:capture_genus_counter=:capture_order_counter=:capture_phylum_counter=:capture_species_counter=:evoltype=D:gtdb_class_counter=c__Gammaproteobacteria--2:gtdb_domain_counter=d__Bacteria--2:gtdb_family_counter=f__Burkholderiaceae--2:gtdb_genus_counter=g__Herbaspirillum--2:gtdb_order_counter=o__Burkholderiales--2:gtdb_phylum_counter=p__Proteobacteria--2:gtdb_species_counter=s__Herbaspirillum sp016429215--1||s__Herbaspirillum sp019233085--1:heptad_counter=MCP-36H--2:lbd_counter=:lca=d__Bacteria:lca_tree=g__Herbaspirillum:name=N1154751:ref_name_counter=])0.997:0.0665914[&&NHX:Sample_counter=:Type_counter=GTDB--3:capture_class_counter=:capture_domain_counter=:capture_family_counter=:capture_genus_counter=:capture_order_counter=:capture_phylum_counter=:capture_species_counter=:evoltype=D:gtdb_class_counter=c__Gammaproteobacteria--3:gtdb_domain_counter=d__Bacteria--3:gtdb_family_counter=f__Burkholderiaceae--3:gtdb_genus_counter=g__Herbaspirillum--3:gtdb_order_counter=o__Burkholderiales--3:gtdb_phylum_counter=p__Proteobacteria--3:gtdb_species_counter=s__Herbaspirillum sp016429215--1||s__Herbaspirillum sp019233085--2:heptad_counter=MCP-36H--3:lbd_counter=:lca=d__Bacteria:lca_tree=g__Herbaspirillum:name=N1154752:ref_name_counter=])0.151:0.0140123[&&NHX:Sample_counter=:Type_counter=GTDB--5:capture_class_counter=:capture_domain_counter=:capture_family_counter=:capture_genus_counter=:capture_order_counter=:capture_phylum_counter=:capture_species_counter=:evoltype=D:gtdb_class_counter=c__Gammaproteobacteria--5:gtdb_domain_counter=d__Bacteria--5:gtdb_family_counter=f__Burkholderiaceae--5:gtdb_genus_counter=g__Herbaspirillum--5:gtdb_order_counter=o__Burkholderiales--5:gtdb_phylum_counter=p__Proteobacteria--5:gtdb_species_counter=s__Herbaspirillum frisingense--1||s__Herbaspirillum sp013426985--1||s__Herbaspirillum sp016429215--1||s__Herbaspirillum sp019233085--2:heptad_counter=MCP-36H--5:lbd_counter=:lca=d__Bacteria:lca_tree=g__Herbaspirillum:name=N1154753:ref_name_counter=])0.734:0.0194079[&&NHX:Sample_counter=:Type_counter=GTDB--7:capture_class_counter=:capture_domain_counter=:capture_family_counter=:capture_genus_counter=:capture_order_counter=:capture_phylum_counter=:capture_species_counter=:evoltype=D:gtdb_class_counter=c__Gammaproteobacteria--7:gtdb_domain_counter=d__Bacteria--7:gtdb_family_counter=f__Burkholderiaceae--7:gtdb_genus_counter=g__Herbaspirillum--7:gtdb_order_counter=o__Burkholderiales--7:gtdb_phylum_counter=p__Proteobacteria--7:gtdb_species_counter=s__Herbaspirillum aquaticum--1||s__Herbaspirillum frisingense--1||s__Herbaspirillum seropedicae--1||s__Herbaspirillum sp013426985--1||s__Herbaspirillum sp016429215--1||s__Herbaspirillum sp019233085--2:heptad_counter=MCP-36H--7:lbd_counter=:lca=d__Bacteria:lca_tree=g__Herbaspirillum:name=N1154754:ref_name_counter=])0.773:0.0450244[&&NHX:Sample_counter=:Type_counter=GTDB--12:capture_class_counter=:capture_domain_counter=:capture_family_counter=:capture_genus_counter=:capture_order_counter=:capture_phylum_counter=:capture_species_counter=:evoltype=D:gtdb_class_counter=c__Gammaproteobacteria--12:gtdb_domain_counter=d__Bacteria--12:gtdb_family_counter=f__Burkholderiaceae--12:gtdb_genus_counter=g__Herbaspirillum--12:gtdb_order_counter=o__Burkholderiales--12:gtdb_phylum_counter=p__Proteobacteria--12:gtdb_species_counter=s__Herbaspirillum aquaticum--1||s__Herbaspirillum frisingense--1||s__Herbaspirillum frisingense_B--1||s__Herbaspirillum rhizosphaerae--1||s__Herbaspirillum robiniae--1||s__Herbaspirillum seropedicae--1||s__Herbaspirillum sp000282575--1||s__Herbaspirillum sp013426985--1||s__Herbaspirillum sp016429215--1||s__Herbaspirillum sp017814915--1||s__Herbaspirillum sp019233085--2:heptad_counter=MCP-36H--12:lbd_counter=:lca=d__Bacteria:lca_tree=g__Herbaspirillum:name=N1154755:ref_name_counter=])0.853:0.104043[&&NHX:Sample_counter=rhizpot3--1:Type_counter=GTDB--12||capture--1:capture_class_counter=c__Gammaproteobacteria--1:capture_domain_counter=d__Bacteria--1:capture_family_counter=f__Burkholderiaceae--1:capture_genus_counter=g__Variovorax--1:capture_order_counter=o__Burkholderiales--1:capture_phylum_counter=p__Proteobacteria--1:capture_species_counter=s__Variovorax sp001984055--1:gtdb_class_counter=c__Gammaproteobacteria--12:gtdb_domain_counter=d__Bacteria--12:gtdb_family_counter=f__Burkholderiaceae--12:gtdb_genus_counter=g__Herbaspirillum--12:gtdb_order_counter=o__Burkholderiales--12:gtdb_phylum_counter=p__Proteobacteria--12:gtdb_species_counter=s__Herbaspirillum aquaticum--1||s__Herbaspirillum frisingense--1||s__Herbaspirillum frisingense_B--1||s__Herbaspirillum rhizosphaerae--1||s__Herbaspirillum robiniae--1||s__Herbaspirillum seropedicae--1||s__Herbaspirillum sp000282575--1||s__Herbaspirillum sp013426985--1||s__Herbaspirillum sp016429215--1||s__Herbaspirillum sp017814915--1||s__Herbaspirillum sp019233085--2:heptad_counter=MCP-36H--13:lbd_counter=:lca=d__Bacteria:lca_tree=g__Herbaspirillum:name=N1154756:ref_name_counter=])0.756:0.0200116[&&NHX:Sample_counter=rhizpot3--2||rhiztom1--1:Type_counter=GTDB--18||capture--3:capture_class_counter=c__Gammaproteobacteria--3:capture_domain_counter=d__Bacteria--3:capture_family_counter=f__Burkholderiaceae--2||f__Cellvibrionaceae--1:capture_genus_counter=g__Giesbergeria--1||g__Gilvimarinus--1||g__Variovorax--1:capture_order_counter=o__Burkholderiales--2||o__Pseudomonadales--1:capture_phylum_counter=p__Proteobacteria--3:capture_species_counter=s__Giesbergeria sp012932145--1||s__Gilvimarinus agarilyticus--1||s__Variovorax sp001984055--1:gtdb_class_counter=c__Gammaproteobacteria--18:gtdb_domain_counter=d__Bacteria--18:gtdb_family_counter=f__Burkholderiaceae--18:gtdb_genus_counter=g__Herbaspirillum--18:gtdb_order_counter=o__Burkholderiales--18:gtdb_phylum_counter=p__Proteobacteria--18:gtdb_species_counter=s__Herbaspirillum aquaticum--1||s__Herbaspirillum frisingense--2||s__Herbaspirillum frisingense_B--1||s__Herbaspirillum huttiense--1||s__Herbaspirillum rhizosphaerae--1||s__Herbaspirillum robiniae--1||s__Herbaspirillum seropedicae--1||s__Herbaspirillum sp000261365--1||s__Herbaspirillum sp000282575--1||s__Herbaspirillum sp013426985--2||s__Herbaspirillum sp016429215--2||s__Herbaspirillum sp017814915--1||s__Herbaspirillum sp019233085--3:heptad_counter=MCP-36H--21:lbd_counter=:lca_tree=g__Herbaspirillum:name=N1154757:ref_name_counter=],((RS_GCF_900130075.1_protein.faa_NZ_LT671418.1_3446@PF00015_full_PFAM.315.524:0.00521457[&&NHX:Type=GTDB:gtdb_class=c__Gammaproteobacteria:gtdb_domain=d__Bacteria:gtdb_family=f__Burkholderiaceae:gtdb_genus=g__Herminiimonas:gtdb_order=o__Burkholderiales:gtdb_phylum=p__Proteobacteria:gtdb_species=s__Herminiimonas arsenitoxidans:heptad=MCP-36H:species=d__Bacteria_p__Proteobacteria_c__Gammaproteobacteria_o__Burkholderiales_f__Burkholderiaceae_g__Herminiimonas_s__Herminiimonas arsenitoxidans],(RS_GCF_000013625.1_protein.faa_NC_009659.1_527@PF00015_full_PFAM.317.519:0.0373215[&&NHX:Type=GTDB:gtdb_class=c__Gammaproteobacteria:gtdb_domain=d__Bacteria:gtdb_family=f__Burkholderiaceae:gtdb_genus=g__Herminiimonas:gtdb_order=o__Burkholderiales:gtdb_phylum=p__Proteobacteria:gtdb_species=s__Herminiimonas sp000013625:heptad=MCP-36H:species=d__Bacteria_p__Proteobacteria_c__Gammaproteobacteria_o__Burkholderiales_f__Burkholderiaceae_g__Herminiimonas_s__Herminiimonas sp000013625],(RS_GCF_015645465.1_protein.faa_NZ_JADOEL010000020.1_45@PF00015_full_PFAM.316.522:0.0191165[&&NHX:Type=GTDB:gtdb_class=c__Gammaproteobacteria:gtdb_domain=d__Bacteria:gtdb_family=f__Burkholderiaceae:gtdb_genus=g__Herminiimonas:gtdb_order=o__Burkholderiales:gtdb_phylum=p__Proteobacteria:gtdb_species=s__Herminiimonas contaminans:heptad=MCP-36H:species=d__Bacteria_p__Proteobacteria_c__Gammaproteobacteria_o__Burkholderiales_f__Burkholderiaceae_g__Herminiimonas_s__Herminiimonas contaminans],RS_GCF_003852535.1_protein.faa_NZ_QAJP01000010.1_14@PF00015_full_PFAM.316.536:0.0437481[&&NHX:Type=GTDB:gtdb_class=c__Gammaproteobacteria:gtdb_domain=d__Bacteria:gtdb_family=f__Burkholderiaceae:gtdb_genus=g__Herminiimonas:gtdb_order=o__Burkholderiales:gtdb_phylum=p__Proteobacteria:gtdb_species=s__Herminiimonas sp003852535:heptad=MCP-36H:species=d__Bacteria_p__Proteobacteria_c__Gammaproteobacteria_o__Burkholderiales_f__Burkholderiaceae_g__Herminiimonas_s__Herminiimonas sp003852535])0.994:0.0517343[&&NHX:Sample_counter=:Type_counter=GTDB--2:capture_class_counter=:capture_domain_counter=:capture_family_counter=:capture_genus_counter=:capture_order_counter=:capture_phylum_counter=:capture_species_counter=:evoltype=D:gtdb_class_counter=c__Gammaproteobacteria--2:gtdb_domain_counter=d__Bacteria--2:gtdb_family_counter=f__Burkholderiaceae--2:gtdb_genus_counter=g__Herminiimonas--2:gtdb_order_counter=o__Burkholderiales--2:gtdb_phylum_counter=p__Proteobacteria--2:gtdb_species_counter=s__Herminiimonas contaminans--1||s__Herminiimonas sp003852535--1:heptad_counter=MCP-36H--2:lbd_counter=:lca=d__Bacteria:lca_tree=g__Herminiimonas:name=N1154762:ref_name_counter=])0.998:0.0696101[&&NHX:Sample_counter=:Type_counter=GTDB--3:capture_class_counter=:capture_domain_counter=:capture_family_counter=:capture_genus_counter=:capture_order_counter=:capture_phylum_counter=:capture_species_counter=:evoltype=D:gtdb_class_counter=c__Gammaproteobacteria--3:gtdb_domain_counter=d__Bacteria--3:gtdb_family_counter=f__Burkholderiaceae--3:gtdb_genus_counter=g__Herminiimonas--3:gtdb_order_counter=o__Burkholderiales--3:gtdb_phylum_counter=p__Proteobacteria--3:gtdb_species_counter=s__Herminiimonas contaminans--1||s__Herminiimonas sp000013625--1||s__Herminiimonas sp003852535--1:heptad_counter=MCP-36H--3:lbd_counter=:lca=d__Bacteria:lca_tree=g__Herminiimonas:name=N1154763:ref_name_counter=])0.908:0.0383476[&&NHX:Sample_counter=:Type_counter=GTDB--4:capture_class_counter=:capture_domain_counter=:capture_family_counter=:capture_genus_counter=:capture_order_counter=:capture_phylum_counter=:capture_species_counter=:evoltype=D:gtdb_class_counter=c__Gammaproteobacteria--4:gtdb_domain_counter=d__Bacteria--4:gtdb_family_counter=f__Burkholderiaceae--4:gtdb_genus_counter=g__Herminiimonas--4:gtdb_order_counter=o__Burkholderiales--4:gtdb_phylum_counter=p__Proteobacteria--4:gtdb_species_counter=s__Herminiimonas arsenitoxidans--1||s__Herminiimonas contaminans--1||s__Herminiimonas sp000013625--1||s__Herminiimonas sp003852535--1:heptad_counter=MCP-36H--4:lbd_counter=:lca=d__Bacteria:lca_tree=g__Herminiimonas:name=N1154764:ref_name_counter=],(54a91610-2940-5b3b-abb2-24602e81f1a4_2@MCPsignal.155.211:0.207996[&&NHX:Sample=rhiztom1:Type=capture:besthit=87.3:bitscore=81.6:capture_class=c__Clostridia:capture_domain=d__Bacteria:capture_family=f__Lachnospiraceae:capture_genus=g__COE1:capture_order=o__Lachnospirales:capture_phylum=p__Firmicutes_A:capture_species=s__COE1 sp017467805:evalue=6.99e-22:gapopen=1.0:heptad=MCP-36H:length=55.0:mismatch=5.0:qcovhsp=98.2:qend=56.0:qstart=2.0:ref_name=RS_GCF_000382045.1_protein.faa_NZ_KB907458.1_298@PF00015_full_PFAM.316.413:scovhsp=54.6:send=93.0:sstart=41.0],RS_GCF_001189915.1_protein.faa_NZ_LFLS01000013.1_7@PF00015_full_PFAM.315.510:0.0391646[&&NHX:Type=GTDB:gtdb_class=c__Gammaproteobacteria:gtdb_domain=d__Bacteria:gtdb_family=f__Burkholderiaceae:gtdb_genus=g__Herbaspirillum:gtdb_order=o__Burkholderiales:gtdb_phylum=p__Proteobacteria:gtdb_species=s__Herbaspirillum autotrophicum:heptad=MCP-36H:species=d__Bacteria_p__Proteobacteria_c__Gammaproteobacteria_o__Burkholderiales_f__Burkholderiaceae_g__Herbaspirillum_s__Herbaspirillum autotrophicum])0.305:0.0080614[&&NHX:Sample_counter=rhiztom1--1:Type_counter=GTDB--1||capture--1:besthit_avg=87.3:besthit_max=87.3:besthit_min=87.3:besthit_std=0:besthit_sum=87.3:bitscore_avg=81.6:bitscore_max=81.6:bitscore_min=81.6:bitscore_std=0:bitscore_sum=81.6:capture_class_counter=c__Clostridia--1:capture_domain_counter=d__Bacteria--1:capture_family_counter=f__Lachnospiraceae--1:capture_genus_counter=g__COE1--1:capture_order_counter=o__Lachnospirales--1:capture_phylum_counter=p__Firmicutes_A--1:capture_species_counter=s__COE1 sp017467805--1:evalue_avg=6.99e-22:evalue_max=6.99e-22:evalue_min=6.99e-22:evalue_std=0:evalue_sum=6.99e-22:gapopen_avg=1.0:gapopen_max=1.0:gapopen_min=1.0:gapopen_std=0:gapopen_sum=1.0:gtdb_class_counter=c__Gammaproteobacteria--1:gtdb_domain_counter=d__Bacteria--1:gtdb_family_counter=f__Burkholderiaceae--1:gtdb_genus_counter=g__Herbaspirillum--1:gtdb_order_counter=o__Burkholderiales--1:gtdb_phylum_counter=p__Proteobacteria--1:gtdb_species_counter=s__Herbaspirillum autotrophicum--1:heptad_counter=MCP-36H--2:lbd_counter=:lca_tree=s__Herbaspirillum autotrophicum:length_avg=55.0:length_max=55.0:length_min=55.0:length_std=0:length_sum=55.0:mismatch_avg=5.0:mismatch_max=5.0:mismatch_min=5.0:mismatch_std=0:mismatch_sum=5.0:name=N1154767:qcovhsp_avg=98.2:qcovhsp_max=98.2:qcovhsp_min=98.2:qcovhsp_std=0:qcovhsp_sum=98.2:qend_avg=56.0:qend_max=56.0:qend_min=56.0:qend_std=0:qend_sum=56.0:qstart_avg=2.0:qstart_max=2.0:qstart_min=2.0:qstart_std=0:qstart_sum=2.0:ref_name_counter=RS_GCF_000382045.1_protein.faa_NZ_KB907458.1_298@PF00015_full_PFAM.316.413--1:scovhsp_avg=54.6:scovhsp_max=54.6:scovhsp_min=54.6:scovhsp_std=0:scovhsp_sum=54.6:send_avg=93.0:send_max=93.0:send_min=93.0:send_std=0:send_sum=93.0:sstart_avg=41.0:sstart_max=41.0:sstart_min=41.0:sstart_std=0:sstart_sum=41.0])0.979:0.0703527[&&NHX:Sample_counter=rhiztom1--1:Type_counter=GTDB--5||capture--1:besthit_avg=87.3:besthit_max=87.3:besthit_min=87.3:besthit_std=0:besthit_sum=87.3:bitscore_avg=81.6:bitscore_max=81.6:bitscore_min=81.6:bitscore_std=0:bitscore_sum=81.6:capture_class_counter=c__Clostridia--1:capture_domain_counter=d__Bacteria--1:capture_family_counter=f__Lachnospiraceae--1:capture_genus_counter=g__COE1--1:capture_order_counter=o__Lachnospirales--1:capture_phylum_counter=p__Firmicutes_A--1:capture_species_counter=s__COE1 sp017467805--1:evalue_avg=6.99e-22:evalue_max=6.99e-22:evalue_min=6.99e-22:evalue_std=0:evalue_sum=6.99e-22:gapopen_avg=1.0:gapopen_max=1.0:gapopen_min=1.0:gapopen_std=0:gapopen_sum=1.0:gtdb_class_counter=c__Gammaproteobacteria--5:gtdb_domain_counter=d__Bacteria--5:gtdb_family_counter=f__Burkholderiaceae--5:gtdb_genus_counter=g__Herbaspirillum--1||g__Herminiimonas--4:gtdb_order_counter=o__Burkholderiales--5:gtdb_phylum_counter=p__Proteobacteria--5:gtdb_species_counter=s__Herbaspirillum autotrophicum--1||s__Herminiimonas arsenitoxidans--1||s__Herminiimonas contaminans--1||s__Herminiimonas sp000013625--1||s__Herminiimonas sp003852535--1:heptad_counter=MCP-36H--6:lbd_counter=:lca_tree=f__Burkholderiaceae:length_avg=55.0:length_max=55.0:length_min=55.0:length_std=0:length_sum=55.0:mismatch_avg=5.0:mismatch_max=5.0:mismatch_min=5.0:mismatch_std=0:mismatch_sum=5.0:name=N1154768:qcovhsp_avg=98.2:qcovhsp_max=98.2:qcovhsp_min=98.2:qcovhsp_std=0:qcovhsp_sum=98.2:qend_avg=56.0:qend_max=56.0:qend_min=56.0:qend_std=0:qend_sum=56.0:qstart_avg=2.0:qstart_max=2.0:qstart_min=2.0:qstart_std=0:qstart_sum=2.0:ref_name_counter=RS_GCF_000382045.1_protein.faa_NZ_KB907458.1_298@PF00015_full_PFAM.316.413--1:scovhsp_avg=54.6:scovhsp_max=54.6:scovhsp_min=54.6:scovhsp_std=0:scovhsp_sum=54.6:send_avg=93.0:send_max=93.0:send_min=93.0:send_std=0:send_sum=93.0:sstart_avg=41.0:sstart_max=41.0:sstart_min=41.0:sstart_std=0:sstart_sum=41.0])0.145:0.0192038[&&NHX:Sample_counter=rhizpot3--2||rhiztom1--2:Type_counter=GTDB--23||capture--4:besthit_avg=87.3:besthit_max=87.3:besthit_min=87.3:besthit_std=0:besthit_sum=87.3:bitscore_avg=81.6:bitscore_max=81.6:bitscore_min=81.6:bitscore_std=0:bitscore_sum=81.6:capture_class_counter=c__Clostridia--1||c__Gammaproteobacteria--3:capture_domain_counter=d__Bacteria--4:capture_family_counter=f__Burkholderiaceae--2||f__Cellvibrionaceae--1||f__Lachnospiraceae--1:capture_genus_counter=g__COE1--1||g__Giesbergeria--1||g__Gilvimarinus--1||g__Variovorax--1:capture_order_counter=o__Burkholderiales--2||o__Lachnospirales--1||o__Pseudomonadales--1:capture_phylum_counter=p__Firmicutes_A--1||p__Proteobacteria--3:capture_species_counter=s__COE1 sp017467805--1||s__Giesbergeria sp012932145--1||s__Gilvimarinus agarilyticus--1||s__Variovorax sp001984055--1:evalue_avg=6.99e-22:evalue_max=6.99e-22:evalue_min=6.99e-22:evalue_std=0:evalue_sum=6.99e-22:gapopen_avg=1.0:gapopen_max=1.0:gapopen_min=1.0:gapopen_std=0:gapopen_sum=1.0:gtdb_class_counter=c__Gammaproteobacteria--23:gtdb_domain_counter=d__Bacteria--23:gtdb_family_counter=f__Burkholderiaceae--23:gtdb_genus_counter=g__Herbaspirillum--19||g__Herminiimonas--4:gtdb_order_counter=o__Burkholderiales--23:gtdb_phylum_counter=p__Proteobacteria--23:gtdb_species_counter=s__Herbaspirillum aquaticum--1||s__Herbaspirillum autotrophicum--1||s__Herbaspirillum frisingense--2||s__Herbaspirillum frisingense_B--1||s__Herbaspirillum huttiense--1||s__Herbaspirillum rhizosphaerae--1||s__Herbaspirillum robiniae--1||s__Herbaspirillum seropedicae--1||s__Herbaspirillum sp000261365--1||s__Herbaspirillum sp000282575--1||s__Herbaspirillum sp013426985--2||s__Herbaspirillum sp016429215--2||s__Herbaspirillum sp017814915--1||s__Herbaspirillum sp019233085--3||s__Herminiimonas arsenitoxidans--1||s__Herminiimonas contaminans--1||s__Herminiimonas sp000013625--1||s__Herminiimonas sp003852535--1:heptad_counter=MCP-36H--27:lbd_counter=:lca_tree=f__Burkholderiaceae:length_avg=55.0:length_max=55.0:length_min=55.0:length_std=0:length_sum=55.0:mismatch_avg=5.0:mismatch_max=5.0:mismatch_min=5.0:mismatch_std=0:mismatch_sum=5.0:name=N1154769:qcovhsp_avg=98.2:qcovhsp_max=98.2:qcovhsp_min=98.2:qcovhsp_std=0:qcovhsp_sum=98.2:qend_avg=56.0:qend_max=56.0:qend_min=56.0:qend_std=0:qend_sum=56.0:qstart_avg=2.0:qstart_max=2.0:qstart_min=2.0:qstart_std=0:qstart_sum=2.0:ref_name_counter=RS_GCF_000382045.1_protein.faa_NZ_KB907458.1_298@PF00015_full_PFAM.316.413--1:scovhsp_avg=54.6:scovhsp_max=54.6:scovhsp_min=54.6:scovhsp_std=0:scovhsp_sum=54.6:send_avg=93.0:send_max=93.0:send_min=93.0:send_std=0:send_sum=93.0:sstart_avg=41.0:sstart_max=41.0:sstart_min=41.0:sstart_std=0:sstart_sum=41.0],(((RS_GCF_000282575.1_protein.faa_NZ_AKJA01000036.1_32@PF00015_full_PFAM.317.507:0.0936988[&&NHX:Type=GTDB:gtdb_class=c__Gammaproteobacteria:gtdb_domain=d__Bacteria:gtdb_family=f__Burkholderiaceae:gtdb_genus=g__Herbaspirillum:gtdb_order=o__Burkholderiales:gtdb_phylum=p__Proteobacteria:gtdb_species=s__Herbaspirillum sp000282575:heptad=MCP-36H:species=d__Bacteria_p__Proteobacteria_c__Gammaproteobacteria_o__Burkholderiales_f__Burkholderiaceae_g__Herbaspirillum_s__Herbaspirillum sp000282575],(((RS_GCF_002213425.1_protein.faa_NZ_NJGV01000001.1_263@PF00015_full_PFAM.313.529:0.0134853[&&NHX:Type=GTDB:gtdb_class=c__Gammaproteobacteria:gtdb_domain=d__Bacteria:gtdb_family=f__Burkholderiaceae:gtdb_genus=g__Herbaspirillum:gtdb_order=o__Burkholderiales:gtdb_phylum=p__Proteobacteria:gtdb_species=s__Herbaspirillum aquaticum:heptad=MCP-36H:species=d__Bacteria_p__Proteobacteria_c__Gammaproteobacteria_o__Burkholderiales_f__Burkholderiaceae_g__Herbaspirillum_s__Herbaspirillum aquaticum],RS_GCF_016429215.1_protein.faa_NZ_JAELUH010000001.1_88@PF00015_full_PFAM.314.512:5e-09[&&NHX:Type=GTDB:gtdb_class=c__Gammaproteobacteria:gtdb_domain=d__Bacteria:gtdb_family=f__Burkholderiaceae:gtdb_genus=g__Herbaspirillum:gtdb_order=o__Burkholderiales:gtdb_phylum=p__Proteobacteria:gtdb_species=s__Herbaspirillum sp016429215:heptad=MCP-36H:species=d__Bacteria_p__Proteobacteria_c__Gammaproteobacteria_o__Burkholderiales_f__Burkholderiaceae_g__Herbaspirillum_s__Herbaspirillum sp016429215])0.796:0.00672683[&&NHX:Sample_counter=:Type_counter=GTDB--2:capture_class_counter=:capture_domain_counter=:capture_family_counter=:capture_genus_counter=:capture_order_counter=:capture_phylum_counter=:capture_species_counter=:evoltype=D:gtdb_class_counter=c__Gammaproteobacteria--2:gtdb_domain_counter=d__Bacteria--2:gtdb_family_counter=f__Burkholderiaceae--2:gtdb_genus_counter=g__Herbaspirillum--2:gtdb_order_counter=o__Burkholderiales--2:gtdb_phylum_counter=p__Proteobacteria--2:gtdb_species_counter=s__Herbaspirillum aquaticum--1||s__Herbaspirillum sp016429215--1:heptad_counter=MCP-36H--2:lbd_counter=:lca=d__Bacteria:lca_tree=g__Herbaspirillum:name=N1154773:ref_name_counter=],(RS_GCF_000300975.2_protein.faa_NZ_AEEC02000006.1_32@PF00015_full_PFAM.314.524:0.00340447[&&NHX:Type=GTDB:gtdb_class=c__Gammaproteobacteria:gtdb_domain=d__Bacteria:gtdb_family=f__Burkholderiaceae:gtdb_genus=g__Herbaspirillum:gtdb_order=o__Burkholderiales:gtdb_phylum=p__Proteobacteria:gtdb_species=s__Herbaspirillum frisingense:heptad=MCP-36H:species=d__Bacteria_p__Proteobacteria_c__Gammaproteobacteria_o__Burkholderiales_f__Burkholderiaceae_g__Herbaspirillum_s__Herbaspirillum frisingense],(RS_GCF_015767275.1_protein.faa_NZ_JADWMY010000003.1_323@PF00015_full_PFAM.316.518:0.00357745[&&NHX:Type=GTDB:gtdb_class=c__Gammaproteobacteria:gtdb_domain=d__Bacteria:gtdb_family=f__Burkholderiaceae:gtdb_genus=g__Herbaspirillum:gtdb_order=o__Burkholderiales:gtdb_phylum=p__Proteobacteria:gtdb_species=s__Herbaspirillum sp013426985:heptad=MCP-36H:species=d__Bacteria_p__Proteobacteria_c__Gammaproteobacteria_o__Burkholderiales_f__Burkholderiaceae_g__Herbaspirillum_s__Herbaspirillum sp013426985],GB_GCA_019233085.1_protein.faa_JAFAMT010000261.1_2@PF00015_full_PFAM.314.527:5e-09[&&NHX:Type=GTDB:gtdb_class=c__Gammaproteobacteria:gtdb_domain=d__Bacteria:gtdb_family=f__Burkholderiaceae:gtdb_genus=g__Herbaspirillum:gtdb_order=o__Burkholderiales:gtdb_phylum=p__Proteobacteria:gtdb_species=s__Herbaspirillum sp019233085:heptad=MCP-36H:species=d__Bacteria_p__Proteobacteria_c__Gammaproteobacteria_o__Burkholderiales_f__Burkholderiaceae_g__Herbaspirillum_s__Herbaspirillum sp019233085])0.769:0.00336222[&&NHX:Sample_counter=:Type_counter=GTDB--2:capture_class_counter=:capture_domain_counter=:capture_family_counter=:capture_genus_counter=:capture_order_counter=:capture_phylum_counter=:capture_species_counter=:evoltype=D:gtdb_class_counter=c__Gammaproteobacteria--2:gtdb_domain_counter=d__Bacteria--2:gtdb_family_counter=f__Burkholderiaceae--2:gtdb_genus_counter=g__Herbaspirillum--2:gtdb_order_counter=o__Burkholderiales--2:gtdb_phylum_counter=p__Proteobacteria--2:gtdb_species_counter=s__Herbaspirillum sp013426985--1||s__Herbaspirillum sp019233085--1:heptad_counter=MCP-36H--2:lbd_counter=:lca=d__Bacteria:lca_tree=g__Herbaspirillum:name=N1154777:ref_name_counter=])0.662:0.00368399[&&NHX:Sample_counter=:Type_counter=GTDB--3:capture_class_counter=:capture_domain_counter=:capture_family_counter=:capture_genus_counter=:capture_order_counter=:capture_phylum_counter=:capture_species_counter=:evoltype=D:gtdb_class_counter=c__Gammaproteobacteria--3:gtdb_domain_counter=d__Bacteria--3:gtdb_family_counter=f__Burkholderiaceae--3:gtdb_genus_counter=g__Herbaspirillum--3:gtdb_order_counter=o__Burkholderiales--3:gtdb_phylum_counter=p__Proteobacteria--3:gtdb_species_counter=s__Herbaspirillum frisingense--1||s__Herbaspirillum sp013426985--1||s__Herbaspirillum sp019233085--1:heptad_counter=MCP-36H--3:lbd_counter=:lca=d__Bacteria:lca_tree=g__Herbaspirillum:name=N1154778:ref_name_counter=])0.903:0.0231747[&&NHX:Sample_counter=:Type_counter=GTDB--5:capture_class_counter=:capture_domain_counter=:capture_family_counter=:capture_genus_counter=:capture_order_counter=:capture_phylum_counter=:capture_species_counter=:evoltype=D:gtdb_class_counter=c__Gammaproteobacteria--5:gtdb_domain_counter=d__Bacteria--5:gtdb_family_counter=f__Burkholderiaceae--5:gtdb_genus_counter=g__Herbaspirillum--5:gtdb_order_counter=o__Burkholderiales--5:gtdb_phylum_counter=p__Proteobacteria--5:gtdb_species_counter=s__Herbaspirillum aquaticum--1||s__Herbaspirillum frisingense--1||s__Herbaspirillum sp013426985--1||s__Herbaspirillum sp016429215--1||s__Herbaspirillum sp019233085--1:heptad_counter=MCP-36H--5:lbd_counter=:lca=d__Bacteria:lca_tree=g__Herbaspirillum:name=N1154779:ref_name_counter=],(RS_GCF_003719195.1_protein.faa_NZ_CP024996.1_1383@PF00015_full_PFAM.315.505:0.026131[&&NHX:Type=GTDB:gtdb_class=c__Gammaproteobacteria:gtdb_domain=d__Bacteria:gtdb_family=f__Burkholderiaceae:gtdb_genus=g__Herbaspirillum:gtdb_order=o__Burkholderiales:gtdb_phylum=p__Proteobacteria:gtdb_species=s__Herbaspirillum rubrisubalbicans:heptad=MCP-36H:species=d__Bacteria_p__Proteobacteria_c__Gammaproteobacteria_o__Burkholderiales_f__Burkholderiaceae_g__Herbaspirillum_s__Herbaspirillum rubrisubalbicans],RS_GCF_000261365.1_protein.faa_NZ_AJVC01000003.1_159@PF00015_full_PFAM.316.506:0.0581326[&&NHX:Type=GTDB:gtdb_class=c__Gammaproteobacteria:gtdb_domain=d__Bacteria:gtdb_family=f__Burkholderiaceae:gtdb_genus=g__Herbaspirillum:gtdb_order=o__Burkholderiales:gtdb_phylum=p__Proteobacteria:gtdb_species=s__Herbaspirillum sp000261365:heptad=MCP-36H:species=d__Bacteria_p__Proteobacteria_c__Gammaproteobacteria_o__Burkholderiales_f__Burkholderiaceae_g__Herbaspirillum_s__Herbaspirillum sp000261365])0.9:0.0274623[&&NHX:Sample_counter=:Type_counter=GTDB--2:capture_class_counter=:capture_domain_counter=:capture_family_counter=:capture_genus_counter=:capture_order_counter=:capture_phylum_counter=:capture_species_counter=:evoltype=D:gtdb_class_counter=c__Gammaproteobacteria--2:gtdb_domain_counter=d__Bacteria--2:gtdb_family_counter=f__Burkholderiaceae--2:gtdb_genus_counter=g__Herbaspirillum--2:gtdb_order_counter=o__Burkholderiales--2:gtdb_phylum_counter=p__Proteobacteria--2:gtdb_species_counter=s__Herbaspirillum rubrisubalbicans--1||s__Herbaspirillum sp000261365--1:heptad_counter=MCP-36H--2:lbd_counter=:lca=d__Bacteria:lca_tree=g__Herbaspirillum:name=N1154782:ref_name_counter=])0.947:0.0374574[&&NHX:Sample_counter=:Type_counter=GTDB--7:capture_class_counter=:capture_domain_counter=:capture_family_counter=:capture_genus_counter=:capture_order_counter=:capture_phylum_counter=:capture_species_counter=:evoltype=D:gtdb_class_counter=c__Gammaproteobacteria--7:gtdb_domain_counter=d__Bacteria--7:gtdb_family_counter=f__Burkholderiaceae--7:gtdb_genus_counter=g__Herbaspirillum--7:gtdb_order_counter=o__Burkholderiales--7:gtdb_phylum_counter=p__Proteobacteria--7:gtdb_species_counter=s__Herbaspirillum aquaticum--1||s__Herbaspirillum frisingense--1||s__Herbaspirillum rubrisubalbicans--1||s__Herbaspirillum sp000261365--1||s__Herbaspirillum sp013426985--1||s__Herbaspirillum sp016429215--1||s__Herbaspirillum sp019233085--1:heptad_counter=MCP-36H--7:lbd_counter=:lca=d__Bacteria:lca_tree=g__Herbaspirillum:name=N1154783:ref_name_counter=])0.892:0.0306427[&&NHX:Sample_counter=:Type_counter=GTDB--8:capture_class_counter=:capture_domain_counter=:capture_family_counter=:capture_genus_counter=:capture_order_counter=:capture_phylum_counter=:capture_species_counter=:evoltype=D:gtdb_class_counter=c__Gammaproteobacteria--8:gtdb_domain_counter=d__Bacteria--8:gtdb_family_counter=f__Burkholderiaceae--8:gtdb_genus_counter=g__Herbaspirillum--8:gtdb_order_counter=o__Burkholderiales--8:gtdb_phylum_counter=p__Proteobacteria--8:gtdb_species_counter=s__Herbaspirillum aquaticum--1||s__Herbaspirillum frisingense--1||s__Herbaspirillum rubrisubalbicans--1||s__Herbaspirillum sp000261365--1||s__Herbaspirillum sp000282575--1||s__Herbaspirillum sp013426985--1||s__Herbaspirillum sp016429215--1||s__Herbaspirillum sp019233085--1:heptad_counter=MCP-36H--8:lbd_counter=:lca=d__Bacteria:lca_tree=g__Herbaspirillum:name=N1154784:ref_name_counter=],(GB_GCA_009914615.1_protein.faa_WNDX01000040.1_23@PF00015_full_PFAM.314.507:0.0116823[&&NHX:Type=GTDB:gtdb_class=c__Gammaproteobacteria:gtdb_domain=d__Bacteria:gtdb_family=f__Burkholderiaceae:gtdb_genus=g__Herbaspirillum:gtdb_order=o__Burkholderiales:gtdb_phylum=p__Proteobacteria:gtdb_species=s__Herbaspirillum frisingense_B:heptad=MCP-36H:species=d__Bacteria_p__Proteobacteria_c__Gammaproteobacteria_o__Burkholderiales_f__Burkholderiaceae_g__Herbaspirillum_s__Herbaspirillum frisingense_B],RS_GCF_002213415.1_protein.faa_NZ_NJGU01000008.1_139@PF00015_full_PFAM.314.507:0.07281[&&NHX:Type=GTDB:gtdb_class=c__Gammaproteobacteria:gtdb_domain=d__Bacteria:gtdb_family=f__Burkholderiaceae:gtdb_genus=g__Herbaspirillum:gtdb_order=o__Burkholderiales:gtdb_phylum=p__Proteobacteria:gtdb_species=s__Herbaspirillum robiniae:heptad=MCP-36H:species=d__Bacteria_p__Proteobacteria_c__Gammaproteobacteria_o__Burkholderiales_f__Burkholderiaceae_g__Herbaspirillum_s__Herbaspirillum robiniae])0.744:0.00386453[&&NHX:Sample_counter=:Type_counter=GTDB--2:capture_class_counter=:capture_domain_counter=:capture_family_counter=:capture_genus_counter=:capture_order_counter=:capture_phylum_counter=:capture_species_counter=:evoltype=D:gtdb_class_counter=c__Gammaproteobacteria--2:gtdb_domain_counter=d__Bacteria--2:gtdb_family_counter=f__Burkholderiaceae--2:gtdb_genus_counter=g__Herbaspirillum--2:gtdb_order_counter=o__Burkholderiales--2:gtdb_phylum_counter=p__Proteobacteria--2:gtdb_species_counter=s__Herbaspirillum frisingense_B--1||s__Herbaspirillum robiniae--1:heptad_counter=MCP-36H--2:lbd_counter=:lca=d__Bacteria:lca_tree=g__Herbaspirillum:name=N1154787:ref_name_counter=])0:5e-09[&&NHX:Sample_counter=:Type_counter=GTDB--10:capture_class_counter=:capture_domain_counter=:capture_family_counter=:capture_genus_counter=:capture_order_counter=:capture_phylum_counter=:capture_species_counter=:evoltype=D:gtdb_class_counter=c__Gammaproteobacteria--10:gtdb_domain_counter=d__Bacteria--10:gtdb_family_counter=f__Burkholderiaceae--10:gtdb_genus_counter=g__Herbaspirillum--10:gtdb_order_counter=o__Burkholderiales--10:gtdb_phylum_counter=p__Proteobacteria--10:gtdb_species_counter=s__Herbaspirillum aquaticum--1||s__Herbaspirillum frisingense--1||s__Herbaspirillum frisingense_B--1||s__Herbaspirillum robiniae--1||s__Herbaspirillum rubrisubalbicans--1||s__Herbaspirillum sp000261365--1||s__Herbaspirillum sp000282575--1||s__Herbaspirillum sp013426985--1||s__Herbaspirillum sp016429215--1||s__Herbaspirillum sp019233085--1:heptad_counter=MCP-36H--10:lbd_counter=:lca=d__Bacteria:lca_tree=g__Herbaspirillum:name=N1154788:ref_name_counter=],GB_GCA_017744395.1_protein.faa_JAGIBI010000005.1_9@PF00015_full_PFAM.328.516:0.0240172[&&NHX:Type=GTDB:gtdb_class=c__Gammaproteobacteria:gtdb_domain=d__Bacteria:gtdb_family=f__Burkholderiaceae:gtdb_genus=g__Herbaspirillum:gtdb_order=o__Burkholderiales:gtdb_phylum=p__Proteobacteria:gtdb_species=s__Herbaspirillum sp017744395:heptad=MCP-36H:species=d__Bacteria_p__Proteobacteria_c__Gammaproteobacteria_o__Burkholderiales_f__Burkholderiaceae_g__Herbaspirillum_s__Herbaspirillum sp017744395])1:0.127074[&&NHX:Sample_counter=:Type_counter=GTDB--11:capture_class_counter=:capture_domain_counter=:capture_family_counter=:capture_genus_counter=:capture_order_counter=:capture_phylum_counter=:capture_species_counter=:evoltype=D:gtdb_class_counter=c__Gammaproteobacteria--11:gtdb_domain_counter=d__Bacteria--11:gtdb_family_counter=f__Burkholderiaceae--11:gtdb_genus_counter=g__Herbaspirillum--11:gtdb_order_counter=o__Burkholderiales--11:gtdb_phylum_counter=p__Proteobacteria--11:gtdb_species_counter=s__Herbaspirillum aquaticum--1||s__Herbaspirillum frisingense--1||s__Herbaspirillum frisingense_B--1||s__Herbaspirillum robiniae--1||s__Herbaspirillum rubrisubalbicans--1||s__Herbaspirillum sp000261365--1||s__Herbaspirillum sp000282575--1||s__Herbaspirillum sp013426985--1||s__Herbaspirillum sp016429215--1||s__Herbaspirillum sp017744395--1||s__Herbaspirillum sp019233085--1:heptad_counter=MCP-36H--11:lbd_counter=:lca=d__Bacteria:lca_tree=g__Herbaspirillum:name=N1154790:ref_name_counter=])0.875:0.0267613[&&NHX:Sample_counter=rhizpot3--2||rhiztom1--2:Type_counter=GTDB--34||capture--4:besthit_avg=87.3:besthit_max=87.3:besthit_min=87.3:besthit_std=0:besthit_sum=87.3:bitscore_avg=81.6:bitscore_max=81.6:bitscore_min=81.6:bitscore_std=0:bitscore_sum=81.6:capture_class_counter=c__Clostridia--1||c__Gammaproteobacteria--3:capture_domain_counter=d__Bacteria--4:capture_family_counter=f__Burkholderiaceae--2||f__Cellvibrionaceae--1||f__Lachnospiraceae--1:capture_genus_counter=g__COE1--1||g__Giesbergeria--1||g__Gilvimarinus--1||g__Variovorax--1:capture_order_counter=o__Burkholderiales--2||o__Lachnospirales--1||o__Pseudomonadales--1:capture_phylum_counter=p__Firmicutes_A--1||p__Proteobacteria--3:capture_species_counter=s__COE1 sp017467805--1||s__Giesbergeria sp012932145--1||s__Gilvimarinus agarilyticus--1||s__Variovorax sp001984055--1:evalue_avg=6.99e-22:evalue_max=6.99e-22:evalue_min=6.99e-22:evalue_std=0:evalue_sum=6.99e-22:gapopen_avg=1.0:gapopen_max=1.0:gapopen_min=1.0:gapopen_std=0:gapopen_sum=1.0:gtdb_class_counter=c__Gammaproteobacteria--34:gtdb_domain_counter=d__Bacteria--34:gtdb_family_counter=f__Burkholderiaceae--34:gtdb_genus_counter=g__Herbaspirillum--30||g__Herminiimonas--4:gtdb_order_counter=o__Burkholderiales--34:gtdb_phylum_counter=p__Proteobacteria--34:gtdb_species_counter=s__Herbaspirillum aquaticum--2||s__Herbaspirillum autotrophicum--1||s__Herbaspirillum frisingense--3||s__Herbaspirillum frisingense_B--2||s__Herbaspirillum huttiense--1||s__Herbaspirillum rhizosphaerae--1||s__Herbaspirillum robiniae--2||s__Herbaspirillum rubrisubalbicans--1||s__Herbaspirillum seropedicae--1||s__Herbaspirillum sp000261365--2||s__Herbaspirillum sp000282575--2||s__Herbaspirillum sp013426985--3||s__Herbaspirillum sp016429215--3||s__Herbaspirillum sp017744395--1||s__Herbaspirillum sp017814915--1||s__Herbaspirillum sp019233085--4||s__Herminiimonas arsenitoxidans--1||s__Herminiimonas contaminans--1||s__Herminiimonas sp000013625--1||s__Herminiimonas sp003852535--1:heptad_counter=MCP-36H--38:lbd_counter=:lca_tree=f__Burkholderiaceae:length_avg=55.0:length_max=55.0:length_min=55.0:length_std=0:length_sum=55.0:mismatch_avg=5.0:mismatch_max=5.0:mismatch_min=5.0:mismatch_std=0:mismatch_sum=5.0:name=N1154791:qcovhsp_avg=98.2:qcovhsp_max=98.2:qcovhsp_min=98.2:qcovhsp_std=0:qcovhsp_sum=98.2:qend_avg=56.0:qend_max=56.0:qend_min=56.0:qend_std=0:qend_sum=56.0:qstart_avg=2.0:qstart_max=2.0:qstart_min=2.0:qstart_std=0:qstart_sum=2.0:ref_name_counter=RS_GCF_000382045.1_protein.faa_NZ_KB907458.1_298@PF00015_full_PFAM.316.413--1:scovhsp_avg=54.6:scovhsp_max=54.6:scovhsp_min=54.6:scovhsp_std=0:scovhsp_sum=54.6:send_avg=93.0:send_max=93.0:send_min=93.0:send_std=0:send_sum=93.0:sstart_avg=41.0:sstart_max=41.0:sstart_min=41.0:sstart_std=0:sstart_sum=41.0],((((GB_GCA_004570315.1_protein.faa_SPQI01000477.1_12@PF00015_full_PFAM.317.512:0.0558301[&&NHX:Type=GTDB:gtdb_class=c__Gammaproteobacteria:gtdb_domain=d__Bacteria:gtdb_family=f__Burkholderiaceae:gtdb_genus=g__Noviherbaspirillum:gtdb_order=o__Burkholderiales:gtdb_phylum=p__Proteobacteria:gtdb_species=s__Noviherbaspirillum sp004570315:heptad=MCP-36H:species=d__Bacteria_p__Proteobacteria_c__Gammaproteobacteria_o__Burkholderiales_f__Burkholderiaceae_g__Noviherbaspirillum_s__Noviherbaspirillum sp004570315],dde85d6a-bbab-4c3a-bebc-91cd3e47a30c_6@MCPsignal.531.598:0.092896[&&NHX:Sample=rhiztom2:Type=capture:besthit=91.2:bitscore=107.0:capture_class=c__Actinomycetia:capture_domain=d__Bacteria:capture_family=f__Micromonosporaceae:capture_genus=g__Actinoplanes:capture_order=o__Mycobacteriales:capture_phylum=p__Actinobacteriota:capture_species=s__Actinoplanes humidus:evalue=2.92e-31:gapopen=1.0:heptad=MCP-36H:length=68.0:mismatch=5.0:qcovhsp=100.0:qend=67.0:qstart=1.0:ref_name=GB_GCA_903899705.1_protein.faa_CAIUKQ010000044.1_1@PF00015_full_PFAM.325.460:scovhsp=50.4:send=105.0:sstart=38.0])0.786:0.0752928[&&NHX:Sample_counter=rhiztom2--1:Type_counter=GTDB--1||capture--1:besthit_avg=91.2:besthit_max=91.2:besthit_min=91.2:besthit_std=0:besthit_sum=91.2:bitscore_avg=107.0:bitscore_max=107.0:bitscore_min=107.0:bitscore_std=0:bitscore_sum=107.0:capture_class_counter=c__Actinomycetia--1:capture_domain_counter=d__Bacteria--1:capture_family_counter=f__Micromonosporaceae--1:capture_genus_counter=g__Actinoplanes--1:capture_order_counter=o__Mycobacteriales--1:capture_phylum_counter=p__Actinobacteriota--1:capture_species_counter=s__Actinoplanes humidus--1:evalue_avg=2.92e-31:evalue_max=2.92e-31:evalue_min=2.92e-31:evalue_std=0:evalue_sum=2.92e-31:gapopen_avg=1.0:gapopen_max=1.0:gapopen_min=1.0:gapopen_std=0:gapopen_sum=1.0:gtdb_class_counter=c__Gammaproteobacteria--1:gtdb_domain_counter=d__Bacteria--1:gtdb_family_counter=f__Burkholderiaceae--1:gtdb_genus_counter=g__Noviherbaspirillum--1:gtdb_order_counter=o__Burkholderiales--1:gtdb_phylum_counter=p__Proteobacteria--1:gtdb_species_counter=s__Noviherbaspirillum sp004570315--1:heptad_counter=MCP-36H--2:lbd_counter=:lca_tree=s__Noviherbaspirillum sp004570315:length_avg=68.0:length_max=68.0:length_min=68.0:length_std=0:length_sum=68.0:mismatch_avg=5.0:mismatch_max=5.0:mismatch_min=5.0:mismatch_std=0:mismatch_sum=5.0:name=N1154794:qcovhsp_avg=100.0:qcovhsp_max=100.0:qcovhsp_min=100.0:qcovhsp_std=0:qcovhsp_sum=100.0:qend_avg=67.0:qend_max=67.0:qend_min=67.0:qend_std=0:qend_sum=67.0:qstart_avg=1.0:qstart_max=1.0:qstart_min=1.0:qstart_std=0:qstart_sum=1.0:ref_name_counter=GB_GCA_903899705.1_protein.faa_CAIUKQ010000044.1_1@PF00015_full_PFAM.325.460--1:scovhsp_avg=50.4:scovhsp_max=50.4:scovhsp_min=50.4:scovhsp_std=0:scovhsp_sum=50.4:send_avg=105.0:send_max=105.0:send_min=105.0:send_std=0:send_sum=105.0:sstart_avg=38.0:sstart_max=38.0:sstart_min=38.0:sstart_std=0:sstart_sum=38.0],(330f5b48-fcee-4345-b775-627527030240_4@MCPsignal.91.220:0.0752369[&&NHX:Sample=rhizpot1:Type=capture:besthit=79.1:bitscore=179.0:capture_class=c__Gammaproteobacteria:capture_domain=d__Bacteria:capture_family=f__Burkholderiaceae:capture_genus=g__Rhodoferax:capture_order=o__Burkholderiales:capture_phylum=p__Proteobacteria:capture_species=s__Rhodoferax saidenbachensis:evalue=5.92e-58:gapopen=0.0:heptad=MCP-36H:length=129.0:mismatch=27.0:qcovhsp=100.0:qend=129.0:qstart=1.0:ref_name=GB_GCA_002257045.1_protein.faa_NCHD01000024.1_32@PF00015_full_PFAM.320.526:scovhsp=62.6:send=141.0:sstart=13.0],d431d4aa-dad8-4095-8077-441aa8ed5198_2@MCPsignal.21.88:0.114866[&&NHX:Sample=rhiztom2:Type=capture:capture_class=c__Gammaproteobacteria:capture_domain=d__Bacteria:capture_family=f__Burkholderiaceae:capture_genus=g__Alicycliphilus:capture_order=o__Burkholderiales:capture_phylum=p__Proteobacteria:capture_species=s__Alicycliphilus sp018240995:heptad=MCP-36H])0.796:0.11866[&&NHX:Sample_counter=rhizpot1--1||rhiztom2--1:Type_counter=capture--2:besthit_avg=79.1:besthit_max=79.1:besthit_min=79.1:besthit_std=0:besthit_sum=79.1:bitscore_avg=179.0:bitscore_max=179.0:bitscore_min=179.0:bitscore_std=0:bitscore_sum=179.0:capture_class_counter=c__Gammaproteobacteria--2:capture_domain_counter=d__Bacteria--2:capture_family_counter=f__Burkholderiaceae--2:capture_genus_counter=g__Alicycliphilus--1||g__Rhodoferax--1:capture_order_counter=o__Burkholderiales--2:capture_phylum_counter=p__Proteobacteria--2:capture_species_counter=s__Alicycliphilus sp018240995--1||s__Rhodoferax saidenbachensis--1:evalue_avg=5.92e-58:evalue_max=5.92e-58:evalue_min=5.92e-58:evalue_std=0:evalue_sum=5.92e-58:gapopen_avg=0.0:gapopen_max=0.0:gapopen_min=0.0:gapopen_std=0:gapopen_sum=0.0:gtdb_class_counter=:gtdb_domain_counter=:gtdb_family_counter=:gtdb_genus_counter=:gtdb_order_counter=:gtdb_phylum_counter=:gtdb_species_counter=:heptad_counter=MCP-36H--2:lbd_counter=:length_avg=129.0:length_max=129.0:length_min=129.0:length_std=0:length_sum=129.0:mismatch_avg=27.0:mismatch_max=27.0:mismatch_min=27.0:mismatch_std=0:mismatch_sum=27.0:name=N1154797:qcovhsp_avg=100.0:qcovhsp_max=100.0:qcovhsp_min=100.0:qcovhsp_std=0:qcovhsp_sum=100.0:qend_avg=129.0:qend_max=129.0:qend_min=129.0:qend_std=0:qend_sum=129.0:qstart_avg=1.0:qstart_max=1.0:qstart_min=1.0:qstart_std=0:qstart_sum=1.0:ref_name_counter=GB_GCA_002257045.1_protein.faa_NCHD01000024.1_32@PF00015_full_PFAM.320.526--1:scovhsp_avg=62.6:scovhsp_max=62.6:scovhsp_min=62.6:scovhsp_std=0:scovhsp_sum=62.6:send_avg=141.0:send_max=141.0:send_min=141.0:send_std=0:send_sum=141.0:sstart_avg=13.0:sstart_max=13.0:sstart_min=13.0:sstart_std=0:sstart_sum=13.0])0.767:0.0292221[&&NHX:Sample_counter=rhizpot1--1||rhiztom2--2:Type_counter=GTDB--1||capture--3:besthit_avg=85.15:besthit_max=91.2:besthit_min=79.1:besthit_std=8.555992052357231:besthit_sum=170.3:bitscore_avg=143.0:bitscore_max=179.0:bitscore_min=107.0:bitscore_std=50.91168824543142:bitscore_sum=286.0:capture_class_counter=c__Actinomycetia--1||c__Gammaproteobacteria--2:capture_domain_counter=d__Bacteria--3:capture_family_counter=f__Burkholderiaceae--2||f__Micromonosporaceae--1:capture_genus_counter=g__Actinoplanes--1||g__Alicycliphilus--1||g__Rhodoferax--1:capture_order_counter=o__Burkholderiales--2||o__Mycobacteriales--1:capture_phylum_counter=p__Actinobacteriota--1||p__Proteobacteria--2:capture_species_counter=s__Actinoplanes humidus--1||s__Alicycliphilus sp018240995--1||s__Rhodoferax saidenbachensis--1:evalue_avg=1.46e-31:evalue_max=2.92e-31:evalue_min=5.92e-58:evalue_std=2.064751801064719e-31:evalue_sum=2.92e-31:gapopen_avg=0.5:gapopen_max=1.0:gapopen_min=0.0:gapopen_std=0.7071067811865476:gapopen_sum=1.0:gtdb_class_counter=c__Gammaproteobacteria--1:gtdb_domain_counter=d__Bacteria--1:gtdb_family_counter=f__Burkholderiaceae--1:gtdb_genus_counter=g__Noviherbaspirillum--1:gtdb_order_counter=o__Burkholderiales--1:gtdb_phylum_counter=p__Proteobacteria--1:gtdb_species_counter=s__Noviherbaspirillum sp004570315--1:heptad_counter=MCP-36H--4:lbd_counter=:lca_tree=s__Noviherbaspirillum sp004570315:length_avg=98.5:length_max=129.0:length_min=68.0:length_std=43.1335136523794:length_sum=197.0:mismatch_avg=16.0:mismatch_max=27.0:mismatch_min=5.0:mismatch_std=15.556349186104045:mismatch_sum=32.0:name=N1154798:qcovhsp_avg=100.0:qcovhsp_max=100.0:qcovhsp_min=100.0:qcovhsp_std=0.0:qcovhsp_sum=200.0:qend_avg=98.0:qend_max=129.0:qend_min=67.0:qend_std=43.840620433565945:qend_sum=196.0:qstart_avg=1.0:qstart_max=1.0:qstart_min=1.0:qstart_std=0.0:qstart_sum=2.0:ref_name_counter=GB_GCA_002257045.1_protein.faa_NCHD01000024.1_32@PF00015_full_PFAM.320.526--1||GB_GCA_903899705.1_protein.faa_CAIUKQ010000044.1_1@PF00015_full_PFAM.325.460--1:scovhsp_avg=56.5:scovhsp_max=62.6:scovhsp_min=50.4:scovhsp_std=8.626702730475882:scovhsp_sum=113.0:send_avg=123.0:send_max=141.0:send_min=105.0:send_std=25.45584412271571:send_sum=246.0:sstart_avg=25.5:sstart_max=38.0:sstart_min=13.0:sstart_std=17.67766952966369:sstart_sum=51.0],((GB_GCA_004570315.1_protein.faa_SPQI01000397.1_7@PF00015_full_PFAM.318.504:0.0947176[&&NHX:Type=GTDB:gtdb_class=c__Gammaproteobacteria:gtdb_domain=d__Bacteria:gtdb_family=f__Burkholderiaceae:gtdb_genus=g__Noviherbaspirillum:gtdb_order=o__Burkholderiales:gtdb_phylum=p__Proteobacteria:gtdb_species=s__Noviherbaspirillum sp004570315:heptad=MCP-36H:species=d__Bacteria_p__Proteobacteria_c__Gammaproteobacteria_o__Burkholderiales_f__Burkholderiaceae_g__Noviherbaspirillum_s__Noviherbaspirillum sp004570315],8685737e-c5fc-4119-81e8-7724236007f4_2@MCPsignal.161.224:0.0248318[&&NHX:Sample=rhiztom3:Type=capture:besthit=96.8:bitscore=105.0:capture_class=c__Gammaproteobacteria:capture_domain=d__Bacteria:capture_family=f__Burkholderiaceae:capture_genus=g__Bordetella_A:capture_order=o__Burkholderiales:capture_phylum=p__Proteobacteria:capture_species=s__Bordetella_A petrii_D:evalue=2.07e-31:gapopen=0.0:heptad=MCP-36H:length=62.0:mismatch=2.0:qcovhsp=98.4:qend=63.0:qstart=2.0:ref_name=RS_GCF_001425785.1_protein.faa_NZ_LMDI01000066.1_4@PF00015_full_PFAM.1.93:scovhsp=67.4:send=68.0:sstart=7.0])0.767:0.0426034[&&NHX:Sample_counter=rhiztom3--1:Type_counter=GTDB--1||capture--1:besthit_avg=96.8:besthit_max=96.8:besthit_min=96.8:besthit_std=0:besthit_sum=96.8:bitscore_avg=105.0:bitscore_max=105.0:bitscore_min=105.0:bitscore_std=0:bitscore_sum=105.0:capture_class_counter=c__Gammaproteobacteria--1:capture_domain_counter=d__Bacteria--1:capture_family_counter=f__Burkholderiaceae--1:capture_genus_counter=g__Bordetella_A--1:capture_order_counter=o__Burkholderiales--1:capture_phylum_counter=p__Proteobacteria--1:capture_species_counter=s__Bordetella_A petrii_D--1:evalue_avg=2.07e-31:evalue_max=2.07e-31:evalue_min=2.07e-31:evalue_std=0:evalue_sum=2.07e-31:gapopen_avg=0.0:gapopen_max=0.0:gapopen_min=0.0:gapopen_std=0:gapopen_sum=0.0:gtdb_class_counter=c__Gammaproteobacteria--1:gtdb_domain_counter=d__Bacteria--1:gtdb_family_counter=f__Burkholderiaceae--1:gtdb_genus_counter=g__Noviherbaspirillum--1:gtdb_order_counter=o__Burkholderiales--1:gtdb_phylum_counter=p__Proteobacteria--1:gtdb_species_counter=s__Noviherbaspirillum sp004570315--1:heptad_counter=MCP-36H--2:lbd_counter=:lca_tree=s__Noviherbaspirillum sp004570315:length_avg=62.0:length_max=62.0:length_min=62.0:length_std=0:length_sum=62.0:mismatch_avg=2.0:mismatch_max=2.0:mismatch_min=2.0:mismatch_std=0:mismatch_sum=2.0:name=N1154801:qcovhsp_avg=98.4:qcovhsp_max=98.4:qcovhsp_min=98.4:qcovhsp_std=0:qcovhsp_sum=98.4:qend_avg=63.0:qend_max=63.0:qend_min=63.0:qend_std=0:qend_sum=63.0:qstart_avg=2.0:qstart_max=2.0:qstart_min=2.0:qstart_std=0:qstart_sum=2.0:ref_name_counter=RS_GCF_001425785.1_protein.faa_NZ_LMDI01000066.1_4@PF00015_full_PFAM.1.93--1:scovhsp_avg=67.4:scovhsp_max=67.4:scovhsp_min=67.4:scovhsp_std=0:scovhsp_sum=67.4:send_avg=68.0:send_max=68.0:send_min=68.0:send_std=0:send_sum=68.0:sstart_avg=7.0:sstart_max=7.0:sstart_min=7.0:sstart_std=0:sstart_sum=7.0],0f8cf156-e052-4f13-bcb9-acc476bf48b8_4@MCPsignal.151.196:0.160856[&&NHX:Sample=rhizpot3:Type=capture:capture_class=c__Gammaproteobacteria:capture_domain=d__Bacteria:capture_family=f__Burkholderiaceae:capture_genus=g__Massilia:capture_order=o__Burkholderiales:capture_phylum=p__Proteobacteria:capture_species=s__Massilia aurea_A:heptad=MCP-36H])0.704:0.0274893[&&NHX:Sample_counter=rhizpot3--1||rhiztom3--1:Type_counter=GTDB--1||capture--2:besthit_avg=96.8:besthit_max=96.8:besthit_min=96.8:besthit_std=0:besthit_sum=96.8:bitscore_avg=105.0:bitscore_max=105.0:bitscore_min=105.0:bitscore_std=0:bitscore_sum=105.0:capture_class_counter=c__Gammaproteobacteria--2:capture_domain_counter=d__Bacteria--2:capture_family_counter=f__Burkholderiaceae--2:capture_genus_counter=g__Bordetella_A--1||g__Massilia--1:capture_order_counter=o__Burkholderiales--2:capture_phylum_counter=p__Proteobacteria--2:capture_species_counter=s__Bordetella_A petrii_D--1||s__Massilia aurea_A--1:evalue_avg=2.07e-31:evalue_max=2.07e-31:evalue_min=2.07e-31:evalue_std=0:evalue_sum=2.07e-31:gapopen_avg=0.0:gapopen_max=0.0:gapopen_min=0.0:gapopen_std=0:gapopen_sum=0.0:gtdb_class_counter=c__Gammaproteobacteria--1:gtdb_domain_counter=d__Bacteria--1:gtdb_family_counter=f__Burkholderiaceae--1:gtdb_genus_counter=g__Noviherbaspirillum--1:gtdb_order_counter=o__Burkholderiales--1:gtdb_phylum_counter=p__Proteobacteria--1:gtdb_species_counter=s__Noviherbaspirillum sp004570315--1:heptad_counter=MCP-36H--3:lbd_counter=:lca_tree=s__Noviherbaspirillum sp004570315:length_avg=62.0:length_max=62.0:length_min=62.0:length_std=0:length_sum=62.0:mismatch_avg=2.0:mismatch_max=2.0:mismatch_min=2.0:mismatch_std=0:mismatch_sum=2.0:name=N1154803:qcovhsp_avg=98.4:qcovhsp_max=98.4:qcovhsp_min=98.4:qcovhsp_std=0:qcovhsp_sum=98.4:qend_avg=63.0:qend_max=63.0:qend_min=63.0:qend_std=0:qend_sum=63.0:qstart_avg=2.0:qstart_max=2.0:qstart_min=2.0:qstart_std=0:qstart_sum=2.0:ref_name_counter=RS_GCF_001425785.1_protein.faa_NZ_LMDI01000066.1_4@PF00015_full_PFAM.1.93--1:scovhsp_avg=67.4:scovhsp_max=67.4:scovhsp_min=67.4:scovhsp_std=0:scovhsp_sum=67.4:send_avg=68.0:send_max=68.0:send_min=68.0:send_std=0:send_sum=68.0:sstart_avg=7.0:sstart_max=7.0:sstart_min=7.0:sstart_std=0:sstart_sum=7.0])0.751:0.0118628[&&NHX:Sample_counter=rhizpot1--1||rhizpot3--1||rhiztom2--2||rhiztom3--1:Type_counter=GTDB--2||capture--5:besthit_avg=89.03333333333335:besthit_max=96.8:besthit_min=79.1:besthit_std=9.046730532813132:besthit_sum=267.1:bitscore_avg=130.33333333333334:bitscore_max=179.0:bitscore_min=105.0:bitscore_std=42.15843134336634:bitscore_sum=391.0:capture_class_counter=c__Actinomycetia--1||c__Gammaproteobacteria--4:capture_domain_counter=d__Bacteria--5:capture_family_counter=f__Burkholderiaceae--4||f__Micromonosporaceae--1:capture_genus_counter=g__Actinoplanes--1||g__Alicycliphilus--1||g__Bordetella_A--1||g__Massilia--1||g__Rhodoferax--1:capture_order_counter=o__Burkholderiales--4||o__Mycobacteriales--1:capture_phylum_counter=p__Actinobacteriota--1||p__Proteobacteria--4:capture_species_counter=s__Actinoplanes humidus--1||s__Alicycliphilus sp018240995--1||s__Bordetella_A petrii_D--1||s__Massilia aurea_A--1||s__Rhodoferax saidenbachensis--1:evalue_avg=1.6633333333333335e-31:evalue_max=2.92e-31:evalue_min=5.92e-58:evalue_std=1.5018766038970492e-31:evalue_sum=4.99e-31:gapopen_avg=0.3333333333333333:gapopen_max=1.0:gapopen_min=0.0:gapopen_std=0.5773502691896258:gapopen_sum=1.0:gtdb_class_counter=c__Gammaproteobacteria--2:gtdb_domain_counter=d__Bacteria--2:gtdb_family_counter=f__Burkholderiaceae--2:gtdb_genus_counter=g__Noviherbaspirillum--2:gtdb_order_counter=o__Burkholderiales--2:gtdb_phylum_counter=p__Proteobacteria--2:gtdb_species_counter=s__Noviherbaspirillum sp004570315--2:heptad_counter=MCP-36H--7:lbd_counter=:lca_tree=s__Noviherbaspirillum sp004570315:length_avg=86.33333333333333:length_max=129.0:length_min=62.0:length_std=37.072002014098636:length_sum=259.0:mismatch_avg=11.333333333333334:mismatch_max=27.0:mismatch_min=2.0:mismatch_std=13.650396819628847:mismatch_sum=34.0:name=N1154804:qcovhsp_avg=99.46666666666665:qcovhsp_max=100.0:qcovhsp_min=98.4:qcovhsp_std=0.923760430703398:qcovhsp_sum=298.4:qend_avg=86.33333333333333:qend_max=129.0:qend_min=63.0:qend_std=37.00450423034111:qend_sum=259.0:qstart_avg=1.3333333333333333:qstart_max=2.0:qstart_min=1.0:qstart_std=0.5773502691896257:qstart_sum=4.0:ref_name_counter=GB_GCA_002257045.1_protein.faa_NCHD01000024.1_32@PF00015_full_PFAM.320.526--1||GB_GCA_903899705.1_protein.faa_CAIUKQ010000044.1_1@PF00015_full_PFAM.325.460--1||RS_GCF_001425785.1_protein.faa_NZ_LMDI01000066.1_4@PF00015_full_PFAM.1.93--1:scovhsp_avg=60.13333333333333:scovhsp_max=67.4:scovhsp_min=50.4:scovhsp_std=8.764321612842227:scovhsp_sum=180.4:send_avg=104.66666666666667:send_max=141.0:send_min=68.0:send_std=36.50114153466071:send_sum=314.0:sstart_avg=19.333333333333332:sstart_max=38.0:sstart_min=7.0:sstart_std=16.441816606851365:sstart_sum=58.0],((RS_GCF_002213415.1_protein.faa_NZ_NJGU01000007.1_93@PF00015_full_PFAM.311.505:0.0134626[&&NHX:Type=GTDB:gtdb_class=c__Gammaproteobacteria:gtdb_domain=d__Bacteria:gtdb_family=f__Burkholderiaceae:gtdb_genus=g__Herbaspirillum:gtdb_order=o__Burkholderiales:gtdb_phylum=p__Proteobacteria:gtdb_species=s__Herbaspirillum robiniae:heptad=MCP-36H:species=d__Bacteria_p__Proteobacteria_c__Gammaproteobacteria_o__Burkholderiales_f__Burkholderiaceae_g__Herbaspirillum_s__Herbaspirillum robiniae],(GB_GCA_017744395.1_protein.faa_JAGIBI010000002.1_83@PF00015_full_PFAM.312.504:0.0125771[&&NHX:Type=GTDB:gtdb_class=c__Gammaproteobacteria:gtdb_domain=d__Bacteria:gtdb_family=f__Burkholderiaceae:gtdb_genus=g__Herbaspirillum:gtdb_order=o__Burkholderiales:gtdb_phylum=p__Proteobacteria:gtdb_species=s__Herbaspirillum sp017744395:heptad=MCP-36H:species=d__Bacteria_p__Proteobacteria_c__Gammaproteobacteria_o__Burkholderiales_f__Burkholderiaceae_g__Herbaspirillum_s__Herbaspirillum sp017744395],(RS_GCF_006715495.1_protein.faa_NZ_VFNI01000002.1_84@PF00015_full_PFAM.311.503:0.0044368[&&NHX:Type=GTDB:gtdb_class=c__Gammaproteobacteria:gtdb_domain=d__Bacteria:gtdb_family=f__Burkholderiaceae:gtdb_genus=g__Herbaspirillum:gtdb_order=o__Burkholderiales:gtdb_phylum=p__Proteobacteria:gtdb_species=s__Herbaspirillum sp006715495:heptad=MCP-36H:species=d__Bacteria_p__Proteobacteria_c__Gammaproteobacteria_o__Burkholderiales_f__Burkholderiaceae_g__Herbaspirillum_s__Herbaspirillum sp006715495],RS_GCF_001189955.1_protein.faa_NZ_LFLT01000008.1_36@PF00015_full_PFAM.312.503:0.00304886[&&NHX:Type=GTDB:gtdb_class=c__Gammaproteobacteria:gtdb_domain=d__Bacteria:gtdb_family=f__Burkholderiaceae:gtdb_genus=g__Herbaspirillum:gtdb_order=o__Burkholderiales:gtdb_phylum=p__Proteobacteria:gtdb_species=s__Herbaspirillum chlorophenolicum:heptad=MCP-36H:species=d__Bacteria_p__Proteobacteria_c__Gammaproteobacteria_o__Burkholderiales_f__Burkholderiaceae_g__Herbaspirillum_s__Herbaspirillum chlorophenolicum])0.413:0.013349[&&NHX:Sample_counter=:Type_counter=GTDB--2:capture_class_counter=:capture_domain_counter=:capture_family_counter=:capture_genus_counter=:capture_order_counter=:capture_phylum_counter=:capture_species_counter=:evoltype=D:gtdb_class_counter=c__Gammaproteobacteria--2:gtdb_domain_counter=d__Bacteria--2:gtdb_family_counter=f__Burkholderiaceae--2:gtdb_genus_counter=g__Herbaspirillum--2:gtdb_order_counter=o__Burkholderiales--2:gtdb_phylum_counter=p__Proteobacteria--2:gtdb_species_counter=s__Herbaspirillum chlorophenolicum--1||s__Herbaspirillum sp006715495--1:heptad_counter=MCP-36H--2:lbd_counter=:lca=d__Bacteria:lca_tree=g__Herbaspirillum:name=N1154809:ref_name_counter=])0.999:0.052827[&&NHX:Sample_counter=:Type_counter=GTDB--3:capture_class_counter=:capture_domain_counter=:capture_family_counter=:capture_genus_counter=:capture_order_counter=:capture_phylum_counter=:capture_species_counter=:evoltype=D:gtdb_class_counter=c__Gammaproteobacteria--3:gtdb_domain_counter=d__Bacteria--3:gtdb_family_counter=f__Burkholderiaceae--3:gtdb_genus_counter=g__Herbaspirillum--3:gtdb_order_counter=o__Burkholderiales--3:gtdb_phylum_counter=p__Proteobacteria--3:gtdb_species_counter=s__Herbaspirillum chlorophenolicum--1||s__Herbaspirillum sp006715495--1||s__Herbaspirillum sp017744395--1:heptad_counter=MCP-36H--3:lbd_counter=:lca=d__Bacteria:lca_tree=g__Herbaspirillum:name=N1154810:ref_name_counter=])0.591:0.00395994[&&NHX:Sample_counter=:Type_counter=GTDB--4:capture_class_counter=:capture_domain_counter=:capture_family_counter=:capture_genus_counter=:capture_order_counter=:capture_phylum_counter=:capture_species_counter=:evoltype=D:gtdb_class_counter=c__Gammaproteobacteria--4:gtdb_domain_counter=d__Bacteria--4:gtdb_family_counter=f__Burkholderiaceae--4:gtdb_genus_counter=g__Herbaspirillum--4:gtdb_order_counter=o__Burkholderiales--4:gtdb_phylum_counter=p__Proteobacteria--4:gtdb_species_counter=s__Herbaspirillum chlorophenolicum--1||s__Herbaspirillum robiniae--1||s__Herbaspirillum sp006715495--1||s__Herbaspirillum sp017744395--1:heptad_counter=MCP-36H--4:lbd_counter=:lca=d__Bacteria:lca_tree=g__Herbaspirillum:name=N1154811:ref_name_counter=],((GB_GCA_009914615.1_protein.faa_WNDX01000059.1_5@PF00015_full_PFAM.311.505:0.0228138[&&NHX:Type=GTDB:gtdb_class=c__Gammaproteobacteria:gtdb_domain=d__Bacteria:gtdb_family=f__Burkholderiaceae:gtdb_genus=g__Herbaspirillum:gtdb_order=o__Burkholderiales:gtdb_phylum=p__Proteobacteria:gtdb_species=s__Herbaspirillum frisingense_B:heptad=MCP-36H:species=d__Bacteria_p__Proteobacteria_c__Gammaproteobacteria_o__Burkholderiales_f__Burkholderiaceae_g__Herbaspirillum_s__Herbaspirillum frisingense_B],RS_GCF_017814915.1_protein.faa_NZ_JAGIPZ010000003.1_219@PF00015_full_PFAM.311.503:0.0134521[&&NHX:Type=GTDB:gtdb_class=c__Gammaproteobacteria:gtdb_domain=d__Bacteria:gtdb_family=f__Burkholderiaceae:gtdb_genus=g__Herbaspirillum:gtdb_order=o__Burkholderiales:gtdb_phylum=p__Proteobacteria:gtdb_species=s__Herbaspirillum sp017814915:heptad=MCP-36H:species=d__Bacteria_p__Proteobacteria_c__Gammaproteobacteria_o__Burkholderiales_f__Burkholderiaceae_g__Herbaspirillum_s__Herbaspirillum sp017814915])0.856:0.0168692[&&NHX:Sample_counter=:Type_counter=GTDB--2:capture_class_counter=:capture_domain_counter=:capture_family_counter=:capture_genus_counter=:capture_order_counter=:capture_phylum_counter=:capture_species_counter=:evoltype=D:gtdb_class_counter=c__Gammaproteobacteria--2:gtdb_domain_counter=d__Bacteria--2:gtdb_family_counter=f__Burkholderiaceae--2:gtdb_genus_counter=g__Herbaspirillum--2:gtdb_order_counter=o__Burkholderiales--2:gtdb_phylum_counter=p__Proteobacteria--2:gtdb_species_counter=s__Herbaspirillum frisingense_B--1||s__Herbaspirillum sp017814915--1:heptad_counter=MCP-36H--2:lbd_counter=:lca=d__Bacteria:lca_tree=g__Herbaspirillum:name=N1154814:ref_name_counter=],((GB_GCA_019233085.1_protein.faa_JAFAMT010000453.1_9@PF00015_full_PFAM.314.506:0.0113965[&&NHX:Type=GTDB:gtdb_class=c__Gammaproteobacteria:gtdb_domain=d__Bacteria:gtdb_family=f__Burkholderiaceae:gtdb_genus=g__Herbaspirillum:gtdb_order=o__Burkholderiales:gtdb_phylum=p__Proteobacteria:gtdb_species=s__Herbaspirillum sp019233085:heptad=MCP-36H:species=d__Bacteria_p__Proteobacteria_c__Gammaproteobacteria_o__Burkholderiales_f__Burkholderiaceae_g__Herbaspirillum_s__Herbaspirillum sp019233085],RS_GCF_016429215.1_protein.faa_NZ_JAELUH010000021.1_19@PF00015_full_PFAM.312.505:5e-09[&&NHX:Type=GTDB:gtdb_class=c__Gammaproteobacteria:gtdb_domain=d__Bacteria:gtdb_family=f__Burkholderiaceae:gtdb_genus=g__Herbaspirillum:gtdb_order=o__Burkholderiales:gtdb_phylum=p__Proteobacteria:gtdb_species=s__Herbaspirillum sp016429215:heptad=MCP-36H:species=d__Bacteria_p__Proteobacteria_c__Gammaproteobacteria_o__Burkholderiales_f__Burkholderiaceae_g__Herbaspirillum_s__Herbaspirillum sp016429215])0.992:0.0481514[&&NHX:Sample_counter=:Type_counter=GTDB--2:capture_class_counter=:capture_domain_counter=:capture_family_counter=:capture_genus_counter=:capture_order_counter=:capture_phylum_counter=:capture_species_counter=:evoltype=D:gtdb_class_counter=c__Gammaproteobacteria--2:gtdb_domain_counter=d__Bacteria--2:gtdb_family_counter=f__Burkholderiaceae--2:gtdb_genus_counter=g__Herbaspirillum--2:gtdb_order_counter=o__Burkholderiales--2:gtdb_phylum_counter=p__Proteobacteria--2:gtdb_species_counter=s__Herbaspirillum sp016429215--1||s__Herbaspirillum sp019233085--1:heptad_counter=MCP-36H--2:lbd_counter=:lca=d__Bacteria:lca_tree=g__Herbaspirillum:name=N1154817:ref_name_counter=],((RS_GCF_000300975.2_protein.faa_NZ_AEEC02000001.1_5@PF00015_full_PFAM.310.506:5e-09[&&NHX:Type=GTDB:gtdb_class=c__Gammaproteobacteria:gtdb_domain=d__Bacteria:gtdb_family=f__Burkholderiaceae:gtdb_genus=g__Herbaspirillum:gtdb_order=o__Burkholderiales:gtdb_phylum=p__Proteobacteria:gtdb_species=s__Herbaspirillum frisingense:heptad=MCP-36H:species=d__Bacteria_p__Proteobacteria_c__Gammaproteobacteria_o__Burkholderiales_f__Burkholderiaceae_g__Herbaspirillum_s__Herbaspirillum frisingense],RS_GCF_015767275.1_protein.faa_NZ_JADWMY010000011.1_84@PF00015_full_PFAM.310.505:5e-09[&&NHX:Type=GTDB:gtdb_class=c__Gammaproteobacteria:gtdb_domain=d__Bacteria:gtdb_family=f__Burkholderiaceae:gtdb_genus=g__Herbaspirillum:gtdb_order=o__Burkholderiales:gtdb_phylum=p__Proteobacteria:gtdb_species=s__Herbaspirillum sp013426985:heptad=MCP-36H:species=d__Bacteria_p__Proteobacteria_c__Gammaproteobacteria_o__Burkholderiales_f__Burkholderiaceae_g__Herbaspirillum_s__Herbaspirillum sp013426985])0.997:0.053709[&&NHX:Sample_counter=:Type_counter=GTDB--2:capture_class_counter=:capture_domain_counter=:capture_family_counter=:capture_genus_counter=:capture_order_counter=:capture_phylum_counter=:capture_species_counter=:evoltype=D:gtdb_class_counter=c__Gammaproteobacteria--2:gtdb_domain_counter=d__Bacteria--2:gtdb_family_counter=f__Burkholderiaceae--2:gtdb_genus_counter=g__Herbaspirillum--2:gtdb_order_counter=o__Burkholderiales--2:gtdb_phylum_counter=p__Proteobacteria--2:gtdb_species_counter=s__Herbaspirillum frisingense--1||s__Herbaspirillum sp013426985--1:heptad_counter=MCP-36H--2:lbd_counter=:lca=d__Bacteria:lca_tree=g__Herbaspirillum:name=N1154820:ref_name_counter=],(ee1fcc6d-2698-4d4d-bc8d-9c5513d414cd_6@MCPsignal.510.552:0.048586[&&NHX:Sample=rhiztom1:Type=capture:besthit=97.6:bitscore=75.1:capture_class=c__Gammaproteobacteria:capture_domain=d__Bacteria:capture_family=f__Burkholderiaceae:capture_genus=g__Variovorax:capture_order=o__Burkholderiales:capture_phylum=p__Proteobacteria:capture_species=s__Variovorax sp001984055:evalue=9.97e-20:gapopen=0.0:heptad=MCP-36H:length=42.0:mismatch=1.0:qcovhsp=100.0:qend=42.0:qstart=1.0:ref_name=GB_GCA_018780185.1_protein.faa_JADMJX010000056.1_14@PF00015_full_PFAM.309.391:scovhsp=51.2:send=82.0:sstart=41.0],(RS_GCF_001040945.1_protein.faa_NZ_CP011930.1_4611@PF00015_full_PFAM.312.511:0.0346897[&&NHX:Type=GTDB:gtdb_class=c__Gammaproteobacteria:gtdb_domain=d__Bacteria:gtdb_family=f__Burkholderiaceae:gtdb_genus=g__Herbaspirillum:gtdb_order=o__Burkholderiales:gtdb_phylum=p__Proteobacteria:gtdb_species=s__Herbaspirillum seropedicae:heptad=MCP-36H:species=d__Bacteria_p__Proteobacteria_c__Gammaproteobacteria_o__Burkholderiales_f__Burkholderiaceae_g__Herbaspirillum_s__Herbaspirillum seropedicae],(RS_GCF_000261365.1_protein.faa_NZ_AJVC01000006.1_188@PF00015_full_PFAM.312.506:0.0156524[&&NHX:Type=GTDB:gtdb_class=c__Gammaproteobacteria:gtdb_domain=d__Bacteria:gtdb_family=f__Burkholderiaceae:gtdb_genus=g__Herbaspirillum:gtdb_order=o__Burkholderiales:gtdb_phylum=p__Proteobacteria:gtdb_species=s__Herbaspirillum sp000261365:heptad=MCP-36H:species=d__Bacteria_p__Proteobacteria_c__Gammaproteobacteria_o__Burkholderiales_f__Burkholderiaceae_g__Herbaspirillum_s__Herbaspirillum sp000261365],((RS_GCF_003719195.1_protein.faa_NZ_CP024996.1_4742@PF00015_full_PFAM.310.508:5e-09[&&NHX:Type=GTDB:gtdb_class=c__Gammaproteobacteria:gtdb_domain=d__Bacteria:gtdb_family=f__Burkholderiaceae:gtdb_genus=g__Herbaspirillum:gtdb_order=o__Burkholderiales:gtdb_phylum=p__Proteobacteria:gtdb_species=s__Herbaspirillum rubrisubalbicans:heptad=MCP-36H:species=d__Bacteria_p__Proteobacteria_c__Gammaproteobacteria_o__Burkholderiales_f__Burkholderiaceae_g__Herbaspirillum_s__Herbaspirillum rubrisubalbicans],RS_GCF_000333355.1_protein.faa_NZ_BACY01000647.1_1@PF00015_full_PFAM.1.136:0.00589217[&&NHX:Type=GTDB:gtdb_class=c__Bacteroidia:gtdb_domain=d__Bacteria:gtdb_family=f__Weeksellaceae:gtdb_genus=g__Chryseobacterium:gtdb_order=o__Flavobacteriales:gtdb_phylum=p__Bacteroidota:gtdb_species=s__Chryseobacterium sp000333355:heptad=MCP-36H:species=d__Bacteria_p__Bacteroidota_c__Bacteroidia_o__Flavobacteriales_f__Weeksellaceae_g__Chryseobacterium_s__Chryseobacterium sp000333355])0.997:0.0488386[&&NHX:Sample_counter=:Type_counter=GTDB--2:capture_class_counter=:capture_domain_counter=:capture_family_counter=:capture_genus_counter=:capture_order_counter=:capture_phylum_counter=:capture_species_counter=:evoltype=D:gtdb_class_counter=c__Bacteroidia--1||c__Gammaproteobacteria--1:gtdb_domain_counter=d__Bacteria--2:gtdb_family_counter=f__Burkholderiaceae--1||f__Weeksellaceae--1:gtdb_genus_counter=g__Chryseobacterium--1||g__Herbaspirillum--1:gtdb_order_counter=o__Burkholderiales--1||o__Flavobacteriales--1:gtdb_phylum_counter=p__Bacteroidota--1||p__Proteobacteria--1:gtdb_species_counter=s__Chryseobacterium sp000333355--1||s__Herbaspirillum rubrisubalbicans--1:heptad_counter=MCP-36H--2:lbd_counter=:lca=d__Bacteria:lca_tree=d__Bacteria:name=N1154826:ref_name_counter=],(RS_GCF_004367745.1_protein.faa_NZ_CP037993.1_4813@PF00015_full_PFAM.310.508:0.00363873[&&NHX:Type=GTDB:gtdb_class=c__Gammaproteobacteria:gtdb_domain=d__Bacteria:gtdb_family=f__Burkholderiaceae:gtdb_genus=g__Herbaspirillum:gtdb_order=o__Burkholderiales:gtdb_phylum=p__Proteobacteria:gtdb_species=s__Herbaspirillum huttiense:heptad=MCP-36H:species=d__Bacteria_p__Proteobacteria_c__Gammaproteobacteria_o__Burkholderiales_f__Burkholderiaceae_g__Herbaspirillum_s__Herbaspirillum huttiense],RS_GCF_002213425.1_protein.faa_NZ_NJGV01000010.1_89@PF00015_full_PFAM.311.510:5e-09[&&NHX:Type=GTDB:gtdb_class=c__Gammaproteobacteria:gtdb_domain=d__Bacteria:gtdb_family=f__Burkholderiaceae:gtdb_genus=g__Herbaspirillum:gtdb_order=o__Burkholderiales:gtdb_phylum=p__Proteobacteria:gtdb_species=s__Herbaspirillum aquaticum:heptad=MCP-36H:species=d__Bacteria_p__Proteobacteria_c__Gammaproteobacteria_o__Burkholderiales_f__Burkholderiaceae_g__Herbaspirillum_s__Herbaspirillum aquaticum])0.774:0.00420464[&&NHX:Sample_counter=:Type_counter=GTDB--2:capture_class_counter=:capture_domain_counter=:capture_family_counter=:capture_genus_counter=:capture_order_counter=:capture_phylum_counter=:capture_species_counter=:evoltype=D:gtdb_class_counter=c__Gammaproteobacteria--2:gtdb_domain_counter=d__Bacteria--2:gtdb_family_counter=f__Burkholderiaceae--2:gtdb_genus_counter=g__Herbaspirillum--2:gtdb_order_counter=o__Burkholderiales--2:gtdb_phylum_counter=p__Proteobacteria--2:gtdb_species_counter=s__Herbaspirillum aquaticum--1||s__Herbaspirillum huttiense--1:heptad_counter=MCP-36H--2:lbd_counter=:lca=d__Bacteria:lca_tree=g__Herbaspirillum:name=N1154829:ref_name_counter=])0.451:0.00354126[&&NHX:Sample_counter=:Type_counter=GTDB--4:capture_class_counter=:capture_domain_counter=:capture_family_counter=:capture_genus_counter=:capture_order_counter=:capture_phylum_counter=:capture_species_counter=:evoltype=D:gtdb_class_counter=c__Bacteroidia--1||c__Gammaproteobacteria--3:gtdb_domain_counter=d__Bacteria--4:gtdb_family_counter=f__Burkholderiaceae--3||f__Weeksellaceae--1:gtdb_genus_counter=g__Chryseobacterium--1||g__Herbaspirillum--3:gtdb_order_counter=o__Burkholderiales--3||o__Flavobacteriales--1:gtdb_phylum_counter=p__Bacteroidota--1||p__Proteobacteria--3:gtdb_species_counter=s__Chryseobacterium sp000333355--1||s__Herbaspirillum aquaticum--1||s__Herbaspirillum huttiense--1||s__Herbaspirillum rubrisubalbicans--1:heptad_counter=MCP-36H--4:lbd_counter=:lca=d__Bacteria:lca_tree=d__Bacteria:name=N1154830:ref_name_counter=])0.767:0.00628978[&&NHX:Sample_counter=:Type_counter=GTDB--5:capture_class_counter=:capture_domain_counter=:capture_family_counter=:capture_genus_counter=:capture_order_counter=:capture_phylum_counter=:capture_species_counter=:evoltype=D:gtdb_class_counter=c__Bacteroidia--1||c__Gammaproteobacteria--4:gtdb_domain_counter=d__Bacteria--5:gtdb_family_counter=f__Burkholderiaceae--4||f__Weeksellaceae--1:gtdb_genus_counter=g__Chryseobacterium--1||g__Herbaspirillum--4:gtdb_order_counter=o__Burkholderiales--4||o__Flavobacteriales--1:gtdb_phylum_counter=p__Bacteroidota--1||p__Proteobacteria--4:gtdb_species_counter=s__Chryseobacterium sp000333355--1||s__Herbaspirillum aquaticum--1||s__Herbaspirillum huttiense--1||s__Herbaspirillum rubrisubalbicans--1||s__Herbaspirillum sp000261365--1:heptad_counter=MCP-36H--5:lbd_counter=:lca=d__Bacteria:lca_tree=d__Bacteria:name=N1154831:ref_name_counter=])0:0.0102665[&&NHX:Sample_counter=:Type_counter=GTDB--6:capture_class_counter=:capture_domain_counter=:capture_family_counter=:capture_genus_counter=:capture_order_counter=:capture_phylum_counter=:capture_species_counter=:evoltype=D:gtdb_class_counter=c__Bacteroidia--1||c__Gammaproteobacteria--5:gtdb_domain_counter=d__Bacteria--6:gtdb_family_counter=f__Burkholderiaceae--5||f__Weeksellaceae--1:gtdb_genus_counter=g__Chryseobacterium--1||g__Herbaspirillum--5:gtdb_order_counter=o__Burkholderiales--5||o__Flavobacteriales--1:gtdb_phylum_counter=p__Bacteroidota--1||p__Proteobacteria--5:gtdb_species_counter=s__Chryseobacterium sp000333355--1||s__Herbaspirillum aquaticum--1||s__Herbaspirillum huttiense--1||s__Herbaspirillum rubrisubalbicans--1||s__Herbaspirillum seropedicae--1||s__Herbaspirillum sp000261365--1:heptad_counter=MCP-36H--6:lbd_counter=:lca=d__Bacteria:lca_tree=d__Bacteria:name=N1154832:ref_name_counter=])0:0.000373113[&&NHX:Sample_counter=rhiztom1--1:Type_counter=GTDB--6||capture--1:besthit_avg=97.6:besthit_max=97.6:besthit_min=97.6:besthit_std=0:besthit_sum=97.6:bitscore_avg=75.1:bitscore_max=75.1:bitscore_min=75.1:bitscore_std=0:bitscore_sum=75.1:capture_class_counter=c__Gammaproteobacteria--1:capture_domain_counter=d__Bacteria--1:capture_family_counter=f__Burkholderiaceae--1:capture_genus_counter=g__Variovorax--1:capture_order_counter=o__Burkholderiales--1:capture_phylum_counter=p__Proteobacteria--1:capture_species_counter=s__Variovorax sp001984055--1:evalue_avg=9.97e-20:evalue_max=9.97e-20:evalue_min=9.97e-20:evalue_std=0:evalue_sum=9.97e-20:gapopen_avg=0.0:gapopen_max=0.0:gapopen_min=0.0:gapopen_std=0:gapopen_sum=0.0:gtdb_class_counter=c__Bacteroidia--1||c__Gammaproteobacteria--5:gtdb_domain_counter=d__Bacteria--6:gtdb_family_counter=f__Burkholderiaceae--5||f__Weeksellaceae--1:gtdb_genus_counter=g__Chryseobacterium--1||g__Herbaspirillum--5:gtdb_order_counter=o__Burkholderiales--5||o__Flavobacteriales--1:gtdb_phylum_counter=p__Bacteroidota--1||p__Proteobacteria--5:gtdb_species_counter=s__Chryseobacterium sp000333355--1||s__Herbaspirillum aquaticum--1||s__Herbaspirillum huttiense--1||s__Herbaspirillum rubrisubalbicans--1||s__Herbaspirillum seropedicae--1||s__Herbaspirillum sp000261365--1:heptad_counter=MCP-36H--7:lbd_counter=:lca_tree=d__Bacteria:length_avg=42.0:length_max=42.0:length_min=42.0:length_std=0:length_sum=42.0:mismatch_avg=1.0:mismatch_max=1.0:mismatch_min=1.0:mismatch_std=0:mismatch_sum=1.0:name=N1154833:qcovhsp_avg=100.0:qcovhsp_max=100.0:qcovhsp_min=100.0:qcovhsp_std=0:qcovhsp_sum=100.0:qend_avg=42.0:qend_max=42.0:qend_min=42.0:qend_std=0:qend_sum=42.0:qstart_avg=1.0:qstart_max=1.0:qstart_min=1.0:qstart_std=0:qstart_sum=1.0:ref_name_counter=GB_GCA_018780185.1_protein.faa_JADMJX010000056.1_14@PF00015_full_PFAM.309.391--1:scovhsp_avg=51.2:scovhsp_max=51.2:scovhsp_min=51.2:scovhsp_std=0:scovhsp_sum=51.2:send_avg=82.0:send_max=82.0:send_min=82.0:send_std=0:send_sum=82.0:sstart_avg=41.0:sstart_max=41.0:sstart_min=41.0:sstart_std=0:sstart_sum=41.0])0.907:0.0161199[&&NHX:Sample_counter=rhiztom1--1:Type_counter=GTDB--8||capture--1:besthit_avg=97.6:besthit_max=97.6:besthit_min=97.6:besthit_std=0:besthit_sum=97.6:bitscore_avg=75.1:bitscore_max=75.1:bitscore_min=75.1:bitscore_std=0:bitscore_sum=75.1:capture_class_counter=c__Gammaproteobacteria--1:capture_domain_counter=d__Bacteria--1:capture_family_counter=f__Burkholderiaceae--1:capture_genus_counter=g__Variovorax--1:capture_order_counter=o__Burkholderiales--1:capture_phylum_counter=p__Proteobacteria--1:capture_species_counter=s__Variovorax sp001984055--1:evalue_avg=9.97e-20:evalue_max=9.97e-20:evalue_min=9.97e-20:evalue_std=0:evalue_sum=9.97e-20:gapopen_avg=0.0:gapopen_max=0.0:gapopen_min=0.0:gapopen_std=0:gapopen_sum=0.0:gtdb_class_counter=c__Bacteroidia--1||c__Gammaproteobacteria--7:gtdb_domain_counter=d__Bacteria--8:gtdb_family_counter=f__Burkholderiaceae--7||f__Weeksellaceae--1:gtdb_genus_counter=g__Chryseobacterium--1||g__Herbaspirillum--7:gtdb_order_counter=o__Burkholderiales--7||o__Flavobacteriales--1:gtdb_phylum_counter=p__Bacteroidota--1||p__Proteobacteria--7:gtdb_species_counter=s__Chryseobacterium sp000333355--1||s__Herbaspirillum aquaticum--1||s__Herbaspirillum frisingense--1||s__Herbaspirillum huttiense--1||s__Herbaspirillum rubrisubalbicans--1||s__Herbaspirillum seropedicae--1||s__Herbaspirillum sp000261365--1||s__Herbaspirillum sp013426985--1:heptad_counter=MCP-36H--9:lbd_counter=:lca_tree=d__Bacteria:length_avg=42.0:length_max=42.0:length_min=42.0:length_std=0:length_sum=42.0:mismatch_avg=1.0:mismatch_max=1.0:mismatch_min=1.0:mismatch_std=0:mismatch_sum=1.0:name=N1154834:qcovhsp_avg=100.0:qcovhsp_max=100.0:qcovhsp_min=100.0:qcovhsp_std=0:qcovhsp_sum=100.0:qend_avg=42.0:qend_max=42.0:qend_min=42.0:qend_std=0:qend_sum=42.0:qstart_avg=1.0:qstart_max=1.0:qstart_min=1.0:qstart_std=0:qstart_sum=1.0:ref_name_counter=GB_GCA_018780185.1_protein.faa_JADMJX010000056.1_14@PF00015_full_PFAM.309.391--1:scovhsp_avg=51.2:scovhsp_max=51.2:scovhsp_min=51.2:scovhsp_std=0:scovhsp_sum=51.2:send_avg=82.0:send_max=82.0:send_min=82.0:send_std=0:send_sum=82.0:sstart_avg=41.0:sstart_max=41.0:sstart_min=41.0:sstart_std=0:sstart_sum=41.0])0.942:0.0260755[&&NHX:Sample_counter=rhiztom1--1:Type_counter=GTDB--10||capture--1:besthit_avg=97.6:besthit_max=97.6:besthit_min=97.6:besthit_std=0:besthit_sum=97.6:bitscore_avg=75.1:bitscore_max=75.1:bitscore_min=75.1:bitscore_std=0:bitscore_sum=75.1:capture_class_counter=c__Gammaproteobacteria--1:capture_domain_counter=d__Bacteria--1:capture_family_counter=f__Burkholderiaceae--1:capture_genus_counter=g__Variovorax--1:capture_order_counter=o__Burkholderiales--1:capture_phylum_counter=p__Proteobacteria--1:capture_species_counter=s__Variovorax sp001984055--1:evalue_avg=9.97e-20:evalue_max=9.97e-20:evalue_min=9.97e-20:evalue_std=0:evalue_sum=9.97e-20:evoltype=D:gapopen_avg=0.0:gapopen_max=0.0:gapopen_min=0.0:gapopen_std=0:gapopen_sum=0.0:gtdb_class_counter=c__Bacteroidia--1||c__Gammaproteobacteria--9:gtdb_domain_counter=d__Bacteria--10:gtdb_family_counter=f__Burkholderiaceae--9||f__Weeksellaceae--1:gtdb_genus_counter=g__Chryseobacterium--1||g__Herbaspirillum--9:gtdb_order_counter=o__Burkholderiales--9||o__Flavobacteriales--1:gtdb_phylum_counter=p__Bacteroidota--1||p__Proteobacteria--9:gtdb_species_counter=s__Chryseobacterium sp000333355--1||s__Herbaspirillum aquaticum--1||s__Herbaspirillum frisingense--1||s__Herbaspirillum huttiense--1||s__Herbaspirillum rubrisubalbicans--1||s__Herbaspirillum seropedicae--1||s__Herbaspirillum sp000261365--1||s__Herbaspirillum sp013426985--1||s__Herbaspirillum sp016429215--1||s__Herbaspirillum sp019233085--1:heptad_counter=MCP-36H--11:lbd_counter=:lca=d__Bacteria:lca_tree=g__Herbaspirillum:length_avg=42.0:length_max=42.0:length_min=42.0:length_std=0:length_sum=42.0:mismatch_avg=1.0:mismatch_max=1.0:mismatch_min=1.0:mismatch_std=0:mismatch_sum=1.0:name=N1154835:qcovhsp_avg=100.0:qcovhsp_max=100.0:qcovhsp_min=100.0:qcovhsp_std=0:qcovhsp_sum=100.0:qend_avg=42.0:qend_max=42.0:qend_min=42.0:qend_std=0:qend_sum=42.0:qstart_avg=1.0:qstart_max=1.0:qstart_min=1.0:qstart_std=0:qstart_sum=1.0:ref_name_counter=GB_GCA_018780185.1_protein.faa_JADMJX010000056.1_14@PF00015_full_PFAM.309.391--1:scovhsp_avg=51.2:scovhsp_max=51.2:scovhsp_min=51.2:scovhsp_std=0:scovhsp_sum=51.2:send_avg=82.0:send_max=82.0:send_min=82.0:send_std=0:send_sum=82.0:sstart_avg=41.0:sstart_max=41.0:sstart_min=41.0:sstart_std=0:sstart_sum=41.0])0.885:0.0185385[&&NHX:Sample_counter=rhiztom1--1:Type_counter=GTDB--12||capture--1:besthit_avg=97.6:besthit_max=97.6:besthit_min=97.6:besthit_std=0:besthit_sum=97.6:bitscore_avg=75.1:bitscore_max=75.1:bitscore_min=75.1:bitscore_std=0:bitscore_sum=75.1:capture_class_counter=c__Gammaproteobacteria--1:capture_domain_counter=d__Bacteria--1:capture_family_counter=f__Burkholderiaceae--1:capture_genus_counter=g__Variovorax--1:capture_order_counter=o__Burkholderiales--1:capture_phylum_counter=p__Proteobacteria--1:capture_species_counter=s__Variovorax sp001984055--1:evalue_avg=9.97e-20:evalue_max=9.97e-20:evalue_min=9.97e-20:evalue_std=0:evalue_sum=9.97e-20:evoltype=D:gapopen_avg=0.0:gapopen_max=0.0:gapopen_min=0.0:gapopen_std=0:gapopen_sum=0.0:gtdb_class_counter=c__Bacteroidia--1||c__Gammaproteobacteria--11:gtdb_domain_counter=d__Bacteria--12:gtdb_family_counter=f__Burkholderiaceae--11||f__Weeksellaceae--1:gtdb_genus_counter=g__Chryseobacterium--1||g__Herbaspirillum--11:gtdb_order_counter=o__Burkholderiales--11||o__Flavobacteriales--1:gtdb_phylum_counter=p__Bacteroidota--1||p__Proteobacteria--11:gtdb_species_counter=s__Chryseobacterium sp000333355--1||s__Herbaspirillum aquaticum--1||s__Herbaspirillum frisingense--1||s__Herbaspirillum frisingense_B--1||s__Herbaspirillum huttiense--1||s__Herbaspirillum rubrisubalbicans--1||s__Herbaspirillum seropedicae--1||s__Herbaspirillum sp000261365--1||s__Herbaspirillum sp013426985--1||s__Herbaspirillum sp016429215--1||s__Herbaspirillum sp017814915--1||s__Herbaspirillum sp019233085--1:heptad_counter=MCP-36H--13:lbd_counter=:lca=d__Bacteria:lca_tree=g__Herbaspirillum:length_avg=42.0:length_max=42.0:length_min=42.0:length_std=0:length_sum=42.0:mismatch_avg=1.0:mismatch_max=1.0:mismatch_min=1.0:mismatch_std=0:mismatch_sum=1.0:name=N1154836:qcovhsp_avg=100.0:qcovhsp_max=100.0:qcovhsp_min=100.0:qcovhsp_std=0:qcovhsp_sum=100.0:qend_avg=42.0:qend_max=42.0:qend_min=42.0:qend_std=0:qend_sum=42.0:qstart_avg=1.0:qstart_max=1.0:qstart_min=1.0:qstart_std=0:qstart_sum=1.0:ref_name_counter=GB_GCA_018780185.1_protein.faa_JADMJX010000056.1_14@PF00015_full_PFAM.309.391--1:scovhsp_avg=51.2:scovhsp_max=51.2:scovhsp_min=51.2:scovhsp_std=0:scovhsp_sum=51.2:send_avg=82.0:send_max=82.0:send_min=82.0:send_std=0:send_sum=82.0:sstart_avg=41.0:sstart_max=41.0:sstart_min=41.0:sstart_std=0:sstart_sum=41.0])1:0.085136[&&NHX:Sample_counter=rhiztom1--1:Type_counter=GTDB--16||capture--1:besthit_avg=97.6:besthit_max=97.6:besthit_min=97.6:besthit_std=0:besthit_sum=97.6:bitscore_avg=75.1:bitscore_max=75.1:bitscore_min=75.1:bitscore_std=0:bitscore_sum=75.1:capture_class_counter=c__Gammaproteobacteria--1:capture_domain_counter=d__Bacteria--1:capture_family_counter=f__Burkholderiaceae--1:capture_genus_counter=g__Variovorax--1:capture_order_counter=o__Burkholderiales--1:capture_phylum_counter=p__Proteobacteria--1:capture_species_counter=s__Variovorax sp001984055--1:evalue_avg=9.97e-20:evalue_max=9.97e-20:evalue_min=9.97e-20:evalue_std=0:evalue_sum=9.97e-20:evoltype=D:gapopen_avg=0.0:gapopen_max=0.0:gapopen_min=0.0:gapopen_std=0:gapopen_sum=0.0:gtdb_class_counter=c__Bacteroidia--1||c__Gammaproteobacteria--15:gtdb_domain_counter=d__Bacteria--16:gtdb_family_counter=f__Burkholderiaceae--15||f__Weeksellaceae--1:gtdb_genus_counter=g__Chryseobacterium--1||g__Herbaspirillum--15:gtdb_order_counter=o__Burkholderiales--15||o__Flavobacteriales--1:gtdb_phylum_counter=p__Bacteroidota--1||p__Proteobacteria--15:gtdb_species_counter=s__Chryseobacterium sp000333355--1||s__Herbaspirillum aquaticum--1||s__Herbaspirillum chlorophenolicum--1||s__Herbaspirillum frisingense--1||s__Herbaspirillum frisingense_B--1||s__Herbaspirillum huttiense--1||s__Herbaspirillum robiniae--1||s__Herbaspirillum rubrisubalbicans--1||s__Herbaspirillum seropedicae--1||s__Herbaspirillum sp000261365--1||s__Herbaspirillum sp006715495--1||s__Herbaspirillum sp013426985--1||s__Herbaspirillum sp016429215--1||s__Herbaspirillum sp017744395--1||s__Herbaspirillum sp017814915--1||s__Herbaspirillum sp019233085--1:heptad_counter=MCP-36H--17:lbd_counter=:lca=d__Bacteria:lca_tree=g__Herbaspirillum:length_avg=42.0:length_max=42.0:length_min=42.0:length_std=0:length_sum=42.0:mismatch_avg=1.0:mismatch_max=1.0:mismatch_min=1.0:mismatch_std=0:mismatch_sum=1.0:name=N1154837:qcovhsp_avg=100.0:qcovhsp_max=100.0:qcovhsp_min=100.0:qcovhsp_std=0:qcovhsp_sum=100.0:qend_avg=42.0:qend_max=42.0:qend_min=42.0:qend_std=0:qend_sum=42.0:qstart_avg=1.0:qstart_max=1.0:qstart_min=1.0:qstart_std=0:qstart_sum=1.0:ref_name_counter=GB_GCA_018780185.1_protein.faa_JADMJX010000056.1_14@PF00015_full_PFAM.309.391--1:scovhsp_avg=51.2:scovhsp_max=51.2:scovhsp_min=51.2:scovhsp_std=0:scovhsp_sum=51.2:send_avg=82.0:send_max=82.0:send_min=82.0:send_std=0:send_sum=82.0:sstart_avg=41.0:sstart_max=41.0:sstart_min=41.0:sstart_std=0:sstart_sum=41.0])0.008:0.0258525[&&NHX:Sample_counter=rhizpot1--1||rhizpot3--1||rhiztom1--1||rhiztom2--2||rhiztom3--1:Type_counter=GTDB--18||capture--6:besthit_avg=91.17499999999998:besthit_max=97.6:besthit_min=79.1:besthit_std=8.538686471973701:besthit_sum=364.69999999999993:bitscore_avg=116.525:bitscore_max=179.0:bitscore_min=75.1:bitscore_std=44.13127198106425:bitscore_sum=466.1:capture_class_counter=c__Actinomycetia--1||c__Gammaproteobacteria--5:capture_domain_counter=d__Bacteria--6:capture_family_counter=f__Burkholderiaceae--5||f__Micromonosporaceae--1:capture_genus_counter=g__Actinoplanes--1||g__Alicycliphilus--1||g__Bordetella_A--1||g__Massilia--1||g__Rhodoferax--1||g__Variovorax--1:capture_order_counter=o__Burkholderiales--5||o__Mycobacteriales--1:capture_phylum_counter=p__Actinobacteriota--1||p__Proteobacteria--5:capture_species_counter=s__Actinoplanes humidus--1||s__Alicycliphilus sp018240995--1||s__Bordetella_A petrii_D--1||s__Massilia aurea_A--1||s__Rhodoferax saidenbachensis--1||s__Variovorax sp001984055--1:evalue_avg=2.492500000012475e-20:evalue_max=9.97e-20:evalue_min=5.92e-58:evalue_std=4.984999999991683e-20:evalue_sum=9.9700000000499e-20:gapopen_avg=0.25:gapopen_max=1.0:gapopen_min=0.0:gapopen_std=0.5:gapopen_sum=1.0:gtdb_class_counter=c__Bacteroidia--1||c__Gammaproteobacteria--17:gtdb_domain_counter=d__Bacteria--18:gtdb_family_counter=f__Burkholderiaceae--17||f__Weeksellaceae--1:gtdb_genus_counter=g__Chryseobacterium--1||g__Herbaspirillum--15||g__Noviherbaspirillum--2:gtdb_order_counter=o__Burkholderiales--17||o__Flavobacteriales--1:gtdb_phylum_counter=p__Bacteroidota--1||p__Proteobacteria--17:gtdb_species_counter=s__Chryseobacterium sp000333355--1||s__Herbaspirillum aquaticum--1||s__Herbaspirillum chlorophenolicum--1||s__Herbaspirillum frisingense--1||s__Herbaspirillum frisingense_B--1||s__Herbaspirillum huttiense--1||s__Herbaspirillum robiniae--1||s__Herbaspirillum rubrisubalbicans--1||s__Herbaspirillum seropedicae--1||s__Herbaspirillum sp000261365--1||s__Herbaspirillum sp006715495--1||s__Herbaspirillum sp013426985--1||s__Herbaspirillum sp016429215--1||s__Herbaspirillum sp017744395--1||s__Herbaspirillum sp017814915--1||s__Herbaspirillum sp019233085--1||s__Noviherbaspirillum sp004570315--2:heptad_counter=MCP-36H--24:lbd_counter=:lca_tree=f__Burkholderiaceae:length_avg=75.25:length_max=129.0:length_min=42.0:length_std=37.51777356578257:length_sum=301.0:mismatch_avg=8.75:mismatch_max=27.0:mismatch_min=1.0:mismatch_std=12.284814474246922:mismatch_sum=35.0:name=N1154838:qcovhsp_avg=99.6:qcovhsp_max=100.0:qcovhsp_min=98.4:qcovhsp_std=0.7999999999999972:qcovhsp_sum=398.4:qend_avg=75.25:qend_max=129.0:qend_min=42.0:qend_std=37.473323845103465:qend_sum=301.0:qstart_avg=1.25:qstart_max=2.0:qstart_min=1.0:qstart_std=0.5:qstart_sum=5.0:ref_name_counter=GB_GCA_002257045.1_protein.faa_NCHD01000024.1_32@PF00015_full_PFAM.320.526--1||GB_GCA_018780185.1_protein.faa_JADMJX010000056.1_14@PF00015_full_PFAM.309.391--1||GB_GCA_903899705.1_protein.faa_CAIUKQ010000044.1_1@PF00015_full_PFAM.325.460--1||RS_GCF_001425785.1_protein.faa_NZ_LMDI01000066.1_4@PF00015_full_PFAM.1.93--1:scovhsp_avg=57.9:scovhsp_max=67.4:scovhsp_min=50.4:scovhsp_std=8.435638683585259:scovhsp_sum=231.6:send_avg=99.0:send_max=141.0:send_min=68.0:send_std=31.88521078284832:send_sum=396.0:sstart_avg=24.75:sstart_max=41.0:sstart_min=7.0:sstart_std=17.25060385416503:sstart_sum=99.0])0.057:0.0173389[&&NHX:Sample_counter=rhizpot1--1||rhizpot3--3||rhiztom1--3||rhiztom2--2||rhiztom3--1:Type_counter=GTDB--52||capture--10:besthit_avg=90.4:besthit_max=97.6:besthit_min=79.1:besthit_std=7.595064186693882:besthit_sum=452.0:bitscore_avg=109.54:bitscore_max=179.0:bitscore_min=75.1:bitscore_std=41.28714085523482:bitscore_sum=547.7:capture_class_counter=c__Actinomycetia--1||c__Clostridia--1||c__Gammaproteobacteria--8:capture_domain_counter=d__Bacteria--10:capture_family_counter=f__Burkholderiaceae--7||f__Cellvibrionaceae--1||f__Lachnospiraceae--1||f__Micromonosporaceae--1:capture_genus_counter=g__Actinoplanes--1||g__Alicycliphilus--1||g__Bordetella_A--1||g__COE1--1||g__Giesbergeria--1||g__Gilvimarinus--1||g__Massilia--1||g__Rhodoferax--1||g__Variovorax--2:capture_order_counter=o__Burkholderiales--7||o__Lachnospirales--1||o__Mycobacteriales--1||o__Pseudomonadales--1:capture_phylum_counter=p__Actinobacteriota--1||p__Firmicutes_A--1||p__Proteobacteria--8:capture_species_counter=s__Actinoplanes humidus--1||s__Alicycliphilus sp018240995--1||s__Bordetella_A petrii_D--1||s__COE1 sp017467805--1||s__Giesbergeria sp012932145--1||s__Gilvimarinus agarilyticus--1||s__Massilia aurea_A--1||s__Rhodoferax saidenbachensis--1||s__Variovorax sp001984055--2:evalue_avg=2.00798000000998e-20:evalue_max=9.97e-20:evalue_min=5.92e-58:evalue_std=4.4510074030437086e-20:evalue_sum=1.00399000000499e-19:gapopen_avg=0.4:gapopen_max=1.0:gapopen_min=0.0:gapopen_std=0.5477225575051662:gapopen_sum=2.0:gtdb_class_counter=c__Bacteroidia--1||c__Gammaproteobacteria--51:gtdb_domain_counter=d__Bacteria--52:gtdb_family_counter=f__Burkholderiaceae--51||f__Weeksellaceae--1:gtdb_genus_counter=g__Chryseobacterium--1||g__Herbaspirillum--45||g__Herminiimonas--4||g__Noviherbaspirillum--2:gtdb_order_counter=o__Burkholderiales--51||o__Flavobacteriales--1:gtdb_phylum_counter=p__Bacteroidota--1||p__Proteobacteria--51:gtdb_species_counter=s__Chryseobacterium sp000333355--1||s__Herbaspirillum aquaticum--3||s__Herbaspirillum autotrophicum--1||s__Herbaspirillum chlorophenolicum--1||s__Herbaspirillum frisingense--4||s__Herbaspirillum frisingense_B--3||s__Herbaspirillum huttiense--2||s__Herbaspirillum rhizosphaerae--1||s__Herbaspirillum robiniae--3||s__Herbaspirillum rubrisubalbicans--2||s__Herbaspirillum seropedicae--2||s__Herbaspirillum sp000261365--3||s__Herbaspirillum sp000282575--2||s__Herbaspirillum sp006715495--1||s__Herbaspirillum sp013426985--4||s__Herbaspirillum sp016429215--4||s__Herbaspirillum sp017744395--2||s__Herbaspirillum sp017814915--2||s__Herbaspirillum sp019233085--5||s__Herminiimonas arsenitoxidans--1||s__Herminiimonas contaminans--1||s__Herminiimonas sp000013625--1||s__Herminiimonas sp003852535--1||s__Noviherbaspirillum sp004570315--2:heptad_counter=MCP-36H--62:lbd_counter=:lca_tree=f__Burkholderiaceae:length_avg=71.2:length_max=129.0:length_min=42.0:length_std=33.72980877502866:length_sum=356.0:mismatch_avg=8.0:mismatch_max=27.0:mismatch_min=1.0:mismatch_std=10.770329614269007:mismatch_sum=40.0:name=N1154839:qcovhsp_avg=99.32000000000001:qcovhsp_max=100.0:qcovhsp_min=98.2:qcovhsp_std=0.9338094023942979:qcovhsp_sum=496.6:qend_avg=71.4:qend_max=129.0:qend_min=42.0:qend_std=33.575288531895:qend_sum=357.0:qstart_avg=1.4:qstart_max=2.0:qstart_min=1.0:qstart_std=0.5477225575051661:qstart_sum=7.0:ref_name_counter=GB_GCA_002257045.1_protein.faa_NCHD01000024.1_32@PF00015_full_PFAM.320.526--1||GB_GCA_018780185.1_protein.faa_JADMJX010000056.1_14@PF00015_full_PFAM.309.391--1||GB_GCA_903899705.1_protein.faa_CAIUKQ010000044.1_1@PF00015_full_PFAM.325.460--1||RS_GCF_000382045.1_protein.faa_NZ_KB907458.1_298@PF00015_full_PFAM.316.413--1||RS_GCF_001425785.1_protein.faa_NZ_LMDI01000066.1_4@PF00015_full_PFAM.1.93--1:scovhsp_avg=57.24000000000001:scovhsp_max=67.4:scovhsp_min=50.4:scovhsp_std=7.4530530656905984:scovhsp_sum=286.20000000000005:send_avg=97.8:send_max=141.0:send_min=68.0:send_std=27.743467699622556:send_sum=489.0:sstart_avg=28.0:sstart_max=41.0:sstart_min=7.0:sstart_std=16.61324772583615:sstart_sum=140.0],(((RS_GCF_004358105.1_protein.faa_NZ_SMYL01000003.1_220@PF00015_full_PFAM.346.545:0.135865[&&NHX:Type=GTDB:gtdb_class=c__Gammaproteobacteria:gtdb_domain=d__Bacteria:gtdb_family=f__Burkholderiaceae:gtdb_genus=g__Solimicrobium:gtdb_order=o__Burkholderiales:gtdb_phylum=p__Proteobacteria:gtdb_species=s__Solimicrobium aquaticum:heptad=MCP-36H:species=d__Bacteria_p__Proteobacteria_c__Gammaproteobacteria_o__Burkholderiales_f__Burkholderiaceae_g__Solimicrobium_s__Solimicrobium aquaticum],(5566a68a-e58a-4ef4-bb31-036f8c6abdf6_4@MCPsignal.436.507:0.012372[&&NHX:Sample=rhizpot3:Type=capture:capture_class=c__Gammaproteobacteria:capture_domain=d__Bacteria:capture_family=f__Burkholderiaceae:capture_genus=g__Hylemonella:capture_order=o__Burkholderiales:capture_phylum=p__Proteobacteria:capture_species=s__Hylemonella sp018815325:heptad=MCP-36H],(0e75a800-80e5-4047-9f79-63aaf1fb783d_1@MCPsignal.287.381:0.0171054[&&NHX:Sample=rhizpot3:Type=capture:capture_class=c__Bacilli:capture_domain=d__Bacteria:capture_family=f__Paenibacillaceae:capture_genus=g__Paenibacillus_Z:capture_order=o__Paenibacillales:capture_phylum=p__Firmicutes:capture_species=s__Paenibacillus_Z sp900110075:heptad=MCP-36H],(1eea2297-69d0-4796-9990-61198f31a02e_3@MCPsignal.244.315:0[&&NHX:Sample=rhizpot1:Type=capture:capture_class=c__Gammaproteobacteria:capture_domain=d__Bacteria:capture_family=f__Burkholderiaceae:capture_genus=g__Ralstonia:capture_order=o__Burkholderiales:capture_phylum=p__Proteobacteria:capture_species=s__Ralstonia sp001078575:heptad=MCP-36H],936dac5d-3146-58b1-b758-e413cfeaec5d_3@MCPsignal.21.92:0[&&NHX:Sample=rhizpot2:Type=capture:capture_class=c__Gammaproteobacteria:capture_domain=d__Bacteria:capture_family=f__Burkholderiaceae:capture_genus=g__Ralstonia:capture_order=o__Burkholderiales:capture_phylum=p__Proteobacteria:capture_species=s__Ralstonia sp001078575:heptad=MCP-36H]):5e-09[&&NHX:Sample_counter=rhizpot1--1||rhizpot2--1:Type_counter=capture--2:capture_class_counter=c__Gammaproteobacteria--2:capture_domain_counter=d__Bacteria--2:capture_family_counter=f__Burkholderiaceae--2:capture_genus_counter=g__Ralstonia--2:capture_order_counter=o__Burkholderiales--2:capture_phylum_counter=p__Proteobacteria--2:capture_species_counter=s__Ralstonia sp001078575--2:gtdb_class_counter=:gtdb_domain_counter=:gtdb_family_counter=:gtdb_genus_counter=:gtdb_order_counter=:gtdb_phylum_counter=:gtdb_species_counter=:heptad_counter=MCP-36H--2:lbd_counter=:name=N1154845:ref_name_counter=])0:5e-09[&&NHX:Sample_counter=rhizpot1--1||rhizpot2--1||rhizpot3--1:Type_counter=capture--3:capture_class_counter=c__Bacilli--1||c__Gammaproteobacteria--2:capture_domain_counter=d__Bacteria--3:capture_family_counter=f__Burkholderiaceae--2||f__Paenibacillaceae--1:capture_genus_counter=g__Paenibacillus_Z--1||g__Ralstonia--2:capture_order_counter=o__Burkholderiales--2||o__Paenibacillales--1:capture_phylum_counter=p__Firmicutes--1||p__Proteobacteria--2:capture_species_counter=s__Paenibacillus_Z sp900110075--1||s__Ralstonia sp001078575--2:gtdb_class_counter=:gtdb_domain_counter=:gtdb_family_counter=:gtdb_genus_counter=:gtdb_order_counter=:gtdb_phylum_counter=:gtdb_species_counter=:heptad_counter=MCP-36H--3:lbd_counter=:name=N1154846:ref_name_counter=])0.804:0.0275098[&&NHX:Sample_counter=rhizpot1--1||rhizpot2--1||rhizpot3--2:Type_counter=capture--4:capture_class_counter=c__Bacilli--1||c__Gammaproteobacteria--3:capture_domain_counter=d__Bacteria--4:capture_family_counter=f__Burkholderiaceae--3||f__Paenibacillaceae--1:capture_genus_counter=g__Hylemonella--1||g__Paenibacillus_Z--1||g__Ralstonia--2:capture_order_counter=o__Burkholderiales--3||o__Paenibacillales--1:capture_phylum_counter=p__Firmicutes--1||p__Proteobacteria--3:capture_species_counter=s__Hylemonella sp018815325--1||s__Paenibacillus_Z sp900110075--1||s__Ralstonia sp001078575--2:gtdb_class_counter=:gtdb_domain_counter=:gtdb_family_counter=:gtdb_genus_counter=:gtdb_order_counter=:gtdb_phylum_counter=:gtdb_species_counter=:heptad_counter=MCP-36H--4:lbd_counter=:name=N1154847:ref_name_counter=])0.846:0.066306[&&NHX:Sample_counter=rhizpot1--1||rhizpot2--1||rhizpot3--2:Type_counter=GTDB--1||capture--4:capture_class_counter=c__Bacilli--1||c__Gammaproteobacteria--3:capture_domain_counter=d__Bacteria--4:capture_family_counter=f__Burkholderiaceae--3||f__Paenibacillaceae--1:capture_genus_counter=g__Hylemonella--1||g__Paenibacillus_Z--1||g__Ralstonia--2:capture_order_counter=o__Burkholderiales--3||o__Paenibacillales--1:capture_phylum_counter=p__Firmicutes--1||p__Proteobacteria--3:capture_species_counter=s__Hylemonella sp018815325--1||s__Paenibacillus_Z sp900110075--1||s__Ralstonia sp001078575--2:gtdb_class_counter=c__Gammaproteobacteria--1:gtdb_domain_counter=d__Bacteria--1:gtdb_family_counter=f__Burkholderiaceae--1:gtdb_genus_counter=g__Solimicrobium--1:gtdb_order_counter=o__Burkholderiales--1:gtdb_phylum_counter=p__Proteobacteria--1:gtdb_species_counter=s__Solimicrobium aquaticum--1:heptad_counter=MCP-36H--5:lbd_counter=:lca_tree=s__Solimicrobium aquaticum:name=N1154848:ref_name_counter=],(((RS_GCF_009362785.1_protein.faa_NZ_WHNQ01000073.1_8@PF00015_full_PFAM.323.507:0.0744006[&&NHX:Type=GTDB:gtdb_class=c__Gammaproteobacteria:gtdb_domain=d__Bacteria:gtdb_family=f__Burkholderiaceae:gtdb_genus=g__Paraburkholderia:gtdb_order=o__Burkholderiales:gtdb_phylum=p__Proteobacteria:gtdb_species=s__Paraburkholderia atlantica:heptad=MCP-36H:species=d__Bacteria_p__Proteobacteria_c__Gammaproteobacteria_o__Burkholderiales_f__Burkholderiaceae_g__Paraburkholderia_s__Paraburkholderia atlantica],6492815b-b882-4557-82c2-a14f425081b4_1@MCPsignal.18.79:0.231641[&&NHX:Sample=rhizpot1:Type=capture:capture_class=c__Gammaproteobacteria:capture_domain=d__Bacteria:capture_family=f__Burkholderiaceae:capture_genus=g__Massilia:capture_order=o__Burkholderiales:capture_phylum=p__Proteobacteria:capture_species=s__Massilia psychrophila:heptad=MCP-36H])0.52:0.110415[&&NHX:Sample_counter=rhizpot1--1:Type_counter=GTDB--1||capture--1:capture_class_counter=c__Gammaproteobacteria--1:capture_domain_counter=d__Bacteria--1:capture_family_counter=f__Burkholderiaceae--1:capture_genus_counter=g__Massilia--1:capture_order_counter=o__Burkholderiales--1:capture_phylum_counter=p__Proteobacteria--1:capture_species_counter=s__Massilia psychrophila--1:gtdb_class_counter=c__Gammaproteobacteria--1:gtdb_domain_counter=d__Bacteria--1:gtdb_family_counter=f__Burkholderiaceae--1:gtdb_genus_counter=g__Paraburkholderia--1:gtdb_order_counter=o__Burkholderiales--1:gtdb_phylum_counter=p__Proteobacteria--1:gtdb_species_counter=s__Paraburkholderia atlantica--1:heptad_counter=MCP-36H--2:lbd_counter=:lca_tree=s__Paraburkholderia atlantica:name=N1154851:ref_name_counter=],(RS_GCF_008369935.1_protein.faa_NZ_VTUZ01000011.1_153@PF00015_full_PFAM.317.496:0.0540333[&&NHX:Type=GTDB:gtdb_class=c__Gammaproteobacteria:gtdb_domain=d__Bacteria:gtdb_family=f__Burkholderiaceae:gtdb_genus=g__Paraburkholderia:gtdb_order=o__Burkholderiales:gtdb_phylum=p__Proteobacteria:gtdb_species=s__Paraburkholderia panacisoli:heptad=MCP-36H:species=d__Bacteria_p__Proteobacteria_c__Gammaproteobacteria_o__Burkholderiales_f__Burkholderiaceae_g__Paraburkholderia_s__Paraburkholderia panacisoli],792053ab-59d4-4ce4-ac13-c2586936f2d5_6@MCPsignal.26.95:0.0826838[&&NHX:Sample=rhizpot2:Type=capture:capture_class=c__Alphaproteobacteria:capture_domain=d__Bacteria:capture_family=f__Sphingomonadaceae:capture_genus=g__Sphingomonas:capture_order=o__Sphingomonadales:capture_phylum=p__Proteobacteria:capture_species=s__Sphingomonas sanguinis_B:heptad=MCP-36H])0.793:0.0374376[&&NHX:Sample_counter=rhizpot2--1:Type_counter=GTDB--1||capture--1:capture_class_counter=c__Alphaproteobacteria--1:capture_domain_counter=d__Bacteria--1:capture_family_counter=f__Sphingomonadaceae--1:capture_genus_counter=g__Sphingomonas--1:capture_order_counter=o__Sphingomonadales--1:capture_phylum_counter=p__Proteobacteria--1:capture_species_counter=s__Sphingomonas sanguinis_B--1:gtdb_class_counter=c__Gammaproteobacteria--1:gtdb_domain_counter=d__Bacteria--1:gtdb_family_counter=f__Burkholderiaceae--1:gtdb_genus_counter=g__Paraburkholderia--1:gtdb_order_counter=o__Burkholderiales--1:gtdb_phylum_counter=p__Proteobacteria--1:gtdb_species_counter=s__Paraburkholderia panacisoli--1:heptad_counter=MCP-36H--2:lbd_counter=:lca_tree=s__Paraburkholderia panacisoli:name=N1154854:ref_name_counter=])0.673:0.0470801[&&NHX:Sample_counter=rhizpot1--1||rhizpot2--1:Type_counter=GTDB--2||capture--2:capture_class_counter=c__Alphaproteobacteria--1||c__Gammaproteobacteria--1:capture_domain_counter=d__Bacteria--2:capture_family_counter=f__Burkholderiaceae--1||f__Sphingomonadaceae--1:capture_genus_counter=g__Massilia--1||g__Sphingomonas--1:capture_order_counter=o__Burkholderiales--1||o__Sphingomonadales--1:capture_phylum_counter=p__Proteobacteria--2:capture_species_counter=s__Massilia psychrophila--1||s__Sphingomonas sanguinis_B--1:gtdb_class_counter=c__Gammaproteobacteria--2:gtdb_domain_counter=d__Bacteria--2:gtdb_family_counter=f__Burkholderiaceae--2:gtdb_genus_counter=g__Paraburkholderia--2:gtdb_order_counter=o__Burkholderiales--2:gtdb_phylum_counter=p__Proteobacteria--2:gtdb_species_counter=s__Paraburkholderia atlantica--1||s__Paraburkholderia panacisoli--1:heptad_counter=MCP-36H--4:lbd_counter=:lca_tree=g__Paraburkholderia:name=N1154855:ref_name_counter=],(RS_GCF_000685035.1_protein.faa_NZ_BAYB01000013.1_261@PF00015_full_PFAM.320.499:0.0390332[&&NHX:Type=GTDB:gtdb_class=c__Gammaproteobacteria:gtdb_domain=d__Bacteria:gtdb_family=f__Burkholderiaceae:gtdb_genus=g__Paraburkholderia:gtdb_order=o__Burkholderiales:gtdb_phylum=p__Proteobacteria:gtdb_species=s__Paraburkholderia ferrariae:heptad=MCP-36H:species=d__Bacteria_p__Proteobacteria_c__Gammaproteobacteria_o__Burkholderiales_f__Burkholderiaceae_g__Paraburkholderia_s__Paraburkholderia ferrariae],RS_GCF_003837865.1_protein.faa_NZ_RQIS01000007.1_48@PF00015_full_PFAM.320.500:0.0344999[&&NHX:Type=GTDB:gtdb_class=c__Gammaproteobacteria:gtdb_domain=d__Bacteria:gtdb_family=f__Burkholderiaceae:gtdb_genus=g__Paraburkholderia:gtdb_order=o__Burkholderiales:gtdb_phylum=p__Proteobacteria:gtdb_species=s__Paraburkholderia dinghuensis:heptad=MCP-36H:species=d__Bacteria_p__Proteobacteria_c__Gammaproteobacteria_o__Burkholderiales_f__Burkholderiaceae_g__Paraburkholderia_s__Paraburkholderia dinghuensis])0.998:0.140807[&&NHX:Sample_counter=:Type_counter=GTDB--2:capture_class_counter=:capture_domain_counter=:capture_family_counter=:capture_genus_counter=:capture_order_counter=:capture_phylum_counter=:capture_species_counter=:evoltype=D:gtdb_class_counter=c__Gammaproteobacteria--2:gtdb_domain_counter=d__Bacteria--2:gtdb_family_counter=f__Burkholderiaceae--2:gtdb_genus_counter=g__Paraburkholderia--2:gtdb_order_counter=o__Burkholderiales--2:gtdb_phylum_counter=p__Proteobacteria--2:gtdb_species_counter=s__Paraburkholderia dinghuensis--1||s__Paraburkholderia ferrariae--1:heptad_counter=MCP-36H--2:lbd_counter=:lca=d__Bacteria:lca_tree=g__Paraburkholderia:name=N1154858:ref_name_counter=])0.986:0.0892579[&&NHX:Sample_counter=rhizpot1--1||rhizpot2--1:Type_counter=GTDB--4||capture--2:capture_class_counter=c__Alphaproteobacteria--1||c__Gammaproteobacteria--1:capture_domain_counter=d__Bacteria--2:capture_family_counter=f__Burkholderiaceae--1||f__Sphingomonadaceae--1:capture_genus_counter=g__Massilia--1||g__Sphingomonas--1:capture_order_counter=o__Burkholderiales--1||o__Sphingomonadales--1:capture_phylum_counter=p__Proteobacteria--2:capture_species_counter=s__Massilia psychrophila--1||s__Sphingomonas sanguinis_B--1:gtdb_class_counter=c__Gammaproteobacteria--4:gtdb_domain_counter=d__Bacteria--4:gtdb_family_counter=f__Burkholderiaceae--4:gtdb_genus_counter=g__Paraburkholderia--4:gtdb_order_counter=o__Burkholderiales--4:gtdb_phylum_counter=p__Proteobacteria--4:gtdb_species_counter=s__Paraburkholderia atlantica--1||s__Paraburkholderia dinghuensis--1||s__Paraburkholderia ferrariae--1||s__Paraburkholderia panacisoli--1:heptad_counter=MCP-36H--6:lbd_counter=:lca_tree=g__Paraburkholderia:name=N1154859:ref_name_counter=])0.876:0.0429517[&&NHX:Sample_counter=rhizpot1--2||rhizpot2--2||rhizpot3--2:Type_counter=GTDB--5||capture--6:capture_class_counter=c__Alphaproteobacteria--1||c__Bacilli--1||c__Gammaproteobacteria--4:capture_domain_counter=d__Bacteria--6:capture_family_counter=f__Burkholderiaceae--4||f__Paenibacillaceae--1||f__Sphingomonadaceae--1:capture_genus_counter=g__Hylemonella--1||g__Massilia--1||g__Paenibacillus_Z--1||g__Ralstonia--2||g__Sphingomonas--1:capture_order_counter=o__Burkholderiales--4||o__Paenibacillales--1||o__Sphingomonadales--1:capture_phylum_counter=p__Firmicutes--1||p__Proteobacteria--5:capture_species_counter=s__Hylemonella sp018815325--1||s__Massilia psychrophila--1||s__Paenibacillus_Z sp900110075--1||s__Ralstonia sp001078575--2||s__Sphingomonas sanguinis_B--1:gtdb_class_counter=c__Gammaproteobacteria--5:gtdb_domain_counter=d__Bacteria--5:gtdb_family_counter=f__Burkholderiaceae--5:gtdb_genus_counter=g__Paraburkholderia--4||g__Solimicrobium--1:gtdb_order_counter=o__Burkholderiales--5:gtdb_phylum_counter=p__Proteobacteria--5:gtdb_species_counter=s__Paraburkholderia atlantica--1||s__Paraburkholderia dinghuensis--1||s__Paraburkholderia ferrariae--1||s__Paraburkholderia panacisoli--1||s__Solimicrobium aquaticum--1:heptad_counter=MCP-36H--11:lbd_counter=:lca_tree=f__Burkholderiaceae:name=N1154860:ref_name_counter=],(3d9c6419-ef22-46c4-adfd-35e95edaa611_3@MCPsignal.34.161:0.115412[&&NHX:Sample=rhizpot3:Type=capture:besthit=76.8:bitscore=168.0:capture_class=c__Gammaproteobacteria:capture_domain=d__Bacteria:capture_family=f__Gallionellaceae:capture_genus=g__CAITJF01:capture_order=o__Burkholderiales:capture_phylum=p__Proteobacteria:capture_species=s__CAITJF01 sp903873725:evalue=4.27e-54:gapopen=0.0:heptad=MCP-36H:length=125.0:mismatch=29.0:qcovhsp=98.4:qend=127.0:qstart=3.0:ref_name=RS_GCF_001541225.1_protein.faa_NZ_LMTS01000047.1_17@PF00015_full_PFAM.312.480:scovhsp=74.4:send=165.0:sstart=41.0],((((RS_GCF_009720865.1_protein.faa_NZ_WNLA01000008.1_23@PF00015_full_PFAM.318.500:0.0550522[&&NHX:Type=GTDB:gtdb_class=c__Gammaproteobacteria:gtdb_domain=d__Bacteria:gtdb_family=f__Burkholderiaceae:gtdb_genus=g__Pseudoduganella:gtdb_order=o__Burkholderiales:gtdb_phylum=p__Proteobacteria:gtdb_species=s__Pseudoduganella ginsengisoli:heptad=MCP-36H:species=d__Bacteria_p__Proteobacteria_c__Gammaproteobacteria_o__Burkholderiales_f__Burkholderiaceae_g__Pseudoduganella_s__Pseudoduganella ginsengisoli],(b706dd4a-a4b9-44ee-aeaf-1ddf58bba9d4_1@MCPsignal.34.91:0.0641181[&&NHX:Sample=rhizpot2:Type=capture:capture_class=c__Gammaproteobacteria:capture_domain=d__Bacteria:capture_family=f__Burkholderiaceae:capture_genus=g__Giesbergeria:capture_order=o__Burkholderiales:capture_phylum=p__Proteobacteria:capture_species=s__Giesbergeria metamorpha:heptad=MCP-36H],RS_GCF_009674485.1_protein.faa_NZ_WKJJ01000016.1_119@PF00015_full_PFAM.319.501:5e-09[&&NHX:Type=GTDB:gtdb_class=c__Gammaproteobacteria:gtdb_domain=d__Bacteria:gtdb_family=f__Burkholderiaceae:gtdb_genus=g__Pseudoduganella:gtdb_order=o__Burkholderiales:gtdb_phylum=p__Proteobacteria:gtdb_species=s__Pseudoduganella sp009674485:heptad=MCP-36H:species=d__Bacteria_p__Proteobacteria_c__Gammaproteobacteria_o__Burkholderiales_f__Burkholderiaceae_g__Pseudoduganella_s__Pseudoduganella sp009674485])0.598:0.0304897[&&NHX:Sample_counter=rhizpot2--1:Type_counter=GTDB--1||capture--1:capture_class_counter=c__Gammaproteobacteria--1:capture_domain_counter=d__Bacteria--1:capture_family_counter=f__Burkholderiaceae--1:capture_genus_counter=g__Giesbergeria--1:capture_order_counter=o__Burkholderiales--1:capture_phylum_counter=p__Proteobacteria--1:capture_species_counter=s__Giesbergeria metamorpha--1:gtdb_class_counter=c__Gammaproteobacteria--1:gtdb_domain_counter=d__Bacteria--1:gtdb_family_counter=f__Burkholderiaceae--1:gtdb_genus_counter=g__Pseudoduganella--1:gtdb_order_counter=o__Burkholderiales--1:gtdb_phylum_counter=p__Proteobacteria--1:gtdb_species_counter=s__Pseudoduganella sp009674485--1:heptad_counter=MCP-36H--2:lbd_counter=:lca_tree=s__Pseudoduganella sp009674485:name=N1154865:ref_name_counter=])1:0.215223[&&NHX:Sample_counter=rhizpot2--1:Type_counter=GTDB--2||capture--1:capture_class_counter=c__Gammaproteobacteria--1:capture_domain_counter=d__Bacteria--1:capture_family_counter=f__Burkholderiaceae--1:capture_genus_counter=g__Giesbergeria--1:capture_order_counter=o__Burkholderiales--1:capture_phylum_counter=p__Proteobacteria--1:capture_species_counter=s__Giesbergeria metamorpha--1:gtdb_class_counter=c__Gammaproteobacteria--2:gtdb_domain_counter=d__Bacteria--2:gtdb_family_counter=f__Burkholderiaceae--2:gtdb_genus_counter=g__Pseudoduganella--2:gtdb_order_counter=o__Burkholderiales--2:gtdb_phylum_counter=p__Proteobacteria--2:gtdb_species_counter=s__Pseudoduganella ginsengisoli--1||s__Pseudoduganella sp009674485--1:heptad_counter=MCP-36H--3:lbd_counter=:lca_tree=g__Pseudoduganella:name=N1154866:ref_name_counter=],((dd5b978e-a4c1-48b7-a6b0-dc0ab5c1ba43_6@MCPsignal.479.625:6e-09[&&NHX:Sample=rhizpot2:Type=capture:besthit=77.2:bitscore=157.0:capture_class=c__Gammaproteobacteria:capture_domain=d__Bacteria:capture_family=f__Burkholderiaceae:capture_genus=g__Burkholderia:capture_order=o__Burkholderiales:capture_phylum=p__Proteobacteria:capture_species=s__Burkholderia sp003853645:evalue=2.76e-49:gapopen=0.0:heptad=MCP-36H:length=145.0:mismatch=33.0:qcovhsp=99.3:qend=145.0:qstart=1.0:ref_name=RS_GCF_015352955.1_protein.faa_NZ_JACYOX010000025.1_30@PF00015_full_PFAM.317.503:scovhsp=78.0:send=154.0:sstart=10.0],(9fd3b47f-0146-5998-9a39-5bdd1063db7e_6@MCPsignal.297.370:0.0118215[&&NHX:Sample=rhizpot1:Type=capture:besthit=82.2:bitscore=108.0:capture_class=c__Gammaproteobacteria:capture_domain=d__Bacteria:capture_family=f__Burkholderiaceae:capture_genus=g__Cupriavidus:capture_order=o__Burkholderiales:capture_phylum=p__Proteobacteria:capture_species=s__Cupriavidus sp013361545:evalue=4.16e-32:gapopen=0.0:heptad=MCP-36H:length=73.0:mismatch=13.0:qcovhsp=100.0:qend=73.0:qstart=1.0:ref_name=RS_GCF_003814555.1_protein.faa_NZ_RKQN01000001.1_1@PF00015_full_PFAM.500.595:scovhsp=76.8:send=81.0:sstart=9.0],(c1f9bd30-187f-5854-9c6c-45386e14d260_1@MCPsignal.266.369:0.0563988[&&NHX:Sample=rhizpot3:Type=capture:besthit=83.2:bitscore=145.0:capture_class=c__Gammaproteobacteria:capture_domain=d__Bacteria:capture_family=f__Burkholderiaceae:capture_genus=g__Cupriavidus:capture_order=o__Burkholderiales:capture_phylum=p__Proteobacteria:capture_species=s__Cupriavidus sp013361545:evalue=6.03e-45:gapopen=0.0:heptad=MCP-36H:length=101.0:mismatch=17.0:qcovhsp=98.1:qend=101.0:qstart=1.0:ref_name=RS_GCF_004114795.1_protein.faa_NZ_CP035311.1_3196@PF00015_full_PFAM.323.514:scovhsp=52.9:send=115.0:sstart=15.0],91438a96-d847-4d93-8dcc-3d0aa366c646_5@MCPsignal.127.267:5e-09[&&NHX:Sample=rhiztom3:Type=capture:besthit=77.1:bitscore=152.0:capture_class=c__Gammaproteobacteria:capture_domain=d__Bacteria:capture_family=f__Xanthomonadaceae:capture_genus=g__Pseudoxanthomonas_A:capture_order=o__Xanthomonadales:capture_phylum=p__Proteobacteria:capture_species=s__Pseudoxanthomonas_A japonensis:evalue=2.91e-47:gapopen=0.0:heptad=MCP-36H:length=140.0:mismatch=32.0:qcovhsp=100.0:qend=140.0:qstart=1.0:ref_name=RS_GCF_015352955.1_protein.faa_NZ_JACYOX010000025.1_30@PF00015_full_PFAM.317.503:scovhsp=75.3:send=149.0:sstart=10.0])0:5e-09[&&NHX:Sample_counter=rhizpot3--1||rhiztom3--1:Type_counter=capture--2:besthit_avg=80.15:besthit_max=83.2:besthit_min=77.1:besthit_std=4.3133513652379465:besthit_sum=160.3:bitscore_avg=148.5:bitscore_max=152.0:bitscore_min=145.0:bitscore_std=4.949747468305833:bitscore_sum=297.0:capture_class_counter=c__Gammaproteobacteria--2:capture_domain_counter=d__Bacteria--2:capture_family_counter=f__Burkholderiaceae--1||f__Xanthomonadaceae--1:capture_genus_counter=g__Cupriavidus--1||g__Pseudoxanthomonas_A--1:capture_order_counter=o__Burkholderiales--1||o__Xanthomonadales--1:capture_phylum_counter=p__Proteobacteria--2:capture_species_counter=s__Cupriavidus sp013361545--1||s__Pseudoxanthomonas_A japonensis--1:evalue_avg=3.02955e-45:evalue_max=6.03e-45:evalue_min=2.91e-47:evalue_std=4.243277083222353e-45:evalue_sum=6.0591e-45:gapopen_avg=0.0:gapopen_max=0.0:gapopen_min=0.0:gapopen_std=0.0:gapopen_sum=0.0:gtdb_class_counter=:gtdb_domain_counter=:gtdb_family_counter=:gtdb_genus_counter=:gtdb_order_counter=:gtdb_phylum_counter=:gtdb_species_counter=:heptad_counter=MCP-36H--2:lbd_counter=:length_avg=120.5:length_max=140.0:length_min=101.0:length_std=27.577164466275352:length_sum=241.0:mismatch_avg=24.5:mismatch_max=32.0:mismatch_min=17.0:mismatch_std=10.606601717798213:mismatch_sum=49.0:name=N1154871:qcovhsp_avg=99.05:qcovhsp_max=100.0:qcovhsp_min=98.1:qcovhsp_std=1.3435028842544443:qcovhsp_sum=198.1:qend_avg=120.5:qend_max=140.0:qend_min=101.0:qend_std=27.577164466275352:qend_sum=241.0:qstart_avg=1.0:qstart_max=1.0:qstart_min=1.0:qstart_std=0.0:qstart_sum=2.0:ref_name_counter=RS_GCF_004114795.1_protein.faa_NZ_CP035311.1_3196@PF00015_full_PFAM.323.514--1||RS_GCF_015352955.1_protein.faa_NZ_JACYOX010000025.1_30@PF00015_full_PFAM.317.503--1:scovhsp_avg=64.1:scovhsp_max=75.3:scovhsp_min=52.9:scovhsp_std=15.839191898578663:scovhsp_sum=128.2:send_avg=132.0:send_max=149.0:send_min=115.0:send_std=24.041630560342615:send_sum=264.0:sstart_avg=12.5:sstart_max=15.0:sstart_min=10.0:sstart_std=3.5355339059327378:sstart_sum=25.0])0:5e-09[&&NHX:Sample_counter=rhizpot1--1||rhizpot3--1||rhiztom3--1:Type_counter=capture--3:besthit_avg=80.83333333333333:besthit_max=83.2:besthit_min=77.1:besthit_std=3.2715949219506633:besthit_sum=242.5:bitscore_avg=135.0:bitscore_max=152.0:bitscore_min=108.0:bitscore_std=23.643180835073778:bitscore_sum=405.0:capture_class_counter=c__Gammaproteobacteria--3:capture_domain_counter=d__Bacteria--3:capture_family_counter=f__Burkholderiaceae--2||f__Xanthomonadaceae--1:capture_genus_counter=g__Cupriavidus--2||g__Pseudoxanthomonas_A--1:capture_order_counter=o__Burkholderiales--2||o__Xanthomonadales--1:capture_phylum_counter=p__Proteobacteria--3:capture_species_counter=s__Cupriavidus sp013361545--2||s__Pseudoxanthomonas_A japonensis--1:evalue_avg=1.3866666666668687e-32:evalue_max=4.16e-32:evalue_min=2.91e-47:evalue_std=2.4017771198286682e-32:evalue_sum=4.160000000000606e-32:gapopen_avg=0.0:gapopen_max=0.0:gapopen_min=0.0:gapopen_std=0.0:gapopen_sum=0.0:gtdb_class_counter=:gtdb_domain_counter=:gtdb_family_counter=:gtdb_genus_counter=:gtdb_order_counter=:gtdb_phylum_counter=:gtdb_species_counter=:heptad_counter=MCP-36H--3:lbd_counter=:length_avg=104.66666666666667:length_max=140.0:length_min=73.0:length_std=33.6501609703926:length_sum=314.0:mismatch_avg=20.666666666666668:mismatch_max=32.0:mismatch_min=13.0:mismatch_std=10.016652800877813:mismatch_sum=62.0:name=N1154872:qcovhsp_avg=99.36666666666667:qcovhsp_max=100.0:qcovhsp_min=98.1:qcovhsp_std=1.0969655114602923:qcovhsp_sum=298.1:qend_avg=104.66666666666667:qend_max=140.0:qend_min=73.0:qend_std=33.6501609703926:qend_sum=314.0:qstart_avg=1.0:qstart_max=1.0:qstart_min=1.0:qstart_std=0.0:qstart_sum=3.0:ref_name_counter=RS_GCF_003814555.1_protein.faa_NZ_RKQN01000001.1_1@PF00015_full_PFAM.500.595--1||RS_GCF_004114795.1_protein.faa_NZ_CP035311.1_3196@PF00015_full_PFAM.323.514--1||RS_GCF_015352955.1_protein.faa_NZ_JACYOX010000025.1_30@PF00015_full_PFAM.317.503--1:scovhsp_avg=68.33333333333333:scovhsp_max=76.8:scovhsp_min=52.9:scovhsp_std=13.386684926946376:scovhsp_sum=205.0:send_avg=115.0:send_max=149.0:send_min=81.0:send_std=34.0:send_sum=345.0:sstart_avg=11.333333333333334:sstart_max=15.0:sstart_min=9.0:sstart_std=3.214550253664318:sstart_sum=34.0])0.986:0.0779995[&&NHX:Sample_counter=rhizpot1--1||rhizpot2--1||rhizpot3--1||rhiztom3--1:Type_counter=capture--4:besthit_avg=79.92500000000001:besthit_max=83.2:besthit_min=77.1:besthit_std=3.2304540444546412:besthit_sum=319.70000000000005:bitscore_avg=140.5:bitscore_max=157.0:bitscore_min=108.0:bitscore_std=22.218610817660647:bitscore_sum=562.0:capture_class_counter=c__Gammaproteobacteria--4:capture_domain_counter=d__Bacteria--4:capture_family_counter=f__Burkholderiaceae--3||f__Xanthomonadaceae--1:capture_genus_counter=g__Burkholderia--1||g__Cupriavidus--2||g__Pseudoxanthomonas_A--1:capture_order_counter=o__Burkholderiales--3||o__Xanthomonadales--1:capture_phylum_counter=p__Proteobacteria--4:capture_species_counter=s__Burkholderia sp003853645--1||s__Cupriavidus sp013361545--2||s__Pseudoxanthomonas_A japonensis--1:evalue_avg=1.0400000000001515e-32:evalue_max=4.16e-32:evalue_min=2.76e-49:evalue_std=2.0799999999998987e-32:evalue_sum=4.160000000000606e-32:gapopen_avg=0.0:gapopen_max=0.0:gapopen_min=0.0:gapopen_std=0.0:gapopen_sum=0.0:gtdb_class_counter=:gtdb_domain_counter=:gtdb_family_counter=:gtdb_genus_counter=:gtdb_order_counter=:gtdb_phylum_counter=:gtdb_species_counter=:heptad_counter=MCP-36H--4:lbd_counter=:length_avg=114.75:length_max=145.0:length_min=73.0:length_std=34.08200893922383:length_sum=459.0:mismatch_avg=23.75:mismatch_max=33.0:mismatch_min=13.0:mismatch_std=10.242883708539635:mismatch_sum=95.0:name=N1154873:qcovhsp_avg=99.35:qcovhsp_max=100.0:qcovhsp_min=98.1:qcovhsp_std=0.8962886439832528:qcovhsp_sum=397.4:qend_avg=114.75:qend_max=145.0:qend_min=73.0:qend_std=34.08200893922383:qend_sum=459.0:qstart_avg=1.0:qstart_max=1.0:qstart_min=1.0:qstart_std=0.0:qstart_sum=4.0:ref_name_counter=RS_GCF_003814555.1_protein.faa_NZ_RKQN01000001.1_1@PF00015_full_PFAM.500.595--1||RS_GCF_004114795.1_protein.faa_NZ_CP035311.1_3196@PF00015_full_PFAM.323.514--1||RS_GCF_015352955.1_protein.faa_NZ_JACYOX010000025.1_30@PF00015_full_PFAM.317.503--2:scovhsp_avg=70.75:scovhsp_max=78.0:scovhsp_min=52.9:scovhsp_std=11.951150572225254:scovhsp_sum=283.0:send_avg=124.75:send_max=154.0:send_min=81.0:send_std=33.92516273603808:send_sum=499.0:sstart_avg=11.0:sstart_max=15.0:sstart_min=9.0:sstart_std=2.70801280154532:sstart_sum=44.0],((((be7a1d57-b3a4-5886-9515-208a767c4f5a_5@MCPsignal.435.527:0.096115[&&NHX:Sample=rhizpot1:Type=capture:capture_class=c__Holophagae:capture_domain=d__Bacteria:capture_family=f__Holophagaceae:capture_genus=g__Geothrix:capture_order=o__Holophagales:capture_phylum=p__Acidobacteriota:capture_species=s__Geothrix sp903884655:heptad=MCP-36H],f3807337-f6d1-4113-b4d3-ed779808b83d_3@MCPsignal.191.294:5e-09[&&NHX:Sample=rhizpot3:Type=capture:besthit=61.2:bitscore=99.4:capture_class=c__Verrucomicrobiae:capture_domain=d__Bacteria:capture_family=f__UBA10450:capture_genus=g__JAFAXH01:capture_order=o__Chthoniobacterales:capture_phylum=p__Verrucomicrobiota:capture_species=s__JAFAXH01 sp019241085:evalue=3.3e-27:gapopen=0.0:heptad=MCP-36H:length=103.0:mismatch=40.0:qcovhsp=100.0:qend=103.0:qstart=1.0:ref_name=GB_GCA_009923995.1_protein.faa_RFSK01000024.1_1@PF00015_full_PFAM.314.483:scovhsp=60.9:send=167.0:sstart=65.0])0:5e-09[&&NHX:Sample_counter=rhizpot1--1||rhizpot3--1:Type_counter=capture--2:besthit_avg=61.2:besthit_max=61.2:besthit_min=61.2:besthit_std=0:besthit_sum=61.2:bitscore_avg=99.4:bitscore_max=99.4:bitscore_min=99.4:bitscore_std=0:bitscore_sum=99.4:capture_class_counter=c__Holophagae--1||c__Verrucomicrobiae--1:capture_domain_counter=d__Bacteria--2:capture_family_counter=f__Holophagaceae--1||f__UBA10450--1:capture_genus_counter=g__Geothrix--1||g__JAFAXH01--1:capture_order_counter=o__Chthoniobacterales--1||o__Holophagales--1:capture_phylum_counter=p__Acidobacteriota--1||p__Verrucomicrobiota--1:capture_species_counter=s__Geothrix sp903884655--1||s__JAFAXH01 sp019241085--1:evalue_avg=3.3e-27:evalue_max=3.3e-27:evalue_min=3.3e-27:evalue_std=0:evalue_sum=3.3e-27:gapopen_avg=0.0:gapopen_max=0.0:gapopen_min=0.0:gapopen_std=0:gapopen_sum=0.0:gtdb_class_counter=:gtdb_domain_counter=:gtdb_family_counter=:gtdb_genus_counter=:gtdb_order_counter=:gtdb_phylum_counter=:gtdb_species_counter=:heptad_counter=MCP-36H--2:lbd_counter=:length_avg=103.0:length_max=103.0:length_min=103.0:length_std=0:length_sum=103.0:mismatch_avg=40.0:mismatch_max=40.0:mismatch_min=40.0:mismatch_std=0:mismatch_sum=40.0:name=N1154876:qcovhsp_avg=100.0:qcovhsp_max=100.0:qcovhsp_min=100.0:qcovhsp_std=0:qcovhsp_sum=100.0:qend_avg=103.0:qend_max=103.0:qend_min=103.0:qend_std=0:qend_sum=103.0:qstart_avg=1.0:qstart_max=1.0:qstart_min=1.0:qstart_std=0:qstart_sum=1.0:ref_name_counter=GB_GCA_009923995.1_protein.faa_RFSK01000024.1_1@PF00015_full_PFAM.314.483--1:scovhsp_avg=60.9:scovhsp_max=60.9:scovhsp_min=60.9:scovhsp_std=0:scovhsp_sum=60.9:send_avg=167.0:send_max=167.0:send_min=167.0:send_std=0:send_sum=167.0:sstart_avg=65.0:sstart_max=65.0:sstart_min=65.0:sstart_std=0:sstart_sum=65.0],f10e9f04-8a82-4e01-b977-90d8c6482e62_6@MCPsignal.356.511:5e-09[&&NHX:Sample=rhizpot3:Type=capture:capture_class=c__Gammaproteobacteria:capture_domain=d__Bacteria:capture_family=f__Burkholderiaceae:capture_genus=g__Rhodoferax:capture_order=o__Burkholderiales:capture_phylum=p__Proteobacteria:capture_species=s__Rhodoferax sp018619435:heptad=MCP-36H])0:5e-09[&&NHX:Sample_counter=rhizpot1--1||rhizpot3--2:Type_counter=capture--3:besthit_avg=61.2:besthit_max=61.2:besthit_min=61.2:besthit_std=0:besthit_sum=61.2:bitscore_avg=99.4:bitscore_max=99.4:bitscore_min=99.4:bitscore_std=0:bitscore_sum=99.4:capture_class_counter=c__Gammaproteobacteria--1||c__Holophagae--1||c__Verrucomicrobiae--1:capture_domain_counter=d__Bacteria--3:capture_family_counter=f__Burkholderiaceae--1||f__Holophagaceae--1||f__UBA10450--1:capture_genus_counter=g__Geothrix--1||g__JAFAXH01--1||g__Rhodoferax--1:capture_order_counter=o__Burkholderiales--1||o__Chthoniobacterales--1||o__Holophagales--1:capture_phylum_counter=p__Acidobacteriota--1||p__Proteobacteria--1||p__Verrucomicrobiota--1:capture_species_counter=s__Geothrix sp903884655--1||s__JAFAXH01 sp019241085--1||s__Rhodoferax sp018619435--1:evalue_avg=3.3e-27:evalue_max=3.3e-27:evalue_min=3.3e-27:evalue_std=0:evalue_sum=3.3e-27:gapopen_avg=0.0:gapopen_max=0.0:gapopen_min=0.0:gapopen_std=0:gapopen_sum=0.0:gtdb_class_counter=:gtdb_domain_counter=:gtdb_family_counter=:gtdb_genus_counter=:gtdb_order_counter=:gtdb_phylum_counter=:gtdb_species_counter=:heptad_counter=MCP-36H--3:lbd_counter=:length_avg=103.0:length_max=103.0:length_min=103.0:length_std=0:length_sum=103.0:mismatch_avg=40.0:mismatch_max=40.0:mismatch_min=40.0:mismatch_std=0:mismatch_sum=40.0:name=N1154878:qcovhsp_avg=100.0:qcovhsp_max=100.0:qcovhsp_min=100.0:qcovhsp_std=0:qcovhsp_sum=100.0:qend_avg=103.0:qend_max=103.0:qend_min=103.0:qend_std=0:qend_sum=103.0:qstart_avg=1.0:qstart_max=1.0:qstart_min=1.0:qstart_std=0:qstart_sum=1.0:ref_name_counter=GB_GCA_009923995.1_protein.faa_RFSK01000024.1_1@PF00015_full_PFAM.314.483--1:scovhsp_avg=60.9:scovhsp_max=60.9:scovhsp_min=60.9:scovhsp_std=0:scovhsp_sum=60.9:send_avg=167.0:send_max=167.0:send_min=167.0:send_std=0:send_sum=167.0:sstart_avg=65.0:sstart_max=65.0:sstart_min=65.0:sstart_std=0:sstart_sum=65.0],((9c2bb58f-53c8-4445-96f2-b39f53f64efa_5@MCPsignal.298.454:5e-09[&&NHX:Sample=rhizpot3:Type=capture:capture_class=c__Gammaproteobacteria:capture_domain=d__Bacteria:capture_family=f__Burkholderiaceae:capture_genus=g__Paraburkholderia:capture_order=o__Burkholderiales:capture_phylum=p__Proteobacteria:capture_species=s__Paraburkholderia sp012927125:heptad=MCP-36H],47eb18b2-6d43-4f4a-a589-3eb888e8addb_2@MCPsignal.272.428:0.00467138[&&NHX:Sample=rhizpot3:Type=capture:capture_class=c__Gammaproteobacteria:capture_domain=d__Bacteria:capture_family=f__Burkholderiaceae:capture_genus=g__Paraburkholderia:capture_order=o__Burkholderiales:capture_phylum=p__Proteobacteria:capture_species=s__Paraburkholderia sp012927125:heptad=MCP-36H])0:5e-09[&&NHX:Sample_counter=rhizpot3--2:Type_counter=capture--2:capture_class_counter=c__Gammaproteobacteria--2:capture_domain_counter=d__Bacteria--2:capture_family_counter=f__Burkholderiaceae--2:capture_genus_counter=g__Paraburkholderia--2:capture_order_counter=o__Burkholderiales--2:capture_phylum_counter=p__Proteobacteria--2:capture_species_counter=s__Paraburkholderia sp012927125--2:gtdb_class_counter=:gtdb_domain_counter=:gtdb_family_counter=:gtdb_genus_counter=:gtdb_order_counter=:gtdb_phylum_counter=:gtdb_species_counter=:heptad_counter=MCP-36H--2:lbd_counter=:name=N1154881:ref_name_counter=],(f0e7dac1-c4a8-4b1d-9ff9-e1f98f598975_4@MCPsignal.82.237:0.00948183[&&NHX:Sample=rhizpot1:Type=capture:capture_class=c__Gammaproteobacteria:capture_domain=d__Bacteria:capture_family=f__Burkholderiaceae:capture_genus=g__Rhodoferax:capture_order=o__Burkholderiales:capture_phylum=p__Proteobacteria:capture_species=s__Rhodoferax sp903886165:heptad=MCP-36H],(fd1ed72a-9118-4b46-8364-e7cb7115b082_1@MCPsignal.391.537:0.0427651[&&NHX:Sample=rhizpot3:Type=capture:besthit=87.8:bitscore=181.0:capture_class=c__Myxococcia:capture_domain=d__Bacteria:capture_family=f__Anaeromyxobacteraceae:capture_genus=g__R267:capture_order=o__Myxococcales:capture_phylum=p__Myxococcota:capture_species=s__R267 sp001768075:evalue=2.17e-58:gapopen=0.0:heptad=MCP-36H:length=139.0:mismatch=17.0:qcovhsp=95.2:qend=139.0:qstart=1.0:ref_name=RS_GCF_015352955.1_protein.faa_NZ_JACYOX010000025.1_30@PF00015_full_PFAM.317.503:scovhsp=74.7:send=147.0:sstart=9.0],919e805d-a331-4119-8355-2bb70505de1e_3@MCPsignal.130.239:0.0449809[&&NHX:Sample=rhizpot3:Type=capture:besthit=69.8:bitscore=95.1:capture_class=c__Desulfovibrionia:capture_domain=d__Bacteria:capture_family=f__Desulfonatronaceae:capture_genus=g__Desulfonatronum:capture_order=o__Desulfovibrionales:capture_phylum=p__Desulfobacterota_I:capture_species=s__Desulfonatronum thioautotrophicum:evalue=2.85e-25:gapopen=0.0:heptad=MCP-36H:length=106.0:mismatch=32.0:qcovhsp=97.2:qend=106.0:qstart=1.0:ref_name=RS_GCF_015352955.1_protein.faa_NZ_JACYOX010000025.1_30@PF00015_full_PFAM.317.503:scovhsp=57.0:send=149.0:sstart=44.0])0.683:0.0087838[&&NHX:Sample_counter=rhizpot3--2:Type_counter=capture--2:besthit_avg=78.8:besthit_max=87.8:besthit_min=69.8:besthit_std=12.727922061357855:besthit_sum=157.6:bitscore_avg=138.05:bitscore_max=181.0:bitscore_min=95.1:bitscore_std=60.74047250392444:bitscore_sum=276.1:capture_class_counter=c__Desulfovibrionia--1||c__Myxococcia--1:capture_domain_counter=d__Bacteria--2:capture_family_counter=f__Anaeromyxobacteraceae--1||f__Desulfonatronaceae--1:capture_genus_counter=g__Desulfonatronum--1||g__R267--1:capture_order_counter=o__Desulfovibrionales--1||o__Myxococcales--1:capture_phylum_counter=p__Desulfobacterota_I--1||p__Myxococcota--1:capture_species_counter=s__Desulfonatronum thioautotrophicum--1||s__R267 sp001768075--1:evalue_avg=1.425e-25:evalue_max=2.85e-25:evalue_min=2.17e-58:evalue_std=2.0152543263816605e-25:evalue_sum=2.85e-25:gapopen_avg=0.0:gapopen_max=0.0:gapopen_min=0.0:gapopen_std=0.0:gapopen_sum=0.0:gtdb_class_counter=:gtdb_domain_counter=:gtdb_family_counter=:gtdb_genus_counter=:gtdb_order_counter=:gtdb_phylum_counter=:gtdb_species_counter=:heptad_counter=MCP-36H--2:lbd_counter=:length_avg=122.5:length_max=139.0:length_min=106.0:length_std=23.33452377915607:length_sum=245.0:mismatch_avg=24.5:mismatch_max=32.0:mismatch_min=17.0:mismatch_std=10.606601717798213:mismatch_sum=49.0:name=N1154885:qcovhsp_avg=96.2:qcovhsp_max=97.2:qcovhsp_min=95.2:qcovhsp_std=1.4142135623730951:qcovhsp_sum=192.4:qend_avg=122.5:qend_max=139.0:qend_min=106.0:qend_std=23.33452377915607:qend_sum=245.0:qstart_avg=1.0:qstart_max=1.0:qstart_min=1.0:qstart_std=0.0:qstart_sum=2.0:ref_name_counter=RS_GCF_015352955.1_protein.faa_NZ_JACYOX010000025.1_30@PF00015_full_PFAM.317.503--2:scovhsp_avg=65.85:scovhsp_max=74.7:scovhsp_min=57.0:scovhsp_std=12.515790027001893:scovhsp_sum=131.7:send_avg=148.0:send_max=149.0:send_min=147.0:send_std=1.4142135623730951:send_sum=296.0:sstart_avg=26.5:sstart_max=44.0:sstart_min=9.0:sstart_std=24.748737341529164:sstart_sum=53.0])0:5e-09[&&NHX:Sample_counter=rhizpot1--1||rhizpot3--2:Type_counter=capture--3:besthit_avg=78.8:besthit_max=87.8:besthit_min=69.8:besthit_std=12.727922061357855:besthit_sum=157.6:bitscore_avg=138.05:bitscore_max=181.0:bitscore_min=95.1:bitscore_std=60.74047250392444:bitscore_sum=276.1:capture_class_counter=c__Desulfovibrionia--1||c__Gammaproteobacteria--1||c__Myxococcia--1:capture_domain_counter=d__Bacteria--3:capture_family_counter=f__Anaeromyxobacteraceae--1||f__Burkholderiaceae--1||f__Desulfonatronaceae--1:capture_genus_counter=g__Desulfonatronum--1||g__R267--1||g__Rhodoferax--1:capture_order_counter=o__Burkholderiales--1||o__Desulfovibrionales--1||o__Myxococcales--1:capture_phylum_counter=p__Desulfobacterota_I--1||p__Myxococcota--1||p__Proteobacteria--1:capture_species_counter=s__Desulfonatronum thioautotrophicum--1||s__R267 sp001768075--1||s__Rhodoferax sp903886165--1:evalue_avg=1.425e-25:evalue_max=2.85e-25:evalue_min=2.17e-58:evalue_std=2.0152543263816605e-25:evalue_sum=2.85e-25:gapopen_avg=0.0:gapopen_max=0.0:gapopen_min=0.0:gapopen_std=0.0:gapopen_sum=0.0:gtdb_class_counter=:gtdb_domain_counter=:gtdb_family_counter=:gtdb_genus_counter=:gtdb_order_counter=:gtdb_phylum_counter=:gtdb_species_counter=:heptad_counter=MCP-36H--3:lbd_counter=:length_avg=122.5:length_max=139.0:length_min=106.0:length_std=23.33452377915607:length_sum=245.0:mismatch_avg=24.5:mismatch_max=32.0:mismatch_min=17.0:mismatch_std=10.606601717798213:mismatch_sum=49.0:name=N1154886:qcovhsp_avg=96.2:qcovhsp_max=97.2:qcovhsp_min=95.2:qcovhsp_std=1.4142135623730951:qcovhsp_sum=192.4:qend_avg=122.5:qend_max=139.0:qend_min=106.0:qend_std=23.33452377915607:qend_sum=245.0:qstart_avg=1.0:qstart_max=1.0:qstart_min=1.0:qstart_std=0.0:qstart_sum=2.0:ref_name_counter=RS_GCF_015352955.1_protein.faa_NZ_JACYOX010000025.1_30@PF00015_full_PFAM.317.503--2:scovhsp_avg=65.85:scovhsp_max=74.7:scovhsp_min=57.0:scovhsp_std=12.515790027001893:scovhsp_sum=131.7:send_avg=148.0:send_max=149.0:send_min=147.0:send_std=1.4142135623730951:send_sum=296.0:sstart_avg=26.5:sstart_max=44.0:sstart_min=9.0:sstart_std=24.748737341529164:sstart_sum=53.0])0:5e-09[&&NHX:Sample_counter=rhizpot1--1||rhizpot3--4:Type_counter=capture--5:besthit_avg=78.8:besthit_max=87.8:besthit_min=69.8:besthit_std=12.727922061357855:besthit_sum=157.6:bitscore_avg=138.05:bitscore_max=181.0:bitscore_min=95.1:bitscore_std=60.74047250392444:bitscore_sum=276.1:capture_class_counter=c__Desulfovibrionia--1||c__Gammaproteobacteria--3||c__Myxococcia--1:capture_domain_counter=d__Bacteria--5:capture_family_counter=f__Anaeromyxobacteraceae--1||f__Burkholderiaceae--3||f__Desulfonatronaceae--1:capture_genus_counter=g__Desulfonatronum--1||g__Paraburkholderia--2||g__R267--1||g__Rhodoferax--1:capture_order_counter=o__Burkholderiales--3||o__Desulfovibrionales--1||o__Myxococcales--1:capture_phylum_counter=p__Desulfobacterota_I--1||p__Myxococcota--1||p__Proteobacteria--3:capture_species_counter=s__Desulfonatronum thioautotrophicum--1||s__Paraburkholderia sp012927125--2||s__R267 sp001768075--1||s__Rhodoferax sp903886165--1:evalue_avg=1.425e-25:evalue_max=2.85e-25:evalue_min=2.17e-58:evalue_std=2.0152543263816605e-25:evalue_sum=2.85e-25:gapopen_avg=0.0:gapopen_max=0.0:gapopen_min=0.0:gapopen_std=0.0:gapopen_sum=0.0:gtdb_class_counter=:gtdb_domain_counter=:gtdb_family_counter=:gtdb_genus_counter=:gtdb_order_counter=:gtdb_phylum_counter=:gtdb_species_counter=:heptad_counter=MCP-36H--5:lbd_counter=:length_avg=122.5:length_max=139.0:length_min=106.0:length_std=23.33452377915607:length_sum=245.0:mismatch_avg=24.5:mismatch_max=32.0:mismatch_min=17.0:mismatch_std=10.606601717798213:mismatch_sum=49.0:name=N1154887:qcovhsp_avg=96.2:qcovhsp_max=97.2:qcovhsp_min=95.2:qcovhsp_std=1.4142135623730951:qcovhsp_sum=192.4:qend_avg=122.5:qend_max=139.0:qend_min=106.0:qend_std=23.33452377915607:qend_sum=245.0:qstart_avg=1.0:qstart_max=1.0:qstart_min=1.0:qstart_std=0.0:qstart_sum=2.0:ref_name_counter=RS_GCF_015352955.1_protein.faa_NZ_JACYOX010000025.1_30@PF00015_full_PFAM.317.503--2:scovhsp_avg=65.85:scovhsp_max=74.7:scovhsp_min=57.0:scovhsp_std=12.515790027001893:scovhsp_sum=131.7:send_avg=148.0:send_max=149.0:send_min=147.0:send_std=1.4142135623730951:send_sum=296.0:sstart_avg=26.5:sstart_max=44.0:sstart_min=9.0:sstart_std=24.748737341529164:sstart_sum=53.0])0.704:5e-09[&&NHX:Sample_counter=rhizpot1--2||rhizpot3--6:Type_counter=capture--8:besthit_avg=72.93333333333334:besthit_max=87.8:besthit_min=61.2:besthit_std=13.57399474485434:besthit_sum=218.8:bitscore_avg=125.16666666666667:bitscore_max=181.0:bitscore_min=95.1:bitscore_std=48.40086087388667:bitscore_sum=375.5:capture_class_counter=c__Desulfovibrionia--1||c__Gammaproteobacteria--4||c__Holophagae--1||c__Myxococcia--1||c__Verrucomicrobiae--1:capture_domain_counter=d__Bacteria--8:capture_family_counter=f__Anaeromyxobacteraceae--1||f__Burkholderiaceae--4||f__Desulfonatronaceae--1||f__Holophagaceae--1||f__UBA10450--1:capture_genus_counter=g__Desulfonatronum--1||g__Geothrix--1||g__JAFAXH01--1||g__Paraburkholderia--2||g__R267--1||g__Rhodoferax--2:capture_order_counter=o__Burkholderiales--4||o__Chthoniobacterales--1||o__Desulfovibrionales--1||o__Holophagales--1||o__Myxococcales--1:capture_phylum_counter=p__Acidobacteriota--1||p__Desulfobacterota_I--1||p__Myxococcota--1||p__Proteobacteria--4||p__Verrucomicrobiota--1:capture_species_counter=s__Desulfonatronum thioautotrophicum--1||s__Geothrix sp903884655--1||s__JAFAXH01 sp019241085--1||s__Paraburkholderia sp012927125--2||s__R267 sp001768075--1||s__Rhodoferax sp018619435--1||s__Rhodoferax sp903886165--1:evalue_avg=9.61e-26:evalue_max=2.85e-25:evalue_min=2.17e-58:evalue_std=1.636005195590772e-25:evalue_sum=2.883e-25:gapopen_avg=0.0:gapopen_max=0.0:gapopen_min=0.0:gapopen_std=0.0:gapopen_sum=0.0:gtdb_class_counter=:gtdb_domain_counter=:gtdb_family_counter=:gtdb_genus_counter=:gtdb_order_counter=:gtdb_phylum_counter=:gtdb_species_counter=:heptad_counter=MCP-36H--8:lbd_counter=:length_avg=116.0:length_max=139.0:length_min=103.0:length_std=19.974984355438178:length_sum=348.0:mismatch_avg=29.666666666666668:mismatch_max=40.0:mismatch_min=17.0:mismatch_std=11.67618659209133:mismatch_sum=89.0:name=N1154888:qcovhsp_avg=97.46666666666665:qcovhsp_max=100.0:qcovhsp_min=95.2:qcovhsp_std=2.4110855093366816:qcovhsp_sum=292.4:qend_avg=116.0:qend_max=139.0:qend_min=103.0:qend_std=19.974984355438178:qend_sum=348.0:qstart_avg=1.0:qstart_max=1.0:qstart_min=1.0:qstart_std=0.0:qstart_sum=3.0:ref_name_counter=GB_GCA_009923995.1_protein.faa_RFSK01000024.1_1@PF00015_full_PFAM.314.483--1||RS_GCF_015352955.1_protein.faa_NZ_JACYOX010000025.1_30@PF00015_full_PFAM.317.503--2:scovhsp_avg=64.2:scovhsp_max=74.7:scovhsp_min=57.0:scovhsp_std=9.300000000000002:scovhsp_sum=192.60000000000002:send_avg=154.33333333333334:send_max=167.0:send_min=147.0:send_std=11.015141094572204:send_sum=463.0:sstart_avg=39.333333333333336:sstart_max=65.0:sstart_min=9.0:sstart_std=28.29016319029166:sstart_sum=118.0],(a41b510c-d4d7-4e4e-a363-98d56e922de8_1@MCPsignal.374.530:0.00933284[&&NHX:Sample=rhizpot3:Type=capture:capture_class=c__Gammaproteobacteria:capture_domain=d__Bacteria:capture_family=f__Burkholderiaceae:capture_genus=g__Paraburkholderia:capture_order=o__Burkholderiales:capture_phylum=p__Proteobacteria:capture_species=s__Paraburkholderia sp000173575:heptad=MCP-36H],(0c13cde5-37f1-41de-9b24-eab3a576caa5_1@MCPsignal.139.295:0.00932457[&&NHX:Sample=rhizpot3:Type=capture:capture_class=c__Gammaproteobacteria:capture_domain=d__Bacteria:capture_family=f__Burkholderiaceae:capture_genus=g__Paraburkholderia:capture_order=o__Burkholderiales:capture_phylum=p__Proteobacteria:capture_species=s__Paraburkholderia sp012927125:heptad=MCP-36H],((((eb46ad06-5539-4d15-a354-a683701866ae_3@MCPsignal.169.262:0.00757873[&&NHX:Sample=rhiztom1:Type=capture:besthit=48.4:bitscore=63.5:capture_class=c__Magnetococcia:capture_domain=d__Bacteria:capture_family=f__Magnetaquicoccaceae:capture_genus=g__HCHbin5:capture_order=o__Magnetococcales:capture_phylum=p__Proteobacteria:capture_species=s__HCHbin5 sp015229095:evalue=1.9e-13:gapopen=0.0:heptad=MCP-36H:length=93.0:mismatch=48.0:qcovhsp=100.0:qend=93.0:qstart=1.0:ref_name=GB_GCA_009923995.1_protein.faa_RFSK01000024.1_1@PF00015_full_PFAM.314.483:scovhsp=55.0:send=167.0:sstart=75.0],(7a39bf6f-89ad-5f48-81e2-e432d2cd16ee_4@MCPsignal.17.103:5e-09[&&NHX:Sample=rhizpot1:Type=capture:capture_class=c__Alphaproteobacteria:capture_domain=d__Bacteria:capture_family=f__Beijerinckiaceae:capture_genus=g__Methylosinus:capture_order=o__Rhizobiales:capture_phylum=p__Proteobacteria:capture_species=s__Methylosinus sp009936375:heptad=MCP-36H],e4be7969-e6ff-4801-8cc9-dd24e29f9880_2@MCPsignal.33.119:1.58737[&&NHX:Sample=rhizpot3:Type=capture:capture_class=c__Gammaproteobacteria:capture_domain=d__Bacteria:capture_family=f__Burkholderiaceae:capture_genus=g__Ramlibacter:capture_order=o__Burkholderiales:capture_phylum=p__Proteobacteria:capture_species=s__Ramlibacter sp016213325:heptad=MCP-28H])0.426:0.0573117[&&NHX:Sample_counter=rhizpot1--1||rhizpot3--1:Type_counter=capture--2:capture_class_counter=c__Alphaproteobacteria--1||c__Gammaproteobacteria--1:capture_domain_counter=d__Bacteria--2:capture_family_counter=f__Beijerinckiaceae--1||f__Burkholderiaceae--1:capture_genus_counter=g__Methylosinus--1||g__Ramlibacter--1:capture_order_counter=o__Burkholderiales--1||o__Rhizobiales--1:capture_phylum_counter=p__Proteobacteria--2:capture_species_counter=s__Methylosinus sp009936375--1||s__Ramlibacter sp016213325--1:gtdb_class_counter=:gtdb_domain_counter=:gtdb_family_counter=:gtdb_genus_counter=:gtdb_order_counter=:gtdb_phylum_counter=:gtdb_species_counter=:heptad_counter=MCP-28H--1||MCP-36H--1:lbd_counter=:name=N1154894:ref_name_counter=])0.758:0.0229894[&&NHX:Sample_counter=rhizpot1--1||rhizpot3--1||rhiztom1--1:Type_counter=capture--3:besthit_avg=48.4:besthit_max=48.4:besthit_min=48.4:besthit_std=0:besthit_sum=48.4:bitscore_avg=63.5:bitscore_max=63.5:bitscore_min=63.5:bitscore_std=0:bitscore_sum=63.5:capture_class_counter=c__Alphaproteobacteria--1||c__Gammaproteobacteria--1||c__Magnetococcia--1:capture_domain_counter=d__Bacteria--3:capture_family_counter=f__Beijerinckiaceae--1||f__Burkholderiaceae--1||f__Magnetaquicoccaceae--1:capture_genus_counter=g__HCHbin5--1||g__Methylosinus--1||g__Ramlibacter--1:capture_order_counter=o__Burkholderiales--1||o__Magnetococcales--1||o__Rhizobiales--1:capture_phylum_counter=p__Proteobacteria--3:capture_species_counter=s__HCHbin5 sp015229095--1||s__Methylosinus sp009936375--1||s__Ramlibacter sp016213325--1:evalue_avg=1.9e-13:evalue_max=1.9e-13:evalue_min=1.9e-13:evalue_std=0:evalue_sum=1.9e-13:gapopen_avg=0.0:gapopen_max=0.0:gapopen_min=0.0:gapopen_std=0:gapopen_sum=0.0:gtdb_class_counter=:gtdb_domain_counter=:gtdb_family_counter=:gtdb_genus_counter=:gtdb_order_counter=:gtdb_phylum_counter=:gtdb_species_counter=:heptad_counter=MCP-28H--1||MCP-36H--2:lbd_counter=:length_avg=93.0:length_max=93.0:length_min=93.0:length_std=0:length_sum=93.0:mismatch_avg=48.0:mismatch_max=48.0:mismatch_min=48.0:mismatch_std=0:mismatch_sum=48.0:name=N1154895:qcovhsp_avg=100.0:qcovhsp_max=100.0:qcovhsp_min=100.0:qcovhsp_std=0:qcovhsp_sum=100.0:qend_avg=93.0:qend_max=93.0:qend_min=93.0:qend_std=0:qend_sum=93.0:qstart_avg=1.0:qstart_max=1.0:qstart_min=1.0:qstart_std=0:qstart_sum=1.0:ref_name_counter=GB_GCA_009923995.1_protein.faa_RFSK01000024.1_1@PF00015_full_PFAM.314.483--1:scovhsp_avg=55.0:scovhsp_max=55.0:scovhsp_min=55.0:scovhsp_std=0:scovhsp_sum=55.0:send_avg=167.0:send_max=167.0:send_min=167.0:send_std=0:send_sum=167.0:sstart_avg=75.0:sstart_max=75.0:sstart_min=75.0:sstart_std=0:sstart_sum=75.0],(RS_GCF_015352955.1_protein.faa_NZ_JACYOX010000025.1_30@PF00015_full_PFAM.317.503:0.0156073[&&NHX:Type=GTDB:gtdb_class=c__Gammaproteobacteria:gtdb_domain=d__Bacteria:gtdb_family=f__Burkholderiaceae:gtdb_genus=g__Noviherbaspirillum_A:gtdb_order=o__Burkholderiales:gtdb_phylum=p__Proteobacteria:gtdb_species=s__Noviherbaspirillum_A soli:heptad=MCP-36H:species=d__Bacteria_p__Proteobacteria_c__Gammaproteobacteria_o__Burkholderiales_f__Burkholderiaceae_g__Noviherbaspirillum_A_s__Noviherbaspirillum_A soli],((((832be01d-c643-4333-a401-5bb1597fceae_5@MCPsignal.127.200:5e-09[&&NHX:Sample=rhizpot1:Type=capture:capture_class=c__Gammaproteobacteria:capture_domain=d__Bacteria:capture_family=f__Burkholderiaceae:capture_genus=g__Noviherbaspirillum_A:capture_order=o__Burkholderiales:capture_phylum=p__Proteobacteria:capture_species=s__Noviherbaspirillum_A sp019052805:heptad=MCP-36H],4083046a-bf83-5fbd-b2cb-e398bdca53e8_4@MCPsignal.127.204:5e-09[&&NHX:Sample=rhizpot1:Type=capture:capture_class=c__Gammaproteobacteria:capture_domain=d__Bacteria:capture_family=f__Burkholderiaceae:capture_genus=g__Noviherbaspirillum_A:capture_order=o__Burkholderiales:capture_phylum=p__Proteobacteria:capture_species=s__Noviherbaspirillum_A sp019052805:heptad=MCP-36H])1:5e-09[&&NHX:Sample_counter=rhizpot1--2:Type_counter=capture--2:capture_class_counter=c__Gammaproteobacteria--2:capture_domain_counter=d__Bacteria--2:capture_family_counter=f__Burkholderiaceae--2:capture_genus_counter=g__Noviherbaspirillum_A--2:capture_order_counter=o__Burkholderiales--2:capture_phylum_counter=p__Proteobacteria--2:capture_species_counter=s__Noviherbaspirillum_A sp019052805--2:gtdb_class_counter=:gtdb_domain_counter=:gtdb_family_counter=:gtdb_genus_counter=:gtdb_order_counter=:gtdb_phylum_counter=:gtdb_species_counter=:heptad_counter=MCP-36H--2:lbd_counter=:name=N1154899:ref_name_counter=],RS_GCF_019052805.1_protein.faa_NZ_JAHQRJ010000001.1_3481@PF00015_full_PFAM.316.508:5e-09[&&NHX:Type=GTDB:gtdb_class=c__Gammaproteobacteria:gtdb_domain=d__Bacteria:gtdb_family=f__Burkholderiaceae:gtdb_genus=g__Noviherbaspirillum_A:gtdb_order=o__Burkholderiales:gtdb_phylum=p__Proteobacteria:gtdb_species=s__Noviherbaspirillum_A sp019052805:heptad=MCP-36H:species=d__Bacteria_p__Proteobacteria_c__Gammaproteobacteria_o__Burkholderiales_f__Burkholderiaceae_g__Noviherbaspirillum_A_s__Noviherbaspirillum_A sp019052805])0:5e-09[&&NHX:Sample_counter=rhizpot1--2:Type_counter=GTDB--1||capture--2:capture_class_counter=c__Gammaproteobacteria--2:capture_domain_counter=d__Bacteria--2:capture_family_counter=f__Burkholderiaceae--2:capture_genus_counter=g__Noviherbaspirillum_A--2:capture_order_counter=o__Burkholderiales--2:capture_phylum_counter=p__Proteobacteria--2:capture_species_counter=s__Noviherbaspirillum_A sp019052805--2:gtdb_class_counter=c__Gammaproteobacteria--1:gtdb_domain_counter=d__Bacteria--1:gtdb_family_counter=f__Burkholderiaceae--1:gtdb_genus_counter=g__Noviherbaspirillum_A--1:gtdb_order_counter=o__Burkholderiales--1:gtdb_phylum_counter=p__Proteobacteria--1:gtdb_species_counter=s__Noviherbaspirillum_A sp019052805--1:heptad_counter=MCP-36H--3:lbd_counter=:lca_tree=s__Noviherbaspirillum_A sp019052805:name=N1154901:ref_name_counter=],(eca09718-88f4-44a2-a05e-252581aef788_1@MCPsignal.192.347:5e-09[&&NHX:Sample=rhizpot3:Type=capture:capture_class=c__Gammaproteobacteria:capture_domain=d__Bacteria:capture_family=f__Burkholderiaceae:capture_genus=g__Rhodoferax:capture_order=o__Burkholderiales:capture_phylum=p__Proteobacteria:capture_species=s__Rhodoferax sp018619435:heptad=MCP-36H],d5429ddd-c975-4bf7-8692-34e8aa8f3716_2@MCPsignal.239.349:0.00742392[&&NHX:Sample=rhizpot3:Type=capture:besthit=58.2:bitscore=99.4:capture_class=c__Gammaproteobacteria:capture_domain=d__Bacteria:capture_family=f__Burkholderiaceae:capture_genus=g__Achromobacter:capture_order=o__Burkholderiales:capture_phylum=p__Proteobacteria:capture_species=s__Achromobacter sp000757485:evalue=4.29e-27:gapopen=0.0:heptad=MCP-36H:length=110.0:mismatch=46.0:qcovhsp=100.0:qend=110.0:qstart=1.0:ref_name=GB_GCA_009923995.1_protein.faa_RFSK01000024.1_1@PF00015_full_PFAM.314.483:scovhsp=65.1:send=167.0:sstart=58.0])0.852:0.00952834[&&NHX:Sample_counter=rhizpot3--2:Type_counter=capture--2:besthit_avg=58.2:besthit_max=58.2:besthit_min=58.2:besthit_std=0:besthit_sum=58.2:bitscore_avg=99.4:bitscore_max=99.4:bitscore_min=99.4:bitscore_std=0:bitscore_sum=99.4:capture_class_counter=c__Gammaproteobacteria--2:capture_domain_counter=d__Bacteria--2:capture_family_counter=f__Burkholderiaceae--2:capture_genus_counter=g__Achromobacter--1||g__Rhodoferax--1:capture_order_counter=o__Burkholderiales--2:capture_phylum_counter=p__Proteobacteria--2:capture_species_counter=s__Achromobacter sp000757485--1||s__Rhodoferax sp018619435--1:evalue_avg=4.29e-27:evalue_max=4.29e-27:evalue_min=4.29e-27:evalue_std=0:evalue_sum=4.29e-27:gapopen_avg=0.0:gapopen_max=0.0:gapopen_min=0.0:gapopen_std=0:gapopen_sum=0.0:gtdb_class_counter=:gtdb_domain_counter=:gtdb_family_counter=:gtdb_genus_counter=:gtdb_order_counter=:gtdb_phylum_counter=:gtdb_species_counter=:heptad_counter=MCP-36H--2:lbd_counter=:length_avg=110.0:length_max=110.0:length_min=110.0:length_std=0:length_sum=110.0:mismatch_avg=46.0:mismatch_max=46.0:mismatch_min=46.0:mismatch_std=0:mismatch_sum=46.0:name=N1154904:qcovhsp_avg=100.0:qcovhsp_max=100.0:qcovhsp_min=100.0:qcovhsp_std=0:qcovhsp_sum=100.0:qend_avg=110.0:qend_max=110.0:qend_min=110.0:qend_std=0:qend_sum=110.0:qstart_avg=1.0:qstart_max=1.0:qstart_min=1.0:qstart_std=0:qstart_sum=1.0:ref_name_counter=GB_GCA_009923995.1_protein.faa_RFSK01000024.1_1@PF00015_full_PFAM.314.483--1:scovhsp_avg=65.1:scovhsp_max=65.1:scovhsp_min=65.1:scovhsp_std=0:scovhsp_sum=65.1:send_avg=167.0:send_max=167.0:send_min=167.0:send_std=0:send_sum=167.0:sstart_avg=58.0:sstart_max=58.0:sstart_min=58.0:sstart_std=0:sstart_sum=58.0])0.795:0.00372976[&&NHX:Sample_counter=rhizpot1--2||rhizpot3--2:Type_counter=GTDB--1||capture--4:besthit_avg=58.2:besthit_max=58.2:besthit_min=58.2:besthit_std=0:besthit_sum=58.2:bitscore_avg=99.4:bitscore_max=99.4:bitscore_min=99.4:bitscore_std=0:bitscore_sum=99.4:capture_class_counter=c__Gammaproteobacteria--4:capture_domain_counter=d__Bacteria--4:capture_family_counter=f__Burkholderiaceae--4:capture_genus_counter=g__Achromobacter--1||g__Noviherbaspirillum_A--2||g__Rhodoferax--1:capture_order_counter=o__Burkholderiales--4:capture_phylum_counter=p__Proteobacteria--4:capture_species_counter=s__Achromobacter sp000757485--1||s__Noviherbaspirillum_A sp019052805--2||s__Rhodoferax sp018619435--1:evalue_avg=4.29e-27:evalue_max=4.29e-27:evalue_min=4.29e-27:evalue_std=0:evalue_sum=4.29e-27:gapopen_avg=0.0:gapopen_max=0.0:gapopen_min=0.0:gapopen_std=0:gapopen_sum=0.0:gtdb_class_counter=c__Gammaproteobacteria--1:gtdb_domain_counter=d__Bacteria--1:gtdb_family_counter=f__Burkholderiaceae--1:gtdb_genus_counter=g__Noviherbaspirillum_A--1:gtdb_order_counter=o__Burkholderiales--1:gtdb_phylum_counter=p__Proteobacteria--1:gtdb_species_counter=s__Noviherbaspirillum_A sp019052805--1:heptad_counter=MCP-36H--5:lbd_counter=:lca_tree=s__Noviherbaspirillum_A sp019052805:length_avg=110.0:length_max=110.0:length_min=110.0:length_std=0:length_sum=110.0:mismatch_avg=46.0:mismatch_max=46.0:mismatch_min=46.0:mismatch_std=0:mismatch_sum=46.0:name=N1154905:qcovhsp_avg=100.0:qcovhsp_max=100.0:qcovhsp_min=100.0:qcovhsp_std=0:qcovhsp_sum=100.0:qend_avg=110.0:qend_max=110.0:qend_min=110.0:qend_std=0:qend_sum=110.0:qstart_avg=1.0:qstart_max=1.0:qstart_min=1.0:qstart_std=0:qstart_sum=1.0:ref_name_counter=GB_GCA_009923995.1_protein.faa_RFSK01000024.1_1@PF00015_full_PFAM.314.483--1:scovhsp_avg=65.1:scovhsp_max=65.1:scovhsp_min=65.1:scovhsp_std=0:scovhsp_sum=65.1:send_avg=167.0:send_max=167.0:send_min=167.0:send_std=0:send_sum=167.0:sstart_avg=58.0:sstart_max=58.0:sstart_min=58.0:sstart_std=0:sstart_sum=58.0],((((950d72ce-7da6-49b3-966c-db9dfe4088e3_4@MCPsignal.184.320:0.0164883[&&NHX:Sample=rhiztom1:Type=capture:besthit=86.7:bitscore=169.0:capture_class=c__Gammaproteobacteria:capture_domain=d__Bacteria:capture_family=f__Burkholderiaceae:capture_genus=g__Aquabacterium:capture_order=o__Burkholderiales:capture_phylum=p__Proteobacteria:capture_species=s__Aquabacterium sp002339015:evalue=3.72e-54:gapopen=0.0:heptad=MCP-36H:length=135.0:mismatch=18.0:qcovhsp=99.3:qend=135.0:qstart=1.0:ref_name=RS_GCF_015352955.1_protein.faa_NZ_JACYOX010000025.1_30@PF00015_full_PFAM.317.503:scovhsp=72.6:send=143.0:sstart=9.0],((e528a840-e42d-4103-b10c-816fe8bf0b09_1@MCPsignal.910.990:5e-09[&&NHX:Sample=rhiztom3:Type=capture:capture_class=c__Gammaproteobacteria:capture_domain=d__Bacteria:capture_family=f__Burkholderiaceae:capture_genus=g__Acidovorax_C:capture_order=o__Burkholderiales:capture_phylum=p__Proteobacteria:capture_species=s__Acidovorax_C sp001725235:heptad=MCP-36H],(6863cb85-2bfe-43ff-af9f-aedd98541cdf_5@MCPsignal.255.330:5e-09[&&NHX:Sample=rhiztom1:Type=capture:capture_class=c__Gammaproteobacteria:capture_domain=d__Bacteria:capture_family=f__Burkholderiaceae:capture_genus=g__Acidovorax_C:capture_order=o__Burkholderiales:capture_phylum=p__Proteobacteria:capture_species=s__Acidovorax_C sp001725235:heptad=MCP-36H],780908f6-fd9f-4c0d-97e1-ed976ef304d4_5@MCPsignal.193.331:0.108272[&&NHX:Sample=rhizpot3:Type=capture:besthit=75.7:bitscore=136.0:capture_class=c__Gammaproteobacteria:capture_domain=d__Bacteria:capture_family=f__Burkholderiaceae:capture_genus=g__Massilia:capture_order=o__Burkholderiales:capture_phylum=p__Proteobacteria:capture_species=s__Massilia sp002339265:evalue=6.19e-41:gapopen=1.0:heptad=MCP-36H:length=136.0:mismatch=32.0:qcovhsp=98.6:qend=136.0:qstart=1.0:ref_name=RS_GCF_015352955.1_protein.faa_NZ_JACYOX010000025.1_30@PF00015_full_PFAM.317.503:scovhsp=72.6:send=143.0:sstart=9.0])0:5e-09[&&NHX:Sample_counter=rhizpot3--1||rhiztom1--1:Type_counter=capture--2:besthit_avg=75.7:besthit_max=75.7:besthit_min=75.7:besthit_std=0:besthit_sum=75.7:bitscore_avg=136.0:bitscore_max=136.0:bitscore_min=136.0:bitscore_std=0:bitscore_sum=136.0:capture_class_counter=c__Gammaproteobacteria--2:capture_domain_counter=d__Bacteria--2:capture_family_counter=f__Burkholderiaceae--2:capture_genus_counter=g__Acidovorax_C--1||g__Massilia--1:capture_order_counter=o__Burkholderiales--2:capture_phylum_counter=p__Proteobacteria--2:capture_species_counter=s__Acidovorax_C sp001725235--1||s__Massilia sp002339265--1:evalue_avg=6.19e-41:evalue_max=6.19e-41:evalue_min=6.19e-41:evalue_std=0:evalue_sum=6.19e-41:gapopen_avg=1.0:gapopen_max=1.0:gapopen_min=1.0:gapopen_std=0:gapopen_sum=1.0:gtdb_class_counter=:gtdb_domain_counter=:gtdb_family_counter=:gtdb_genus_counter=:gtdb_order_counter=:gtdb_phylum_counter=:gtdb_species_counter=:heptad_counter=MCP-36H--2:lbd_counter=:length_avg=136.0:length_max=136.0:length_min=136.0:length_std=0:length_sum=136.0:mismatch_avg=32.0:mismatch_max=32.0:mismatch_min=32.0:mismatch_std=0:mismatch_sum=32.0:name=N1154910:qcovhsp_avg=98.6:qcovhsp_max=98.6:qcovhsp_min=98.6:qcovhsp_std=0:qcovhsp_sum=98.6:qend_avg=136.0:qend_max=136.0:qend_min=136.0:qend_std=0:qend_sum=136.0:qstart_avg=1.0:qstart_max=1.0:qstart_min=1.0:qstart_std=0:qstart_sum=1.0:ref_name_counter=RS_GCF_015352955.1_protein.faa_NZ_JACYOX010000025.1_30@PF00015_full_PFAM.317.503--1:scovhsp_avg=72.6:scovhsp_max=72.6:scovhsp_min=72.6:scovhsp_std=0:scovhsp_sum=72.6:send_avg=143.0:send_max=143.0:send_min=143.0:send_std=0:send_sum=143.0:sstart_avg=9.0:sstart_max=9.0:sstart_min=9.0:sstart_std=0:sstart_sum=9.0])0.48:5e-09[&&NHX:Sample_counter=rhizpot3--1||rhiztom1--1||rhiztom3--1:Type_counter=capture--3:besthit_avg=75.7:besthit_max=75.7:besthit_min=75.7:besthit_std=0:besthit_sum=75.7:bitscore_avg=136.0:bitscore_max=136.0:bitscore_min=136.0:bitscore_std=0:bitscore_sum=136.0:capture_class_counter=c__Gammaproteobacteria--3:capture_domain_counter=d__Bacteria--3:capture_family_counter=f__Burkholderiaceae--3:capture_genus_counter=g__Acidovorax_C--2||g__Massilia--1:capture_order_counter=o__Burkholderiales--3:capture_phylum_counter=p__Proteobacteria--3:capture_species_counter=s__Acidovorax_C sp001725235--2||s__Massilia sp002339265--1:evalue_avg=6.19e-41:evalue_max=6.19e-41:evalue_min=6.19e-41:evalue_std=0:evalue_sum=6.19e-41:gapopen_avg=1.0:gapopen_max=1.0:gapopen_min=1.0:gapopen_std=0:gapopen_sum=1.0:gtdb_class_counter=:gtdb_domain_counter=:gtdb_family_counter=:gtdb_genus_counter=:gtdb_order_counter=:gtdb_phylum_counter=:gtdb_species_counter=:heptad_counter=MCP-36H--3:lbd_counter=:length_avg=136.0:length_max=136.0:length_min=136.0:length_std=0:length_sum=136.0:mismatch_avg=32.0:mismatch_max=32.0:mismatch_min=32.0:mismatch_std=0:mismatch_sum=32.0:name=N1154911:qcovhsp_avg=98.6:qcovhsp_max=98.6:qcovhsp_min=98.6:qcovhsp_std=0:qcovhsp_sum=98.6:qend_avg=136.0:qend_max=136.0:qend_min=136.0:qend_std=0:qend_sum=136.0:qstart_avg=1.0:qstart_max=1.0:qstart_min=1.0:qstart_std=0:qstart_sum=1.0:ref_name_counter=RS_GCF_015352955.1_protein.faa_NZ_JACYOX010000025.1_30@PF00015_full_PFAM.317.503--1:scovhsp_avg=72.6:scovhsp_max=72.6:scovhsp_min=72.6:scovhsp_std=0:scovhsp_sum=72.6:send_avg=143.0:send_max=143.0:send_min=143.0:send_std=0:send_sum=143.0:sstart_avg=9.0:sstart_max=9.0:sstart_min=9.0:sstart_std=0:sstart_sum=9.0],6ff57f38-fef8-4922-853f-0eaf8de7fd91_3@MCPsignal.68.154:5e-09[&&NHX:Sample=rhiztom1:Type=capture:capture_class=c__Spirochaetia:capture_domain=d__Bacteria:capture_family=f__Spirochaetaceae_B:capture_genus=g__Spirochaeta_F:capture_order=o__Spirochaetales_E:capture_phylum=p__Spirochaetota:capture_species=s__Spirochaeta_F isovalerica:heptad=MCP-36H])0.996:5e-09[&&NHX:Sample_counter=rhizpot3--1||rhiztom1--2||rhiztom3--1:Type_counter=capture--4:besthit_avg=75.7:besthit_max=75.7:besthit_min=75.7:besthit_std=0:besthit_sum=75.7:bitscore_avg=136.0:bitscore_max=136.0:bitscore_min=136.0:bitscore_std=0:bitscore_sum=136.0:capture_class_counter=c__Gammaproteobacteria--3||c__Spirochaetia--1:capture_domain_counter=d__Bacteria--4:capture_family_counter=f__Burkholderiaceae--3||f__Spirochaetaceae_B--1:capture_genus_counter=g__Acidovorax_C--2||g__Massilia--1||g__Spirochaeta_F--1:capture_order_counter=o__Burkholderiales--3||o__Spirochaetales_E--1:capture_phylum_counter=p__Proteobacteria--3||p__Spirochaetota--1:capture_species_counter=s__Acidovorax_C sp001725235--2||s__Massilia sp002339265--1||s__Spirochaeta_F isovalerica--1:evalue_avg=6.19e-41:evalue_max=6.19e-41:evalue_min=6.19e-41:evalue_std=0:evalue_sum=6.19e-41:gapopen_avg=1.0:gapopen_max=1.0:gapopen_min=1.0:gapopen_std=0:gapopen_sum=1.0:gtdb_class_counter=:gtdb_domain_counter=:gtdb_family_counter=:gtdb_genus_counter=:gtdb_order_counter=:gtdb_phylum_counter=:gtdb_species_counter=:heptad_counter=MCP-36H--4:lbd_counter=:length_avg=136.0:length_max=136.0:length_min=136.0:length_std=0:length_sum=136.0:mismatch_avg=32.0:mismatch_max=32.0:mismatch_min=32.0:mismatch_std=0:mismatch_sum=32.0:name=N1154913:qcovhsp_avg=98.6:qcovhsp_max=98.6:qcovhsp_min=98.6:qcovhsp_std=0:qcovhsp_sum=98.6:qend_avg=136.0:qend_max=136.0:qend_min=136.0:qend_std=0:qend_sum=136.0:qstart_avg=1.0:qstart_max=1.0:qstart_min=1.0:qstart_std=0:qstart_sum=1.0:ref_name_counter=RS_GCF_015352955.1_protein.faa_NZ_JACYOX010000025.1_30@PF00015_full_PFAM.317.503--1:scovhsp_avg=72.6:scovhsp_max=72.6:scovhsp_min=72.6:scovhsp_std=0:scovhsp_sum=72.6:send_avg=143.0:send_max=143.0:send_min=143.0:send_std=0:send_sum=143.0:sstart_avg=9.0:sstart_max=9.0:sstart_min=9.0:sstart_std=0:sstart_sum=9.0])0:5e-09[&&NHX:Sample_counter=rhizpot3--1||rhiztom1--3||rhiztom3--1:Type_counter=capture--5:besthit_avg=81.2:besthit_max=86.7:besthit_min=75.7:besthit_std=7.7781745930520225:besthit_sum=162.4:bitscore_avg=152.5:bitscore_max=169.0:bitscore_min=136.0:bitscore_std=23.33452377915607:bitscore_sum=305.0:capture_class_counter=c__Gammaproteobacteria--4||c__Spirochaetia--1:capture_domain_counter=d__Bacteria--5:capture_family_counter=f__Burkholderiaceae--4||f__Spirochaetaceae_B--1:capture_genus_counter=g__Acidovorax_C--2||g__Aquabacterium--1||g__Massilia--1||g__Spirochaeta_F--1:capture_order_counter=o__Burkholderiales--4||o__Spirochaetales_E--1:capture_phylum_counter=p__Proteobacteria--4||p__Spirochaetota--1:capture_species_counter=s__Acidovorax_C sp001725235--2||s__Aquabacterium sp002339015--1||s__Massilia sp002339265--1||s__Spirochaeta_F isovalerica--1:evalue_avg=3.095000000000186e-41:evalue_max=6.19e-41:evalue_min=3.72e-54:evalue_std=4.3769909755444657e-41:evalue_sum=6.190000000000372e-41:gapopen_avg=0.5:gapopen_max=1.0:gapopen_min=0.0:gapopen_std=0.7071067811865476:gapopen_sum=1.0:gtdb_class_counter=:gtdb_domain_counter=:gtdb_family_counter=:gtdb_genus_counter=:gtdb_order_counter=:gtdb_phylum_counter=:gtdb_species_counter=:heptad_counter=MCP-36H--5:lbd_counter=:length_avg=135.5:length_max=136.0:length_min=135.0:length_std=0.7071067811865476:length_sum=271.0:mismatch_avg=25.0:mismatch_max=32.0:mismatch_min=18.0:mismatch_std=9.899494936611665:mismatch_sum=50.0:name=N1154914:qcovhsp_avg=98.94999999999999:qcovhsp_max=99.3:qcovhsp_min=98.6:qcovhsp_std=0.4949747468305853:qcovhsp_sum=197.89999999999998:qend_avg=135.5:qend_max=136.0:qend_min=135.0:qend_std=0.7071067811865476:qend_sum=271.0:qstart_avg=1.0:qstart_max=1.0:qstart_min=1.0:qstart_std=0.0:qstart_sum=2.0:ref_name_counter=RS_GCF_015352955.1_protein.faa_NZ_JACYOX010000025.1_30@PF00015_full_PFAM.317.503--2:scovhsp_avg=72.6:scovhsp_max=72.6:scovhsp_min=72.6:scovhsp_std=0.0:scovhsp_sum=145.2:send_avg=143.0:send_max=143.0:send_min=143.0:send_std=0.0:send_sum=286.0:sstart_avg=9.0:sstart_max=9.0:sstart_min=9.0:sstart_std=0.0:sstart_sum=18.0],(369a3bff-30e5-4ef7-a6f5-32fcd6c58109_5@MCPsignal.42.198:5e-09[&&NHX:Sample=rhiztom1:Type=capture:capture_class=c__Spirochaetia:capture_domain=d__Bacteria:capture_family=f__Spirochaetaceae_B:capture_genus=g__Spirochaeta_F:capture_order=o__Spirochaetales_E:capture_phylum=p__Spirochaetota:capture_species=s__Spirochaeta_F isovalerica:heptad=MCP-36H],3d345ac7-dc65-44d2-b3e4-5ba58fa810df_3@MCPsignal.299.455:0.00462686[&&NHX:Sample=rhiztom1:Type=capture:capture_class=c__Gammaproteobacteria:capture_domain=d__Bacteria:capture_family=f__Burkholderiaceae:capture_genus=g__Noviherbaspirillum_A:capture_order=o__Burkholderiales:capture_phylum=p__Proteobacteria:capture_species=s__Noviherbaspirillum_A sp019052805:heptad=MCP-36H])0:5e-09[&&NHX:Sample_counter=rhiztom1--2:Type_counter=capture--2:capture_class_counter=c__Gammaproteobacteria--1||c__Spirochaetia--1:capture_domain_counter=d__Bacteria--2:capture_family_counter=f__Burkholderiaceae--1||f__Spirochaetaceae_B--1:capture_genus_counter=g__Noviherbaspirillum_A--1||g__Spirochaeta_F--1:capture_order_counter=o__Burkholderiales--1||o__Spirochaetales_E--1:capture_phylum_counter=p__Proteobacteria--1||p__Spirochaetota--1:capture_species_counter=s__Noviherbaspirillum_A sp019052805--1||s__Spirochaeta_F isovalerica--1:gtdb_class_counter=:gtdb_domain_counter=:gtdb_family_counter=:gtdb_genus_counter=:gtdb_order_counter=:gtdb_phylum_counter=:gtdb_species_counter=:heptad_counter=MCP-36H--2:lbd_counter=:name=N1154917:ref_name_counter=])0:5e-09[&&NHX:Sample_counter=rhizpot3--1||rhiztom1--5||rhiztom3--1:Type_counter=capture--7:besthit_avg=81.2:besthit_max=86.7:besthit_min=75.7:besthit_std=7.7781745930520225:besthit_sum=162.4:bitscore_avg=152.5:bitscore_max=169.0:bitscore_min=136.0:bitscore_std=23.33452377915607:bitscore_sum=305.0:capture_class_counter=c__Gammaproteobacteria--5||c__Spirochaetia--2:capture_domain_counter=d__Bacteria--7:capture_family_counter=f__Burkholderiaceae--5||f__Spirochaetaceae_B--2:capture_genus_counter=g__Acidovorax_C--2||g__Aquabacterium--1||g__Massilia--1||g__Noviherbaspirillum_A--1||g__Spirochaeta_F--2:capture_order_counter=o__Burkholderiales--5||o__Spirochaetales_E--2:capture_phylum_counter=p__Proteobacteria--5||p__Spirochaetota--2:capture_species_counter=s__Acidovorax_C sp001725235--2||s__Aquabacterium sp002339015--1||s__Massilia sp002339265--1||s__Noviherbaspirillum_A sp019052805--1||s__Spirochaeta_F isovalerica--2:evalue_avg=3.095000000000186e-41:evalue_max=6.19e-41:evalue_min=3.72e-54:evalue_std=4.3769909755444657e-41:evalue_sum=6.190000000000372e-41:gapopen_avg=0.5:gapopen_max=1.0:gapopen_min=0.0:gapopen_std=0.7071067811865476:gapopen_sum=1.0:gtdb_class_counter=:gtdb_domain_counter=:gtdb_family_counter=:gtdb_genus_counter=:gtdb_order_counter=:gtdb_phylum_counter=:gtdb_species_counter=:heptad_counter=MCP-36H--7:lbd_counter=:length_avg=135.5:length_max=136.0:length_min=135.0:length_std=0.7071067811865476:length_sum=271.0:mismatch_avg=25.0:mismatch_max=32.0:mismatch_min=18.0:mismatch_std=9.899494936611665:mismatch_sum=50.0:name=N1154918:qcovhsp_avg=98.94999999999999:qcovhsp_max=99.3:qcovhsp_min=98.6:qcovhsp_std=0.4949747468305853:qcovhsp_sum=197.89999999999998:qend_avg=135.5:qend_max=136.0:qend_min=135.0:qend_std=0.7071067811865476:qend_sum=271.0:qstart_avg=1.0:qstart_max=1.0:qstart_min=1.0:qstart_std=0.0:qstart_sum=2.0:ref_name_counter=RS_GCF_015352955.1_protein.faa_NZ_JACYOX010000025.1_30@PF00015_full_PFAM.317.503--2:scovhsp_avg=72.6:scovhsp_max=72.6:scovhsp_min=72.6:scovhsp_std=0.0:scovhsp_sum=145.2:send_avg=143.0:send_max=143.0:send_min=143.0:send_std=0.0:send_sum=286.0:sstart_avg=9.0:sstart_max=9.0:sstart_min=9.0:sstart_std=0.0:sstart_sum=18.0],eb0dcbbd-bd78-4db9-bc94-1dd402c3f51c_5@MCPsignal.205.359:5e-09[&&NHX:Sample=rhiztom1:Type=capture:capture_class=c__Spirochaetia:capture_domain=d__Bacteria:capture_family=f__Spirochaetaceae_B:capture_genus=g__Spirochaeta_F:capture_order=o__Spirochaetales_E:capture_phylum=p__Spirochaetota:capture_species=s__Spirochaeta_F isovalerica:heptad=MCP-36H])0:6e-09[&&NHX:Sample_counter=rhizpot3--1||rhiztom1--6||rhiztom3--1:Type_counter=capture--8:besthit_avg=81.2:besthit_max=86.7:besthit_min=75.7:besthit_std=7.7781745930520225:besthit_sum=162.4:bitscore_avg=152.5:bitscore_max=169.0:bitscore_min=136.0:bitscore_std=23.33452377915607:bitscore_sum=305.0:capture_class_counter=c__Gammaproteobacteria--5||c__Spirochaetia--3:capture_domain_counter=d__Bacteria--8:capture_family_counter=f__Burkholderiaceae--5||f__Spirochaetaceae_B--3:capture_genus_counter=g__Acidovorax_C--2||g__Aquabacterium--1||g__Massilia--1||g__Noviherbaspirillum_A--1||g__Spirochaeta_F--3:capture_order_counter=o__Burkholderiales--5||o__Spirochaetales_E--3:capture_phylum_counter=p__Proteobacteria--5||p__Spirochaetota--3:capture_species_counter=s__Acidovorax_C sp001725235--2||s__Aquabacterium sp002339015--1||s__Massilia sp002339265--1||s__Noviherbaspirillum_A sp019052805--1||s__Spirochaeta_F isovalerica--3:evalue_avg=3.095000000000186e-41:evalue_max=6.19e-41:evalue_min=3.72e-54:evalue_std=4.3769909755444657e-41:evalue_sum=6.190000000000372e-41:gapopen_avg=0.5:gapopen_max=1.0:gapopen_min=0.0:gapopen_std=0.7071067811865476:gapopen_sum=1.0:gtdb_class_counter=:gtdb_domain_counter=:gtdb_family_counter=:gtdb_genus_counter=:gtdb_order_counter=:gtdb_phylum_counter=:gtdb_species_counter=:heptad_counter=MCP-36H--8:lbd_counter=:length_avg=135.5:length_max=136.0:length_min=135.0:length_std=0.7071067811865476:length_sum=271.0:mismatch_avg=25.0:mismatch_max=32.0:mismatch_min=18.0:mismatch_std=9.899494936611665:mismatch_sum=50.0:name=N1154920:qcovhsp_avg=98.94999999999999:qcovhsp_max=99.3:qcovhsp_min=98.6:qcovhsp_std=0.4949747468305853:qcovhsp_sum=197.89999999999998:qend_avg=135.5:qend_max=136.0:qend_min=135.0:qend_std=0.7071067811865476:qend_sum=271.0:qstart_avg=1.0:qstart_max=1.0:qstart_min=1.0:qstart_std=0.0:qstart_sum=2.0:ref_name_counter=RS_GCF_015352955.1_protein.faa_NZ_JACYOX010000025.1_30@PF00015_full_PFAM.317.503--2:scovhsp_avg=72.6:scovhsp_max=72.6:scovhsp_min=72.6:scovhsp_std=0.0:scovhsp_sum=145.2:send_avg=143.0:send_max=143.0:send_min=143.0:send_std=0.0:send_sum=286.0:sstart_avg=9.0:sstart_max=9.0:sstart_min=9.0:sstart_std=0.0:sstart_sum=18.0],(404e2cac-f3bf-4650-9713-01c6650e205f_1@MCPsignal.20.80:0.0505532[&&NHX:Sample=rhiztom1:Type=capture:capture_class=c__Gammaproteobacteria:capture_domain=d__Bacteria:capture_family=f__Burkholderiaceae:capture_genus=g__Paraburkholderia:capture_order=o__Burkholderiales:capture_phylum=p__Proteobacteria:capture_species=s__Paraburkholderia heleia:heptad=MCP-36H],fab44898-8b04-41cd-82e4-6e8a75d9ca14_5@MCPsignal.306.463:5e-09[&&NHX:Sample=rhiztom1:Type=capture:capture_class=c__Gammaproteobacteria:capture_domain=d__Bacteria:capture_family=f__Burkholderiaceae:capture_genus=g__Noviherbaspirillum_A:capture_order=o__Burkholderiales:capture_phylum=p__Proteobacteria:capture_species=s__Noviherbaspirillum_A sp019052805:heptad=MCP-36H])0:5e-09[&&NHX:Sample_counter=rhiztom1--2:Type_counter=capture--2:capture_class_counter=c__Gammaproteobacteria--2:capture_domain_counter=d__Bacteria--2:capture_family_counter=f__Burkholderiaceae--2:capture_genus_counter=g__Noviherbaspirillum_A--1||g__Paraburkholderia--1:capture_order_counter=o__Burkholderiales--2:capture_phylum_counter=p__Proteobacteria--2:capture_species_counter=s__Noviherbaspirillum_A sp019052805--1||s__Paraburkholderia heleia--1:gtdb_class_counter=:gtdb_domain_counter=:gtdb_family_counter=:gtdb_genus_counter=:gtdb_order_counter=:gtdb_phylum_counter=:gtdb_species_counter=:heptad_counter=MCP-36H--2:lbd_counter=:name=N1154923:ref_name_counter=])0.799:0.00471686[&&NHX:Sample_counter=rhizpot3--1||rhiztom1--8||rhiztom3--1:Type_counter=capture--10:besthit_avg=81.2:besthit_max=86.7:besthit_min=75.7:besthit_std=7.7781745930520225:besthit_sum=162.4:bitscore_avg=152.5:bitscore_max=169.0:bitscore_min=136.0:bitscore_std=23.33452377915607:bitscore_sum=305.0:capture_class_counter=c__Gammaproteobacteria--7||c__Spirochaetia--3:capture_domain_counter=d__Bacteria--10:capture_family_counter=f__Burkholderiaceae--7||f__Spirochaetaceae_B--3:capture_genus_counter=g__Acidovorax_C--2||g__Aquabacterium--1||g__Massilia--1||g__Noviherbaspirillum_A--2||g__Paraburkholderia--1||g__Spirochaeta_F--3:capture_order_counter=o__Burkholderiales--7||o__Spirochaetales_E--3:capture_phylum_counter=p__Proteobacteria--7||p__Spirochaetota--3:capture_species_counter=s__Acidovorax_C sp001725235--2||s__Aquabacterium sp002339015--1||s__Massilia sp002339265--1||s__Noviherbaspirillum_A sp019052805--2||s__Paraburkholderia heleia--1||s__Spirochaeta_F isovalerica--3:evalue_avg=3.095000000000186e-41:evalue_max=6.19e-41:evalue_min=3.72e-54:evalue_std=4.3769909755444657e-41:evalue_sum=6.190000000000372e-41:gapopen_avg=0.5:gapopen_max=1.0:gapopen_min=0.0:gapopen_std=0.7071067811865476:gapopen_sum=1.0:gtdb_class_counter=:gtdb_domain_counter=:gtdb_family_counter=:gtdb_genus_counter=:gtdb_order_counter=:gtdb_phylum_counter=:gtdb_species_counter=:heptad_counter=MCP-36H--10:lbd_counter=:length_avg=135.5:length_max=136.0:length_min=135.0:length_std=0.7071067811865476:length_sum=271.0:mismatch_avg=25.0:mismatch_max=32.0:mismatch_min=18.0:mismatch_std=9.899494936611665:mismatch_sum=50.0:name=N1154924:qcovhsp_avg=98.94999999999999:qcovhsp_max=99.3:qcovhsp_min=98.6:qcovhsp_std=0.4949747468305853:qcovhsp_sum=197.89999999999998:qend_avg=135.5:qend_max=136.0:qend_min=135.0:qend_std=0.7071067811865476:qend_sum=271.0:qstart_avg=1.0:qstart_max=1.0:qstart_min=1.0:qstart_std=0.0:qstart_sum=2.0:ref_name_counter=RS_GCF_015352955.1_protein.faa_NZ_JACYOX010000025.1_30@PF00015_full_PFAM.317.503--2:scovhsp_avg=72.6:scovhsp_max=72.6:scovhsp_min=72.6:scovhsp_std=0.0:scovhsp_sum=145.2:send_avg=143.0:send_max=143.0:send_min=143.0:send_std=0.0:send_sum=286.0:sstart_avg=9.0:sstart_max=9.0:sstart_min=9.0:sstart_std=0.0:sstart_sum=18.0])0.744:0.00371134[&&NHX:Sample_counter=rhizpot1--2||rhizpot3--3||rhiztom1--8||rhiztom3--1:Type_counter=GTDB--1||capture--14:besthit_avg=73.53333333333335:besthit_max=86.7:besthit_min=58.2:besthit_std=14.37300710823359:besthit_sum=220.60000000000002:bitscore_avg=134.79999999999998:bitscore_max=169.0:bitscore_min=99.4:bitscore_std=34.81551378336962:bitscore_sum=404.4:capture_class_counter=c__Gammaproteobacteria--11||c__Spirochaetia--3:capture_domain_counter=d__Bacteria--14:capture_family_counter=f__Burkholderiaceae--11||f__Spirochaetaceae_B--3:capture_genus_counter=g__Achromobacter--1||g__Acidovorax_C--2||g__Aquabacterium--1||g__Massilia--1||g__Noviherbaspirillum_A--4||g__Paraburkholderia--1||g__Rhodoferax--1||g__Spirochaeta_F--3:capture_order_counter=o__Burkholderiales--11||o__Spirochaetales_E--3:capture_phylum_counter=p__Proteobacteria--11||p__Spirochaetota--3:capture_species_counter=s__Achromobacter sp000757485--1||s__Acidovorax_C sp001725235--2||s__Aquabacterium sp002339015--1||s__Massilia sp002339265--1||s__Noviherbaspirillum_A sp019052805--4||s__Paraburkholderia heleia--1||s__Rhodoferax sp018619435--1||s__Spirochaeta_F isovalerica--3:evalue_avg=1.4300000000000205e-27:evalue_max=4.29e-27:evalue_min=3.72e-54:evalue_std=2.4768326548234767e-27:evalue_sum=4.2900000000000615e-27:gapopen_avg=0.3333333333333333:gapopen_max=1.0:gapopen_min=0.0:gapopen_std=0.5773502691896258:gapopen_sum=1.0:gtdb_class_counter=c__Gammaproteobacteria--1:gtdb_domain_counter=d__Bacteria--1:gtdb_family_counter=f__Burkholderiaceae--1:gtdb_genus_counter=g__Noviherbaspirillum_A--1:gtdb_order_counter=o__Burkholderiales--1:gtdb_phylum_counter=p__Proteobacteria--1:gtdb_species_counter=s__Noviherbaspirillum_A sp019052805--1:heptad_counter=MCP-36H--15:lbd_counter=:lca_tree=s__Noviherbaspirillum_A sp019052805:length_avg=127.0:length_max=136.0:length_min=110.0:length_std=14.730919862656235:length_sum=381.0:mismatch_avg=32.0:mismatch_max=46.0:mismatch_min=18.0:mismatch_std=14.0:mismatch_sum=96.0:name=N1154925:qcovhsp_avg=99.3:qcovhsp_max=100.0:qcovhsp_min=98.6:qcovhsp_std=0.7000000000000028:qcovhsp_sum=297.9:qend_avg=127.0:qend_max=136.0:qend_min=110.0:qend_std=14.730919862656235:qend_sum=381.0:qstart_avg=1.0:qstart_max=1.0:qstart_min=1.0:qstart_std=0.0:qstart_sum=3.0:ref_name_counter=GB_GCA_009923995.1_protein.faa_RFSK01000024.1_1@PF00015_full_PFAM.314.483--1||RS_GCF_015352955.1_protein.faa_NZ_JACYOX010000025.1_30@PF00015_full_PFAM.317.503--2:scovhsp_avg=70.1:scovhsp_max=72.6:scovhsp_min=65.1:scovhsp_std=4.330127018922194:scovhsp_sum=210.29999999999998:send_avg=151.0:send_max=167.0:send_min=143.0:send_std=13.856406460551018:send_sum=453.0:sstart_avg=25.333333333333332:sstart_max=58.0:sstart_min=9.0:sstart_std=28.290163190291665:sstart_sum=76.0])0.9:0.00891068[&&NHX:Sample_counter=rhizpot1--2||rhizpot3--3||rhiztom1--8||rhiztom3--1:Type_counter=GTDB--2||capture--14:besthit_avg=73.53333333333335:besthit_max=86.7:besthit_min=58.2:besthit_std=14.37300710823359:besthit_sum=220.60000000000002:bitscore_avg=134.79999999999998:bitscore_max=169.0:bitscore_min=99.4:bitscore_std=34.81551378336962:bitscore_sum=404.4:capture_class_counter=c__Gammaproteobacteria--11||c__Spirochaetia--3:capture_domain_counter=d__Bacteria--14:capture_family_counter=f__Burkholderiaceae--11||f__Spirochaetaceae_B--3:capture_genus_counter=g__Achromobacter--1||g__Acidovorax_C--2||g__Aquabacterium--1||g__Massilia--1||g__Noviherbaspirillum_A--4||g__Paraburkholderia--1||g__Rhodoferax--1||g__Spirochaeta_F--3:capture_order_counter=o__Burkholderiales--11||o__Spirochaetales_E--3:capture_phylum_counter=p__Proteobacteria--11||p__Spirochaetota--3:capture_species_counter=s__Achromobacter sp000757485--1||s__Acidovorax_C sp001725235--2||s__Aquabacterium sp002339015--1||s__Massilia sp002339265--1||s__Noviherbaspirillum_A sp019052805--4||s__Paraburkholderia heleia--1||s__Rhodoferax sp018619435--1||s__Spirochaeta_F isovalerica--3:evalue_avg=1.4300000000000205e-27:evalue_max=4.29e-27:evalue_min=3.72e-54:evalue_std=2.4768326548234767e-27:evalue_sum=4.2900000000000615e-27:gapopen_avg=0.3333333333333333:gapopen_max=1.0:gapopen_min=0.0:gapopen_std=0.5773502691896258:gapopen_sum=1.0:gtdb_class_counter=c__Gammaproteobacteria--2:gtdb_domain_counter=d__Bacteria--2:gtdb_family_counter=f__Burkholderiaceae--2:gtdb_genus_counter=g__Noviherbaspirillum_A--2:gtdb_order_counter=o__Burkholderiales--2:gtdb_phylum_counter=p__Proteobacteria--2:gtdb_species_counter=s__Noviherbaspirillum_A soli--1||s__Noviherbaspirillum_A sp019052805--1:heptad_counter=MCP-36H--16:lbd_counter=:lca_tree=g__Noviherbaspirillum_A:length_avg=127.0:length_max=136.0:length_min=110.0:length_std=14.730919862656235:length_sum=381.0:mismatch_avg=32.0:mismatch_max=46.0:mismatch_min=18.0:mismatch_std=14.0:mismatch_sum=96.0:name=N1154926:qcovhsp_avg=99.3:qcovhsp_max=100.0:qcovhsp_min=98.6:qcovhsp_std=0.7000000000000028:qcovhsp_sum=297.9:qend_avg=127.0:qend_max=136.0:qend_min=110.0:qend_std=14.730919862656235:qend_sum=381.0:qstart_avg=1.0:qstart_max=1.0:qstart_min=1.0:qstart_std=0.0:qstart_sum=3.0:ref_name_counter=GB_GCA_009923995.1_protein.faa_RFSK01000024.1_1@PF00015_full_PFAM.314.483--1||RS_GCF_015352955.1_protein.faa_NZ_JACYOX010000025.1_30@PF00015_full_PFAM.317.503--2:scovhsp_avg=70.1:scovhsp_max=72.6:scovhsp_min=65.1:scovhsp_std=4.330127018922194:scovhsp_sum=210.29999999999998:send_avg=151.0:send_max=167.0:send_min=143.0:send_std=13.856406460551018:send_sum=453.0:sstart_avg=25.333333333333332:sstart_max=58.0:sstart_min=9.0:sstart_std=28.290163190291665:sstart_sum=76.0])0:5e-09[&&NHX:Sample_counter=rhizpot1--3||rhizpot3--4||rhiztom1--9||rhiztom3--1:Type_counter=GTDB--2||capture--17:besthit_avg=67.25:besthit_max=86.7:besthit_min=48.4:besthit_std=17.19428199528359:besthit_sum=269.0:bitscore_avg=116.975:bitscore_max=169.0:bitscore_min=63.5:bitscore_std=45.59607987535771:bitscore_sum=467.9:capture_class_counter=c__Alphaproteobacteria--1||c__Gammaproteobacteria--12||c__Magnetococcia--1||c__Spirochaetia--3:capture_domain_counter=d__Bacteria--17:capture_family_counter=f__Beijerinckiaceae--1||f__Burkholderiaceae--12||f__Magnetaquicoccaceae--1||f__Spirochaetaceae_B--3:capture_genus_counter=g__Achromobacter--1||g__Acidovorax_C--2||g__Aquabacterium--1||g__HCHbin5--1||g__Massilia--1||g__Methylosinus--1||g__Noviherbaspirillum_A--4||g__Paraburkholderia--1||g__Ramlibacter--1||g__Rhodoferax--1||g__Spirochaeta_F--3:capture_order_counter=o__Burkholderiales--12||o__Magnetococcales--1||o__Rhizobiales--1||o__Spirochaetales_E--3:capture_phylum_counter=p__Proteobacteria--14||p__Spirochaetota--3:capture_species_counter=s__Achromobacter sp000757485--1||s__Acidovorax_C sp001725235--2||s__Aquabacterium sp002339015--1||s__HCHbin5 sp015229095--1||s__Massilia sp002339265--1||s__Methylosinus sp009936375--1||s__Noviherbaspirillum_A sp019052805--4||s__Paraburkholderia heleia--1||s__Ramlibacter sp016213325--1||s__Rhodoferax sp018619435--1||s__Spirochaeta_F isovalerica--3:evalue_avg=4.750000000000107e-14:evalue_max=1.9e-13:evalue_min=3.72e-54:evalue_std=9.499999999999929e-14:evalue_sum=1.900000000000043e-13:gapopen_avg=0.25:gapopen_max=1.0:gapopen_min=0.0:gapopen_std=0.5:gapopen_sum=1.0:gtdb_class_counter=c__Gammaproteobacteria--2:gtdb_domain_counter=d__Bacteria--2:gtdb_family_counter=f__Burkholderiaceae--2:gtdb_genus_counter=g__Noviherbaspirillum_A--2:gtdb_order_counter=o__Burkholderiales--2:gtdb_phylum_counter=p__Proteobacteria--2:gtdb_species_counter=s__Noviherbaspirillum_A soli--1||s__Noviherbaspirillum_A sp019052805--1:heptad_counter=MCP-28H--1||MCP-36H--18:lbd_counter=:lca_tree=g__Noviherbaspirillum_A:length_avg=118.5:length_max=136.0:length_min=93.0:length_std=20.8246648632497:length_sum=474.0:mismatch_avg=36.0:mismatch_max=48.0:mismatch_min=18.0:mismatch_std=13.9522996909709:mismatch_sum=144.0:name=N1154927:qcovhsp_avg=99.475:qcovhsp_max=100.0:qcovhsp_min=98.6:qcovhsp_std=0.6701989754294394:qcovhsp_sum=397.9:qend_avg=118.5:qend_max=136.0:qend_min=93.0:qend_std=20.8246648632497:qend_sum=474.0:qstart_avg=1.0:qstart_max=1.0:qstart_min=1.0:qstart_std=0.0:qstart_sum=4.0:ref_name_counter=GB_GCA_009923995.1_protein.faa_RFSK01000024.1_1@PF00015_full_PFAM.314.483--2||RS_GCF_015352955.1_protein.faa_NZ_JACYOX010000025.1_30@PF00015_full_PFAM.317.503--2:scovhsp_avg=66.32499999999999:scovhsp_max=72.6:scovhsp_min=55.0:scovhsp_std=8.33681593895415:scovhsp_sum=265.29999999999995:send_avg=155.0:send_max=167.0:send_min=143.0:send_std=13.856406460551018:send_sum=620.0:sstart_avg=37.75:sstart_max=75.0:sstart_min=9.0:sstart_std=33.915335764223244:sstart_sum=151.0],be61d027-a4fa-4147-a1c4-b0c50d11b461_3@MCPsignal.333.488:0.00936863[&&NHX:Sample=rhiztom1:Type=capture:capture_class=c__Gammaproteobacteria:capture_domain=d__Bacteria:capture_family=f__Burkholderiaceae:capture_genus=g__Paraburkholderia:capture_order=o__Burkholderiales:capture_phylum=p__Proteobacteria:capture_species=s__Paraburkholderia sp012927125:heptad=MCP-36H])0.804:0.00439744[&&NHX:Sample_counter=rhizpot1--3||rhizpot3--4||rhiztom1--10||rhiztom3--1:Type_counter=GTDB--2||capture--18:besthit_avg=67.25:besthit_max=86.7:besthit_min=48.4:besthit_std=17.19428199528359:besthit_sum=269.0:bitscore_avg=116.975:bitscore_max=169.0:bitscore_min=63.5:bitscore_std=45.59607987535771:bitscore_sum=467.9:capture_class_counter=c__Alphaproteobacteria--1||c__Gammaproteobacteria--13||c__Magnetococcia--1||c__Spirochaetia--3:capture_domain_counter=d__Bacteria--18:capture_family_counter=f__Beijerinckiaceae--1||f__Burkholderiaceae--13||f__Magnetaquicoccaceae--1||f__Spirochaetaceae_B--3:capture_genus_counter=g__Achromobacter--1||g__Acidovorax_C--2||g__Aquabacterium--1||g__HCHbin5--1||g__Massilia--1||g__Methylosinus--1||g__Noviherbaspirillum_A--4||g__Paraburkholderia--2||g__Ramlibacter--1||g__Rhodoferax--1||g__Spirochaeta_F--3:capture_order_counter=o__Burkholderiales--13||o__Magnetococcales--1||o__Rhizobiales--1||o__Spirochaetales_E--3:capture_phylum_counter=p__Proteobacteria--15||p__Spirochaetota--3:capture_species_counter=s__Achromobacter sp000757485--1||s__Acidovorax_C sp001725235--2||s__Aquabacterium sp002339015--1||s__HCHbin5 sp015229095--1||s__Massilia sp002339265--1||s__Methylosinus sp009936375--1||s__Noviherbaspirillum_A sp019052805--4||s__Paraburkholderia heleia--1||s__Paraburkholderia sp012927125--1||s__Ramlibacter sp016213325--1||s__Rhodoferax sp018619435--1||s__Spirochaeta_F isovalerica--3:evalue_avg=4.750000000000107e-14:evalue_max=1.9e-13:evalue_min=3.72e-54:evalue_std=9.499999999999929e-14:evalue_sum=1.900000000000043e-13:gapopen_avg=0.25:gapopen_max=1.0:gapopen_min=0.0:gapopen_std=0.5:gapopen_sum=1.0:gtdb_class_counter=c__Gammaproteobacteria--2:gtdb_domain_counter=d__Bacteria--2:gtdb_family_counter=f__Burkholderiaceae--2:gtdb_genus_counter=g__Noviherbaspirillum_A--2:gtdb_order_counter=o__Burkholderiales--2:gtdb_phylum_counter=p__Proteobacteria--2:gtdb_species_counter=s__Noviherbaspirillum_A soli--1||s__Noviherbaspirillum_A sp019052805--1:heptad_counter=MCP-28H--1||MCP-36H--19:lbd_counter=:lca_tree=g__Noviherbaspirillum_A:length_avg=118.5:length_max=136.0:length_min=93.0:length_std=20.8246648632497:length_sum=474.0:mismatch_avg=36.0:mismatch_max=48.0:mismatch_min=18.0:mismatch_std=13.9522996909709:mismatch_sum=144.0:name=N1154929:qcovhsp_avg=99.475:qcovhsp_max=100.0:qcovhsp_min=98.6:qcovhsp_std=0.6701989754294394:qcovhsp_sum=397.9:qend_avg=118.5:qend_max=136.0:qend_min=93.0:qend_std=20.8246648632497:qend_sum=474.0:qstart_avg=1.0:qstart_max=1.0:qstart_min=1.0:qstart_std=0.0:qstart_sum=4.0:ref_name_counter=GB_GCA_009923995.1_protein.faa_RFSK01000024.1_1@PF00015_full_PFAM.314.483--2||RS_GCF_015352955.1_protein.faa_NZ_JACYOX010000025.1_30@PF00015_full_PFAM.317.503--2:scovhsp_avg=66.32499999999999:scovhsp_max=72.6:scovhsp_min=55.0:scovhsp_std=8.33681593895415:scovhsp_sum=265.29999999999995:send_avg=155.0:send_max=167.0:send_min=143.0:send_std=13.856406460551018:send_sum=620.0:sstart_avg=37.75:sstart_max=75.0:sstart_min=9.0:sstart_std=33.915335764223244:sstart_sum=151.0],(fcba7208-b579-4919-8cf1-f5573f735785_1@MCPsignal.336.423:0.0438604[&&NHX:Sample=rhiztom1:Type=capture:capture_class=c__Gammaproteobacteria:capture_domain=d__Bacteria:capture_family=f__Burkholderiaceae:capture_genus=g__Achromobacter:capture_order=o__Burkholderiales:capture_phylum=p__Proteobacteria:capture_species=s__Achromobacter dolens:heptad=MCP-36H],1869495d-60b5-4bb9-a9f6-de0a269771e8_6@MCPsignal.24.141:5e-09[&&NHX:Sample=rhiztom3:Type=capture:besthit=65.8:bitscore=125.0:capture_class=c__Gammaproteobacteria:capture_domain=d__Bacteria:capture_family=f__Burkholderiaceae:capture_genus=g__Duganella:capture_order=o__Burkholderiales:capture_phylum=p__Proteobacteria:capture_species=s__Duganella sp000381565:evalue=2.97e-37:gapopen=0.0:heptad=MCP-36H:length=117.0:mismatch=40.0:qcovhsp=100.0:qend=117.0:qstart=1.0:ref_name=GB_GCA_009923995.1_protein.faa_RFSK01000024.1_1@PF00015_full_PFAM.314.483:scovhsp=69.2:send=167.0:sstart=51.0])0:5e-09[&&NHX:Sample_counter=rhiztom1--1||rhiztom3--1:Type_counter=capture--2:besthit_avg=65.8:besthit_max=65.8:besthit_min=65.8:besthit_std=0:besthit_sum=65.8:bitscore_avg=125.0:bitscore_max=125.0:bitscore_min=125.0:bitscore_std=0:bitscore_sum=125.0:capture_class_counter=c__Gammaproteobacteria--2:capture_domain_counter=d__Bacteria--2:capture_family_counter=f__Burkholderiaceae--2:capture_genus_counter=g__Achromobacter--1||g__Duganella--1:capture_order_counter=o__Burkholderiales--2:capture_phylum_counter=p__Proteobacteria--2:capture_species_counter=s__Achromobacter dolens--1||s__Duganella sp000381565--1:evalue_avg=2.97e-37:evalue_max=2.97e-37:evalue_min=2.97e-37:evalue_std=0:evalue_sum=2.97e-37:gapopen_avg=0.0:gapopen_max=0.0:gapopen_min=0.0:gapopen_std=0:gapopen_sum=0.0:gtdb_class_counter=:gtdb_domain_counter=:gtdb_family_counter=:gtdb_genus_counter=:gtdb_order_counter=:gtdb_phylum_counter=:gtdb_species_counter=:heptad_counter=MCP-36H--2:lbd_counter=:length_avg=117.0:length_max=117.0:length_min=117.0:length_std=0:length_sum=117.0:mismatch_avg=40.0:mismatch_max=40.0:mismatch_min=40.0:mismatch_std=0:mismatch_sum=40.0:name=N1154932:qcovhsp_avg=100.0:qcovhsp_max=100.0:qcovhsp_min=100.0:qcovhsp_std=0:qcovhsp_sum=100.0:qend_avg=117.0:qend_max=117.0:qend_min=117.0:qend_std=0:qend_sum=117.0:qstart_avg=1.0:qstart_max=1.0:qstart_min=1.0:qstart_std=0:qstart_sum=1.0:ref_name_counter=GB_GCA_009923995.1_protein.faa_RFSK01000024.1_1@PF00015_full_PFAM.314.483--1:scovhsp_avg=69.2:scovhsp_max=69.2:scovhsp_min=69.2:scovhsp_std=0:scovhsp_sum=69.2:send_avg=167.0:send_max=167.0:send_min=167.0:send_std=0:send_sum=167.0:sstart_avg=51.0:sstart_max=51.0:sstart_min=51.0:sstart_std=0:sstart_sum=51.0])0:5e-09[&&NHX:Sample_counter=rhizpot1--3||rhizpot3--4||rhiztom1--11||rhiztom3--2:Type_counter=GTDB--2||capture--20:besthit_avg=66.96000000000001:besthit_max=86.7:besthit_min=48.4:besthit_std=14.904797885244873:besthit_sum=334.8:bitscore_avg=118.58:bitscore_max=169.0:bitscore_min=63.5:bitscore_std=39.650119798053574:bitscore_sum=592.9:capture_class_counter=c__Alphaproteobacteria--1||c__Gammaproteobacteria--15||c__Magnetococcia--1||c__Spirochaetia--3:capture_domain_counter=d__Bacteria--20:capture_family_counter=f__Beijerinckiaceae--1||f__Burkholderiaceae--15||f__Magnetaquicoccaceae--1||f__Spirochaetaceae_B--3:capture_genus_counter=g__Achromobacter--2||g__Acidovorax_C--2||g__Aquabacterium--1||g__Duganella--1||g__HCHbin5--1||g__Massilia--1||g__Methylosinus--1||g__Noviherbaspirillum_A--4||g__Paraburkholderia--2||g__Ramlibacter--1||g__Rhodoferax--1||g__Spirochaeta_F--3:capture_order_counter=o__Burkholderiales--15||o__Magnetococcales--1||o__Rhizobiales--1||o__Spirochaetales_E--3:capture_phylum_counter=p__Proteobacteria--17||p__Spirochaetota--3:capture_species_counter=s__Achromobacter dolens--1||s__Achromobacter sp000757485--1||s__Acidovorax_C sp001725235--2||s__Aquabacterium sp002339015--1||s__Duganella sp000381565--1||s__HCHbin5 sp015229095--1||s__Massilia sp002339265--1||s__Methylosinus sp009936375--1||s__Noviherbaspirillum_A sp019052805--4||s__Paraburkholderia heleia--1||s__Paraburkholderia sp012927125--1||s__Ramlibacter sp016213325--1||s__Rhodoferax sp018619435--1||s__Spirochaeta_F isovalerica--3:evalue_avg=3.800000000000086e-14:evalue_max=1.9e-13:evalue_min=3.72e-54:evalue_std=8.497058314499154e-14:evalue_sum=1.900000000000043e-13:gapopen_avg=0.2:gapopen_max=1.0:gapopen_min=0.0:gapopen_std=0.447213595499958:gapopen_sum=1.0:gtdb_class_counter=c__Gammaproteobacteria--2:gtdb_domain_counter=d__Bacteria--2:gtdb_family_counter=f__Burkholderiaceae--2:gtdb_genus_counter=g__Noviherbaspirillum_A--2:gtdb_order_counter=o__Burkholderiales--2:gtdb_phylum_counter=p__Proteobacteria--2:gtdb_species_counter=s__Noviherbaspirillum_A soli--1||s__Noviherbaspirillum_A sp019052805--1:heptad_counter=MCP-28H--1||MCP-36H--21:lbd_counter=:lca_tree=g__Noviherbaspirillum_A:length_avg=118.2:length_max=136.0:length_min=93.0:length_std=18.04716044146558:length_sum=591.0:mismatch_avg=36.8:mismatch_max=48.0:mismatch_min=18.0:mismatch_std=12.214745187681975:mismatch_sum=184.0:name=N1154933:qcovhsp_avg=99.58:qcovhsp_max=100.0:qcovhsp_min=98.6:qcovhsp_std=0.6260990336999437:qcovhsp_sum=497.9:qend_avg=118.2:qend_max=136.0:qend_min=93.0:qend_std=18.04716044146558:qend_sum=591.0:qstart_avg=1.0:qstart_max=1.0:qstart_min=1.0:qstart_std=0.0:qstart_sum=5.0:ref_name_counter=GB_GCA_009923995.1_protein.faa_RFSK01000024.1_1@PF00015_full_PFAM.314.483--3||RS_GCF_015352955.1_protein.faa_NZ_JACYOX010000025.1_30@PF00015_full_PFAM.317.503--2:scovhsp_avg=66.9:scovhsp_max=72.6:scovhsp_min=55.0:scovhsp_std=7.33348484691964:scovhsp_sum=334.5:send_avg=157.4:send_max=167.0:send_min=143.0:send_std=13.145341380123986:send_sum=787.0:sstart_avg=40.4:sstart_max=75.0:sstart_min=9.0:sstart_std=29.963310898497184:sstart_sum=202.0])0:5e-09[&&NHX:Sample_counter=rhizpot1--3||rhizpot3--5||rhiztom1--11||rhiztom3--2:Type_counter=GTDB--2||capture--21:besthit_avg=66.96000000000001:besthit_max=86.7:besthit_min=48.4:besthit_std=14.904797885244873:besthit_sum=334.8:bitscore_avg=118.58:bitscore_max=169.0:bitscore_min=63.5:bitscore_std=39.650119798053574:bitscore_sum=592.9:capture_class_counter=c__Alphaproteobacteria--1||c__Gammaproteobacteria--16||c__Magnetococcia--1||c__Spirochaetia--3:capture_domain_counter=d__Bacteria--21:capture_family_counter=f__Beijerinckiaceae--1||f__Burkholderiaceae--16||f__Magnetaquicoccaceae--1||f__Spirochaetaceae_B--3:capture_genus_counter=g__Achromobacter--2||g__Acidovorax_C--2||g__Aquabacterium--1||g__Duganella--1||g__HCHbin5--1||g__Massilia--1||g__Methylosinus--1||g__Noviherbaspirillum_A--4||g__Paraburkholderia--3||g__Ramlibacter--1||g__Rhodoferax--1||g__Spirochaeta_F--3:capture_order_counter=o__Burkholderiales--16||o__Magnetococcales--1||o__Rhizobiales--1||o__Spirochaetales_E--3:capture_phylum_counter=p__Proteobacteria--18||p__Spirochaetota--3:capture_species_counter=s__Achromobacter dolens--1||s__Achromobacter sp000757485--1||s__Acidovorax_C sp001725235--2||s__Aquabacterium sp002339015--1||s__Duganella sp000381565--1||s__HCHbin5 sp015229095--1||s__Massilia sp002339265--1||s__Methylosinus sp009936375--1||s__Noviherbaspirillum_A sp019052805--4||s__Paraburkholderia heleia--1||s__Paraburkholderia sp012927125--2||s__Ramlibacter sp016213325--1||s__Rhodoferax sp018619435--1||s__Spirochaeta_F isovalerica--3:evalue_avg=3.800000000000086e-14:evalue_max=1.9e-13:evalue_min=3.72e-54:evalue_std=8.497058314499154e-14:evalue_sum=1.900000000000043e-13:gapopen_avg=0.2:gapopen_max=1.0:gapopen_min=0.0:gapopen_std=0.447213595499958:gapopen_sum=1.0:gtdb_class_counter=c__Gammaproteobacteria--2:gtdb_domain_counter=d__Bacteria--2:gtdb_family_counter=f__Burkholderiaceae--2:gtdb_genus_counter=g__Noviherbaspirillum_A--2:gtdb_order_counter=o__Burkholderiales--2:gtdb_phylum_counter=p__Proteobacteria--2:gtdb_species_counter=s__Noviherbaspirillum_A soli--1||s__Noviherbaspirillum_A sp019052805--1:heptad_counter=MCP-28H--1||MCP-36H--22:lbd_counter=:lca_tree=g__Noviherbaspirillum_A:length_avg=118.2:length_max=136.0:length_min=93.0:length_std=18.04716044146558:length_sum=591.0:mismatch_avg=36.8:mismatch_max=48.0:mismatch_min=18.0:mismatch_std=12.214745187681975:mismatch_sum=184.0:name=N1154934:qcovhsp_avg=99.58:qcovhsp_max=100.0:qcovhsp_min=98.6:qcovhsp_std=0.6260990336999437:qcovhsp_sum=497.9:qend_avg=118.2:qend_max=136.0:qend_min=93.0:qend_std=18.04716044146558:qend_sum=591.0:qstart_avg=1.0:qstart_max=1.0:qstart_min=1.0:qstart_std=0.0:qstart_sum=5.0:ref_name_counter=GB_GCA_009923995.1_protein.faa_RFSK01000024.1_1@PF00015_full_PFAM.314.483--3||RS_GCF_015352955.1_protein.faa_NZ_JACYOX010000025.1_30@PF00015_full_PFAM.317.503--2:scovhsp_avg=66.9:scovhsp_max=72.6:scovhsp_min=55.0:scovhsp_std=7.33348484691964:scovhsp_sum=334.5:send_avg=157.4:send_max=167.0:send_min=143.0:send_std=13.145341380123986:send_sum=787.0:sstart_avg=40.4:sstart_max=75.0:sstart_min=9.0:sstart_std=29.963310898497184:sstart_sum=202.0])0:5e-09[&&NHX:Sample_counter=rhizpot1--3||rhizpot3--6||rhiztom1--11||rhiztom3--2:Type_counter=GTDB--2||capture--22:besthit_avg=66.96000000000001:besthit_max=86.7:besthit_min=48.4:besthit_std=14.904797885244873:besthit_sum=334.8:bitscore_avg=118.58:bitscore_max=169.0:bitscore_min=63.5:bitscore_std=39.650119798053574:bitscore_sum=592.9:capture_class_counter=c__Alphaproteobacteria--1||c__Gammaproteobacteria--17||c__Magnetococcia--1||c__Spirochaetia--3:capture_domain_counter=d__Bacteria--22:capture_family_counter=f__Beijerinckiaceae--1||f__Burkholderiaceae--17||f__Magnetaquicoccaceae--1||f__Spirochaetaceae_B--3:capture_genus_counter=g__Achromobacter--2||g__Acidovorax_C--2||g__Aquabacterium--1||g__Duganella--1||g__HCHbin5--1||g__Massilia--1||g__Methylosinus--1||g__Noviherbaspirillum_A--4||g__Paraburkholderia--4||g__Ramlibacter--1||g__Rhodoferax--1||g__Spirochaeta_F--3:capture_order_counter=o__Burkholderiales--17||o__Magnetococcales--1||o__Rhizobiales--1||o__Spirochaetales_E--3:capture_phylum_counter=p__Proteobacteria--19||p__Spirochaetota--3:capture_species_counter=s__Achromobacter dolens--1||s__Achromobacter sp000757485--1||s__Acidovorax_C sp001725235--2||s__Aquabacterium sp002339015--1||s__Duganella sp000381565--1||s__HCHbin5 sp015229095--1||s__Massilia sp002339265--1||s__Methylosinus sp009936375--1||s__Noviherbaspirillum_A sp019052805--4||s__Paraburkholderia heleia--1||s__Paraburkholderia sp000173575--1||s__Paraburkholderia sp012927125--2||s__Ramlibacter sp016213325--1||s__Rhodoferax sp018619435--1||s__Spirochaeta_F isovalerica--3:evalue_avg=3.800000000000086e-14:evalue_max=1.9e-13:evalue_min=3.72e-54:evalue_std=8.497058314499154e-14:evalue_sum=1.900000000000043e-13:gapopen_avg=0.2:gapopen_max=1.0:gapopen_min=0.0:gapopen_std=0.447213595499958:gapopen_sum=1.0:gtdb_class_counter=c__Gammaproteobacteria--2:gtdb_domain_counter=d__Bacteria--2:gtdb_family_counter=f__Burkholderiaceae--2:gtdb_genus_counter=g__Noviherbaspirillum_A--2:gtdb_order_counter=o__Burkholderiales--2:gtdb_phylum_counter=p__Proteobacteria--2:gtdb_species_counter=s__Noviherbaspirillum_A soli--1||s__Noviherbaspirillum_A sp019052805--1:heptad_counter=MCP-28H--1||MCP-36H--23:lbd_counter=:lca_tree=g__Noviherbaspirillum_A:length_avg=118.2:length_max=136.0:length_min=93.0:length_std=18.04716044146558:length_sum=591.0:mismatch_avg=36.8:mismatch_max=48.0:mismatch_min=18.0:mismatch_std=12.214745187681975:mismatch_sum=184.0:name=N1154935:qcovhsp_avg=99.58:qcovhsp_max=100.0:qcovhsp_min=98.6:qcovhsp_std=0.6260990336999437:qcovhsp_sum=497.9:qend_avg=118.2:qend_max=136.0:qend_min=93.0:qend_std=18.04716044146558:qend_sum=591.0:qstart_avg=1.0:qstart_max=1.0:qstart_min=1.0:qstart_std=0.0:qstart_sum=5.0:ref_name_counter=GB_GCA_009923995.1_protein.faa_RFSK01000024.1_1@PF00015_full_PFAM.314.483--3||RS_GCF_015352955.1_protein.faa_NZ_JACYOX010000025.1_30@PF00015_full_PFAM.317.503--2:scovhsp_avg=66.9:scovhsp_max=72.6:scovhsp_min=55.0:scovhsp_std=7.33348484691964:scovhsp_sum=334.5:send_avg=157.4:send_max=167.0:send_min=143.0:send_std=13.145341380123986:send_sum=787.0:sstart_avg=40.4:sstart_max=75.0:sstart_min=9.0:sstart_std=29.963310898497184:sstart_sum=202.0])0.964:0.0535927[&&NHX:Sample_counter=rhizpot1--5||rhizpot3--12||rhiztom1--11||rhiztom3--2:Type_counter=GTDB--2||capture--30:besthit_avg=69.2:besthit_max=87.8:besthit_min=48.4:besthit_std=13.75302564113491:besthit_sum=553.6:bitscore_avg=121.05:bitscore_max=181.0:bitscore_min=63.5:bitscore_std=39.74051549022196:bitscore_sum=968.4:capture_class_counter=c__Alphaproteobacteria--1||c__Desulfovibrionia--1||c__Gammaproteobacteria--21||c__Holophagae--1||c__Magnetococcia--1||c__Myxococcia--1||c__Spirochaetia--3||c__Verrucomicrobiae--1:capture_domain_counter=d__Bacteria--30:capture_family_counter=f__Anaeromyxobacteraceae--1||f__Beijerinckiaceae--1||f__Burkholderiaceae--21||f__Desulfonatronaceae--1||f__Holophagaceae--1||f__Magnetaquicoccaceae--1||f__Spirochaetaceae_B--3||f__UBA10450--1:capture_genus_counter=g__Achromobacter--2||g__Acidovorax_C--2||g__Aquabacterium--1||g__Desulfonatronum--1||g__Duganella--1||g__Geothrix--1||g__HCHbin5--1||g__JAFAXH01--1||g__Massilia--1||g__Methylosinus--1||g__Noviherbaspirillum_A--4||g__Paraburkholderia--6||g__R267--1||g__Ramlibacter--1||g__Rhodoferax--3||g__Spirochaeta_F--3:capture_order_counter=o__Burkholderiales--21||o__Chthoniobacterales--1||o__Desulfovibrionales--1||o__Holophagales--1||o__Magnetococcales--1||o__Myxococcales--1||o__Rhizobiales--1||o__Spirochaetales_E--3:capture_phylum_counter=p__Acidobacteriota--1||p__Desulfobacterota_I--1||p__Myxococcota--1||p__Proteobacteria--23||p__Spirochaetota--3||p__Verrucomicrobiota--1:capture_species_counter=s__Achromobacter dolens--1||s__Achromobacter sp000757485--1||s__Acidovorax_C sp001725235--2||s__Aquabacterium sp002339015--1||s__Desulfonatronum thioautotrophicum--1||s__Duganella sp000381565--1||s__Geothrix sp903884655--1||s__HCHbin5 sp015229095--1||s__JAFAXH01 sp019241085--1||s__Massilia sp002339265--1||s__Methylosinus sp009936375--1||s__Noviherbaspirillum_A sp019052805--4||s__Paraburkholderia heleia--1||s__Paraburkholderia sp000173575--1||s__Paraburkholderia sp012927125--4||s__R267 sp001768075--1||s__Ramlibacter sp016213325--1||s__Rhodoferax sp018619435--2||s__Rhodoferax sp903886165--1||s__Spirochaeta_F isovalerica--3:evalue_avg=2.3750000000036575e-14:evalue_max=1.9e-13:evalue_min=2.17e-58:evalue_std=6.717514421270723e-14:evalue_sum=1.900000000002926e-13:gapopen_avg=0.125:gapopen_max=1.0:gapopen_min=0.0:gapopen_std=0.3535533905932738:gapopen_sum=1.0:gtdb_class_counter=c__Gammaproteobacteria--2:gtdb_domain_counter=d__Bacteria--2:gtdb_family_counter=f__Burkholderiaceae--2:gtdb_genus_counter=g__Noviherbaspirillum_A--2:gtdb_order_counter=o__Burkholderiales--2:gtdb_phylum_counter=p__Proteobacteria--2:gtdb_species_counter=s__Noviherbaspirillum_A soli--1||s__Noviherbaspirillum_A sp019052805--1:heptad_counter=MCP-28H--1||MCP-36H--31:lbd_counter=:lca_tree=g__Noviherbaspirillum_A:length_avg=117.375:length_max=139.0:length_min=93.0:length_std=17.361184126830587:length_sum=939.0:mismatch_avg=34.125:mismatch_max=48.0:mismatch_min=17.0:mismatch_std=11.740497677453273:mismatch_sum=273.0:name=N1154936:qcovhsp_avg=98.7875:qcovhsp_max=100.0:qcovhsp_min=95.2:qcovhsp_std=1.7553489681541947:qcovhsp_sum=790.3:qend_avg=117.375:qend_max=139.0:qend_min=93.0:qend_std=17.361184126830587:qend_sum=939.0:qstart_avg=1.0:qstart_max=1.0:qstart_min=1.0:qstart_std=0.0:qstart_sum=8.0:ref_name_counter=GB_GCA_009923995.1_protein.faa_RFSK01000024.1_1@PF00015_full_PFAM.314.483--4||RS_GCF_015352955.1_protein.faa_NZ_JACYOX010000025.1_30@PF00015_full_PFAM.317.503--4:scovhsp_avg=65.88749999999999:scovhsp_max=74.7:scovhsp_min=55.0:scovhsp_std=7.575984141633726:scovhsp_sum=527.0999999999999:send_avg=156.25:send_max=167.0:send_min=143.0:send_std=11.65884091273963:send_sum=1250.0:sstart_avg=40.0:sstart_max=75.0:sstart_min=9.0:sstart_std=27.23967694375247:sstart_sum=320.0])0.974:0.0719346[&&NHX:Sample_counter=rhizpot1--6||rhizpot2--1||rhizpot3--13||rhiztom1--11||rhiztom3--3:Type_counter=GTDB--2||capture--34:besthit_avg=72.775:besthit_max=87.8:besthit_min=48.4:besthit_std=12.292135327480368:besthit_sum=873.3000000000001:bitscore_avg=127.53333333333335:bitscore_max=181.0:bitscore_min=63.5:bitscore_std=35.09074815475735:bitscore_sum=1530.4:capture_class_counter=c__Alphaproteobacteria--1||c__Desulfovibrionia--1||c__Gammaproteobacteria--25||c__Holophagae--1||c__Magnetococcia--1||c__Myxococcia--1||c__Spirochaetia--3||c__Verrucomicrobiae--1:capture_domain_counter=d__Bacteria--34:capture_family_counter=f__Anaeromyxobacteraceae--1||f__Beijerinckiaceae--1||f__Burkholderiaceae--24||f__Desulfonatronaceae--1||f__Holophagaceae--1||f__Magnetaquicoccaceae--1||f__Spirochaetaceae_B--3||f__UBA10450--1||f__Xanthomonadaceae--1:capture_genus_counter=g__Achromobacter--2||g__Acidovorax_C--2||g__Aquabacterium--1||g__Burkholderia--1||g__Cupriavidus--2||g__Desulfonatronum--1||g__Duganella--1||g__Geothrix--1||g__HCHbin5--1||g__JAFAXH01--1||g__Massilia--1||g__Methylosinus--1||g__Noviherbaspirillum_A--4||g__Paraburkholderia--6||g__Pseudoxanthomonas_A--1||g__R267--1||g__Ramlibacter--1||g__Rhodoferax--3||g__Spirochaeta_F--3:capture_order_counter=o__Burkholderiales--24||o__Chthoniobacterales--1||o__Desulfovibrionales--1||o__Holophagales--1||o__Magnetococcales--1||o__Myxococcales--1||o__Rhizobiales--1||o__Spirochaetales_E--3||o__Xanthomonadales--1:capture_phylum_counter=p__Acidobacteriota--1||p__Desulfobacterota_I--1||p__Myxococcota--1||p__Proteobacteria--27||p__Spirochaetota--3||p__Verrucomicrobiota--1:capture_species_counter=s__Achromobacter dolens--1||s__Achromobacter sp000757485--1||s__Acidovorax_C sp001725235--2||s__Aquabacterium sp002339015--1||s__Burkholderia sp003853645--1||s__Cupriavidus sp013361545--2||s__Desulfonatronum thioautotrophicum--1||s__Duganella sp000381565--1||s__Geothrix sp903884655--1||s__HCHbin5 sp015229095--1||s__JAFAXH01 sp019241085--1||s__Massilia sp002339265--1||s__Methylosinus sp009936375--1||s__Noviherbaspirillum_A sp019052805--4||s__Paraburkholderia heleia--1||s__Paraburkholderia sp000173575--1||s__Paraburkholderia sp012927125--4||s__Pseudoxanthomonas_A japonensis--1||s__R267 sp001768075--1||s__Ramlibacter sp016213325--1||s__Rhodoferax sp018619435--2||s__Rhodoferax sp903886165--1||s__Spirochaeta_F isovalerica--3:evalue_avg=1.5833333333357715e-14:evalue_max=1.9e-13:evalue_min=2.17e-58:evalue_std=5.4848275573006766e-14:evalue_sum=1.900000000002926e-13:gapopen_avg=0.08333333333333333:gapopen_max=1.0:gapopen_min=0.0:gapopen_std=0.28867513459481287:gapopen_sum=1.0:gtdb_class_counter=c__Gammaproteobacteria--2:gtdb_domain_counter=d__Bacteria--2:gtdb_family_counter=f__Burkholderiaceae--2:gtdb_genus_counter=g__Noviherbaspirillum_A--2:gtdb_order_counter=o__Burkholderiales--2:gtdb_phylum_counter=p__Proteobacteria--2:gtdb_species_counter=s__Noviherbaspirillum_A soli--1||s__Noviherbaspirillum_A sp019052805--1:heptad_counter=MCP-28H--1||MCP-36H--35:lbd_counter=:lca_tree=g__Noviherbaspirillum_A:length_avg=116.5:length_max=145.0:length_min=73.0:length_std=22.589217057541575:length_sum=1398.0:mismatch_avg=30.666666666666668:mismatch_max=48.0:mismatch_min=13.0:mismatch_std=11.9341628287971:mismatch_sum=368.0:name=N1154937:qcovhsp_avg=98.97499999999998:qcovhsp_max=100.0:qcovhsp_min=95.2:qcovhsp_std=1.5021953631571718:qcovhsp_sum=1187.6999999999998:qend_avg=116.5:qend_max=145.0:qend_min=73.0:qend_std=22.589217057541575:qend_sum=1398.0:qstart_avg=1.0:qstart_max=1.0:qstart_min=1.0:qstart_std=0.0:qstart_sum=12.0:ref_name_counter=GB_GCA_009923995.1_protein.faa_RFSK01000024.1_1@PF00015_full_PFAM.314.483--4||RS_GCF_003814555.1_protein.faa_NZ_RKQN01000001.1_1@PF00015_full_PFAM.500.595--1||RS_GCF_004114795.1_protein.faa_NZ_CP035311.1_3196@PF00015_full_PFAM.323.514--1||RS_GCF_015352955.1_protein.faa_NZ_JACYOX010000025.1_30@PF00015_full_PFAM.317.503--6:scovhsp_avg=67.50833333333334:scovhsp_max=78.0:scovhsp_min=52.9:scovhsp_std=9.011654911414674:scovhsp_sum=810.1000000000001:send_avg=145.75:send_max=167.0:send_min=81.0:send_std=25.31663125658345:send_sum=1749.0:sstart_avg=30.333333333333332:sstart_max=75.0:sstart_min=9.0:sstart_std=26.03959688744444:sstart_sum=364.0])0.551:0.0223552[&&NHX:Sample_counter=rhizpot1--6||rhizpot2--2||rhizpot3--13||rhiztom1--11||rhiztom3--3:Type_counter=GTDB--4||capture--35:besthit_avg=72.775:besthit_max=87.8:besthit_min=48.4:besthit_std=12.292135327480368:besthit_sum=873.3000000000001:bitscore_avg=127.53333333333335:bitscore_max=181.0:bitscore_min=63.5:bitscore_std=35.09074815475735:bitscore_sum=1530.4:capture_class_counter=c__Alphaproteobacteria--1||c__Desulfovibrionia--1||c__Gammaproteobacteria--26||c__Holophagae--1||c__Magnetococcia--1||c__Myxococcia--1||c__Spirochaetia--3||c__Verrucomicrobiae--1:capture_domain_counter=d__Bacteria--35:capture_family_counter=f__Anaeromyxobacteraceae--1||f__Beijerinckiaceae--1||f__Burkholderiaceae--25||f__Desulfonatronaceae--1||f__Holophagaceae--1||f__Magnetaquicoccaceae--1||f__Spirochaetaceae_B--3||f__UBA10450--1||f__Xanthomonadaceae--1:capture_genus_counter=g__Achromobacter--2||g__Acidovorax_C--2||g__Aquabacterium--1||g__Burkholderia--1||g__Cupriavidus--2||g__Desulfonatronum--1||g__Duganella--1||g__Geothrix--1||g__Giesbergeria--1||g__HCHbin5--1||g__JAFAXH01--1||g__Massilia--1||g__Methylosinus--1||g__Noviherbaspirillum_A--4||g__Paraburkholderia--6||g__Pseudoxanthomonas_A--1||g__R267--1||g__Ramlibacter--1||g__Rhodoferax--3||g__Spirochaeta_F--3:capture_order_counter=o__Burkholderiales--25||o__Chthoniobacterales--1||o__Desulfovibrionales--1||o__Holophagales--1||o__Magnetococcales--1||o__Myxococcales--1||o__Rhizobiales--1||o__Spirochaetales_E--3||o__Xanthomonadales--1:capture_phylum_counter=p__Acidobacteriota--1||p__Desulfobacterota_I--1||p__Myxococcota--1||p__Proteobacteria--28||p__Spirochaetota--3||p__Verrucomicrobiota--1:capture_species_counter=s__Achromobacter dolens--1||s__Achromobacter sp000757485--1||s__Acidovorax_C sp001725235--2||s__Aquabacterium sp002339015--1||s__Burkholderia sp003853645--1||s__Cupriavidus sp013361545--2||s__Desulfonatronum thioautotrophicum--1||s__Duganella sp000381565--1||s__Geothrix sp903884655--1||s__Giesbergeria metamorpha--1||s__HCHbin5 sp015229095--1||s__JAFAXH01 sp019241085--1||s__Massilia sp002339265--1||s__Methylosinus sp009936375--1||s__Noviherbaspirillum_A sp019052805--4||s__Paraburkholderia heleia--1||s__Paraburkholderia sp000173575--1||s__Paraburkholderia sp012927125--4||s__Pseudoxanthomonas_A japonensis--1||s__R267 sp001768075--1||s__Ramlibacter sp016213325--1||s__Rhodoferax sp018619435--2||s__Rhodoferax sp903886165--1||s__Spirochaeta_F isovalerica--3:evalue_avg=1.5833333333357715e-14:evalue_max=1.9e-13:evalue_min=2.17e-58:evalue_std=5.4848275573006766e-14:evalue_sum=1.900000000002926e-13:gapopen_avg=0.08333333333333333:gapopen_max=1.0:gapopen_min=0.0:gapopen_std=0.28867513459481287:gapopen_sum=1.0:gtdb_class_counter=c__Gammaproteobacteria--4:gtdb_domain_counter=d__Bacteria--4:gtdb_family_counter=f__Burkholderiaceae--4:gtdb_genus_counter=g__Noviherbaspirillum_A--2||g__Pseudoduganella--2:gtdb_order_counter=o__Burkholderiales--4:gtdb_phylum_counter=p__Proteobacteria--4:gtdb_species_counter=s__Noviherbaspirillum_A soli--1||s__Noviherbaspirillum_A sp019052805--1||s__Pseudoduganella ginsengisoli--1||s__Pseudoduganella sp009674485--1:heptad_counter=MCP-28H--1||MCP-36H--38:lbd_counter=:lca_tree=f__Burkholderiaceae:length_avg=116.5:length_max=145.0:length_min=73.0:length_std=22.589217057541575:length_sum=1398.0:mismatch_avg=30.666666666666668:mismatch_max=48.0:mismatch_min=13.0:mismatch_std=11.9341628287971:mismatch_sum=368.0:name=N1154938:qcovhsp_avg=98.97499999999998:qcovhsp_max=100.0:qcovhsp_min=95.2:qcovhsp_std=1.5021953631571718:qcovhsp_sum=1187.6999999999998:qend_avg=116.5:qend_max=145.0:qend_min=73.0:qend_std=22.589217057541575:qend_sum=1398.0:qstart_avg=1.0:qstart_max=1.0:qstart_min=1.0:qstart_std=0.0:qstart_sum=12.0:ref_name_counter=GB_GCA_009923995.1_protein.faa_RFSK01000024.1_1@PF00015_full_PFAM.314.483--4||RS_GCF_003814555.1_protein.faa_NZ_RKQN01000001.1_1@PF00015_full_PFAM.500.595--1||RS_GCF_004114795.1_protein.faa_NZ_CP035311.1_3196@PF00015_full_PFAM.323.514--1||RS_GCF_015352955.1_protein.faa_NZ_JACYOX010000025.1_30@PF00015_full_PFAM.317.503--6:scovhsp_avg=67.50833333333334:scovhsp_max=78.0:scovhsp_min=52.9:scovhsp_std=9.011654911414674:scovhsp_sum=810.1000000000001:send_avg=145.75:send_max=167.0:send_min=81.0:send_std=25.31663125658345:send_sum=1749.0:sstart_avg=30.333333333333332:sstart_max=75.0:sstart_min=9.0:sstart_std=26.03959688744444:sstart_sum=364.0],b5ac488f-8528-423b-a9d9-71569949da4f_1@MCPsignal.312.405:0.263682[&&NHX:Sample=rhizpot2:Type=capture:capture_class=c__Gammaproteobacteria:capture_domain=d__Bacteria:capture_family=f__Burkholderiaceae:capture_genus=g__Achromobacter:capture_order=o__Burkholderiales:capture_phylum=p__Proteobacteria:capture_species=s__Achromobacter denitrificans:heptad=MCP-36H])0.608:0.00972919[&&NHX:Sample_counter=rhizpot1--6||rhizpot2--3||rhizpot3--13||rhiztom1--11||rhiztom3--3:Type_counter=GTDB--4||capture--36:besthit_avg=72.775:besthit_max=87.8:besthit_min=48.4:besthit_std=12.292135327480368:besthit_sum=873.3000000000001:bitscore_avg=127.53333333333335:bitscore_max=181.0:bitscore_min=63.5:bitscore_std=35.09074815475735:bitscore_sum=1530.4:capture_class_counter=c__Alphaproteobacteria--1||c__Desulfovibrionia--1||c__Gammaproteobacteria--27||c__Holophagae--1||c__Magnetococcia--1||c__Myxococcia--1||c__Spirochaetia--3||c__Verrucomicrobiae--1:capture_domain_counter=d__Bacteria--36:capture_family_counter=f__Anaeromyxobacteraceae--1||f__Beijerinckiaceae--1||f__Burkholderiaceae--26||f__Desulfonatronaceae--1||f__Holophagaceae--1||f__Magnetaquicoccaceae--1||f__Spirochaetaceae_B--3||f__UBA10450--1||f__Xanthomonadaceae--1:capture_genus_counter=g__Achromobacter--3||g__Acidovorax_C--2||g__Aquabacterium--1||g__Burkholderia--1||g__Cupriavidus--2||g__Desulfonatronum--1||g__Duganella--1||g__Geothrix--1||g__Giesbergeria--1||g__HCHbin5--1||g__JAFAXH01--1||g__Massilia--1||g__Methylosinus--1||g__Noviherbaspirillum_A--4||g__Paraburkholderia--6||g__Pseudoxanthomonas_A--1||g__R267--1||g__Ramlibacter--1||g__Rhodoferax--3||g__Spirochaeta_F--3:capture_order_counter=o__Burkholderiales--26||o__Chthoniobacterales--1||o__Desulfovibrionales--1||o__Holophagales--1||o__Magnetococcales--1||o__Myxococcales--1||o__Rhizobiales--1||o__Spirochaetales_E--3||o__Xanthomonadales--1:capture_phylum_counter=p__Acidobacteriota--1||p__Desulfobacterota_I--1||p__Myxococcota--1||p__Proteobacteria--29||p__Spirochaetota--3||p__Verrucomicrobiota--1:capture_species_counter=s__Achromobacter denitrificans--1||s__Achromobacter dolens--1||s__Achromobacter sp000757485--1||s__Acidovorax_C sp001725235--2||s__Aquabacterium sp002339015--1||s__Burkholderia sp003853645--1||s__Cupriavidus sp013361545--2||s__Desulfonatronum thioautotrophicum--1||s__Duganella sp000381565--1||s__Geothrix sp903884655--1||s__Giesbergeria metamorpha--1||s__HCHbin5 sp015229095--1||s__JAFAXH01 sp019241085--1||s__Massilia sp002339265--1||s__Methylosinus sp009936375--1||s__Noviherbaspirillum_A sp019052805--4||s__Paraburkholderia heleia--1||s__Paraburkholderia sp000173575--1||s__Paraburkholderia sp012927125--4||s__Pseudoxanthomonas_A japonensis--1||s__R267 sp001768075--1||s__Ramlibacter sp016213325--1||s__Rhodoferax sp018619435--2||s__Rhodoferax sp903886165--1||s__Spirochaeta_F isovalerica--3:evalue_avg=1.5833333333357715e-14:evalue_max=1.9e-13:evalue_min=2.17e-58:evalue_std=5.4848275573006766e-14:evalue_sum=1.900000000002926e-13:gapopen_avg=0.08333333333333333:gapopen_max=1.0:gapopen_min=0.0:gapopen_std=0.28867513459481287:gapopen_sum=1.0:gtdb_class_counter=c__Gammaproteobacteria--4:gtdb_domain_counter=d__Bacteria--4:gtdb_family_counter=f__Burkholderiaceae--4:gtdb_genus_counter=g__Noviherbaspirillum_A--2||g__Pseudoduganella--2:gtdb_order_counter=o__Burkholderiales--4:gtdb_phylum_counter=p__Proteobacteria--4:gtdb_species_counter=s__Noviherbaspirillum_A soli--1||s__Noviherbaspirillum_A sp019052805--1||s__Pseudoduganella ginsengisoli--1||s__Pseudoduganella sp009674485--1:heptad_counter=MCP-28H--1||MCP-36H--39:lbd_counter=:lca_tree=f__Burkholderiaceae:length_avg=116.5:length_max=145.0:length_min=73.0:length_std=22.589217057541575:length_sum=1398.0:mismatch_avg=30.666666666666668:mismatch_max=48.0:mismatch_min=13.0:mismatch_std=11.9341628287971:mismatch_sum=368.0:name=N1154940:qcovhsp_avg=98.97499999999998:qcovhsp_max=100.0:qcovhsp_min=95.2:qcovhsp_std=1.5021953631571718:qcovhsp_sum=1187.6999999999998:qend_avg=116.5:qend_max=145.0:qend_min=73.0:qend_std=22.589217057541575:qend_sum=1398.0:qstart_avg=1.0:qstart_max=1.0:qstart_min=1.0:qstart_std=0.0:qstart_sum=12.0:ref_name_counter=GB_GCA_009923995.1_protein.faa_RFSK01000024.1_1@PF00015_full_PFAM.314.483--4||RS_GCF_003814555.1_protein.faa_NZ_RKQN01000001.1_1@PF00015_full_PFAM.500.595--1||RS_GCF_004114795.1_protein.faa_NZ_CP035311.1_3196@PF00015_full_PFAM.323.514--1||RS_GCF_015352955.1_protein.faa_NZ_JACYOX010000025.1_30@PF00015_full_PFAM.317.503--6:scovhsp_avg=67.50833333333334:scovhsp_max=78.0:scovhsp_min=52.9:scovhsp_std=9.011654911414674:scovhsp_sum=810.1000000000001:send_avg=145.75:send_max=167.0:send_min=81.0:send_std=25.31663125658345:send_sum=1749.0:sstart_avg=30.333333333333332:sstart_max=75.0:sstart_min=9.0:sstart_std=26.03959688744444:sstart_sum=364.0],((RS_GCF_000723165.1_protein.faa_NZ_HG322949.1_1183@PF00015_full_PFAM.315.496:0.101097[&&NHX:Type=GTDB:gtdb_class=c__Gammaproteobacteria:gtdb_domain=d__Bacteria:gtdb_family=f__Burkholderiaceae:gtdb_genus=g__Janthinobacterium:gtdb_order=o__Burkholderiales:gtdb_phylum=p__Proteobacteria:gtdb_species=s__Janthinobacterium agaricidamnosum:heptad=MCP-36H:species=d__Bacteria_p__Proteobacteria_c__Gammaproteobacteria_o__Burkholderiales_f__Burkholderiaceae_g__Janthinobacterium_s__Janthinobacterium agaricidamnosum],08b76ebe-4842-411e-8613-7a467b05d3e2_6@MCPsignal.22.89:0.0239634[&&NHX:Sample=rhizpot3:Type=capture:capture_class=c__Gammaproteobacteria:capture_domain=d__Bacteria:capture_family=f__Burkholderiaceae:capture_genus=g__Massilia:capture_order=o__Burkholderiales:capture_phylum=p__Proteobacteria:capture_species=s__Massilia sp014171595:heptad=MCP-36H])0.639:0.0512816[&&NHX:Sample_counter=rhizpot3--1:Type_counter=GTDB--1||capture--1:capture_class_counter=c__Gammaproteobacteria--1:capture_domain_counter=d__Bacteria--1:capture_family_counter=f__Burkholderiaceae--1:capture_genus_counter=g__Massilia--1:capture_order_counter=o__Burkholderiales--1:capture_phylum_counter=p__Proteobacteria--1:capture_species_counter=s__Massilia sp014171595--1:gtdb_class_counter=c__Gammaproteobacteria--1:gtdb_domain_counter=d__Bacteria--1:gtdb_family_counter=f__Burkholderiaceae--1:gtdb_genus_counter=g__Janthinobacterium--1:gtdb_order_counter=o__Burkholderiales--1:gtdb_phylum_counter=p__Proteobacteria--1:gtdb_species_counter=s__Janthinobacterium agaricidamnosum--1:heptad_counter=MCP-36H--2:lbd_counter=:lca_tree=s__Janthinobacterium agaricidamnosum:name=N1154943:ref_name_counter=],(((RS_GCF_003628145.1_protein.faa_NZ_RBZV01000009.1_4@PF00015_full_PFAM.325.526:0.111666[&&NHX:Type=GTDB:gtdb_class=c__Gammaproteobacteria:gtdb_domain=d__Bacteria:gtdb_family=f__Burkholderiaceae:gtdb_genus=g__Trinickia:gtdb_order=o__Burkholderiales:gtdb_phylum=p__Proteobacteria:gtdb_species=s__Trinickia fusca:heptad=MCP-36H:species=d__Bacteria_p__Proteobacteria_c__Gammaproteobacteria_o__Burkholderiales_f__Burkholderiaceae_g__Trinickia_s__Trinickia fusca],(183fad8f-2258-4dde-8355-ff6db0f0e98f_3@MCPsignal.171.209:0.107345[&&NHX:Sample=rhiztom1:Type=capture:capture_class=c__Gammaproteobacteria:capture_domain=d__Bacteria:capture_family=f__Woeseiaceae:capture_genus=g__JAACFB01:capture_order=o__Woeseiales:capture_phylum=p__Proteobacteria:capture_species=s__JAACFB01 sp011772865:heptad=MCP-36H],((RS_GCF_007097545.1_protein.faa_NZ_VJZF01000001.1_2518@PF00015_full_PFAM.326.516:0.0184015[&&NHX:Type=GTDB:gtdb_class=c__Gammaproteobacteria:gtdb_domain=d__Bacteria:gtdb_family=f__Burkholderiaceae:gtdb_genus=g__Trinickia:gtdb_order=o__Burkholderiales:gtdb_phylum=p__Proteobacteria:gtdb_species=s__Trinickia caryophylli:heptad=MCP-36H:species=d__Bacteria_p__Proteobacteria_c__Gammaproteobacteria_o__Burkholderiales_f__Burkholderiaceae_g__Trinickia_s__Trinickia caryophylli],RS_GCF_013282575.1_protein.faa_NZ_JAAAYE010000024.1_6@PF00015_full_PFAM.329.514:0.0515482[&&NHX:Type=GTDB:gtdb_class=c__Gammaproteobacteria:gtdb_domain=d__Bacteria:gtdb_family=f__Burkholderiaceae:gtdb_genus=g__Trinickia:gtdb_order=o__Burkholderiales:gtdb_phylum=p__Proteobacteria:gtdb_species=s__Trinickia sp013282575:heptad=MCP-36H:species=d__Bacteria_p__Proteobacteria_c__Gammaproteobacteria_o__Burkholderiales_f__Burkholderiaceae_g__Trinickia_s__Trinickia sp013282575])0.947:0.0288884[&&NHX:Sample_counter=:Type_counter=GTDB--2:capture_class_counter=:capture_domain_counter=:capture_family_counter=:capture_genus_counter=:capture_order_counter=:capture_phylum_counter=:capture_species_counter=:evoltype=D:gtdb_class_counter=c__Gammaproteobacteria--2:gtdb_domain_counter=d__Bacteria--2:gtdb_family_counter=f__Burkholderiaceae--2:gtdb_genus_counter=g__Trinickia--2:gtdb_order_counter=o__Burkholderiales--2:gtdb_phylum_counter=p__Proteobacteria--2:gtdb_species_counter=s__Trinickia caryophylli--1||s__Trinickia sp013282575--1:heptad_counter=MCP-36H--2:lbd_counter=:lca=d__Bacteria:lca_tree=g__Trinickia:name=N1154948:ref_name_counter=],(((((RS_GCF_003390925.1_protein.faa_NZ_QUBS01000021.1_6@PF00015_full_PFAM.324.530:0.0106183[&&NHX:Type=GTDB:gtdb_class=c__Gammaproteobacteria:gtdb_domain=d__Bacteria:gtdb_family=f__Burkholderiaceae:gtdb_genus=g__Trinickia:gtdb_order=o__Burkholderiales:gtdb_phylum=p__Proteobacteria:gtdb_species=s__Trinickia diaoshuihuensis:heptad=MCP-36H:species=d__Bacteria_p__Proteobacteria_c__Gammaproteobacteria_o__Burkholderiales_f__Burkholderiaceae_g__Trinickia_s__Trinickia diaoshuihuensis],RS_GCF_002879885.1_protein.faa_NZ_PNYA01000003.1_323@PF00015_full_PFAM.325.517:0.0145572[&&NHX:Type=GTDB:gtdb_class=c__Gammaproteobacteria:gtdb_domain=d__Bacteria:gtdb_family=f__Burkholderiaceae:gtdb_genus=g__Trinickia:gtdb_order=o__Burkholderiales:gtdb_phylum=p__Proteobacteria:gtdb_species=s__Trinickia dabaoshanensis:heptad=MCP-36H:species=d__Bacteria_p__Proteobacteria_c__Gammaproteobacteria_o__Burkholderiales_f__Burkholderiaceae_g__Trinickia_s__Trinickia dabaoshanensis])0.888:0.0144511[&&NHX:Sample_counter=:Type_counter=GTDB--2:capture_class_counter=:capture_domain_counter=:capture_family_counter=:capture_genus_counter=:capture_order_counter=:capture_phylum_counter=:capture_species_counter=:evoltype=D:gtdb_class_counter=c__Gammaproteobacteria--2:gtdb_domain_counter
```
