## Supplementary material for "Unveiling the hidden biodiversity of microbial chemoreceptor genes in the rare biosphere": MCPsignal_captured_gtdbr207.nw (part 1648 of 1806)

```
=d__Bacteria--2:gtdb_family_counter=f__Burkholderiaceae--2:gtdb_genus_counter=g__Trinickia--2:gtdb_order_counter=o__Burkholderiales--2:gtdb_phylum_counter=p__Proteobacteria--2:gtdb_species_counter=s__Trinickia dabaoshanensis--1||s__Trinickia diaoshuihuensis--1:heptad_counter=MCP-36H--2:lbd_counter=:lca=d__Bacteria:lca_tree=g__Trinickia:name=N1154951:ref_name_counter=],(RS_GCF_002879855.1_protein.faa_NZ_PNYB01000023.1_74@PF00015_full_PFAM.325.518:0.0243782[&&NHX:Type=GTDB:gtdb_class=c__Gammaproteobacteria:gtdb_domain=d__Bacteria:gtdb_family=f__Burkholderiaceae:gtdb_genus=g__Trinickia:gtdb_order=o__Burkholderiales:gtdb_phylum=p__Proteobacteria:gtdb_species=s__Trinickia soli:heptad=MCP-36H:species=d__Bacteria_p__Proteobacteria_c__Gammaproteobacteria_o__Burkholderiales_f__Burkholderiaceae_g__Trinickia_s__Trinickia soli],GB_GCA_004322045.1_protein.faa_SCRN01000022.1_87@PF00015_full_PFAM.325.514:0.00657505[&&NHX:Type=GTDB:gtdb_class=c__Gammaproteobacteria:gtdb_domain=d__Bacteria:gtdb_family=f__Burkholderiaceae:gtdb_genus=g__Trinickia:gtdb_order=o__Burkholderiales:gtdb_phylum=p__Proteobacteria:gtdb_species=s__Trinickia sp004322045:heptad=MCP-36H:species=d__Bacteria_p__Proteobacteria_c__Gammaproteobacteria_o__Burkholderiales_f__Burkholderiaceae_g__Trinickia_s__Trinickia sp004322045])0.96:0.0313577[&&NHX:Sample_counter=:Type_counter=GTDB--2:capture_class_counter=:capture_domain_counter=:capture_family_counter=:capture_genus_counter=:capture_order_counter=:capture_phylum_counter=:capture_species_counter=:evoltype=D:gtdb_class_counter=c__Gammaproteobacteria--2:gtdb_domain_counter=d__Bacteria--2:gtdb_family_counter=f__Burkholderiaceae--2:gtdb_genus_counter=g__Trinickia--2:gtdb_order_counter=o__Burkholderiales--2:gtdb_phylum_counter=p__Proteobacteria--2:gtdb_species_counter=s__Trinickia soli--1||s__Trinickia sp004322045--1:heptad_counter=MCP-36H--2:lbd_counter=:lca=d__Bacteria:lca_tree=g__Trinickia:name=N1154954:ref_name_counter=])0.778:0.00749334[&&NHX:Sample_counter=:Type_counter=GTDB--4:capture_class_counter=:capture_domain_counter=:capture_family_counter=:capture_genus_counter=:capture_order_counter=:capture_phylum_counter=:capture_species_counter=:evoltype=D:gtdb_class_counter=c__Gammaproteobacteria--4:gtdb_domain_counter=d__Bacteria--4:gtdb_family_counter=f__Burkholderiaceae--4:gtdb_genus_counter=g__Trinickia--4:gtdb_order_counter=o__Burkholderiales--4:gtdb_phylum_counter=p__Proteobacteria--4:gtdb_species_counter=s__Trinickia dabaoshanensis--1||s__Trinickia diaoshuihuensis--1||s__Trinickia soli--1||s__Trinickia sp004322045--1:heptad_counter=MCP-36H--4:lbd_counter=:lca=d__Bacteria:lca_tree=g__Trinickia:name=N1154955:ref_name_counter=],(RS_GCF_002879885.1_protein.faa_NZ_PNYA01000031.1_12@PF00015_full_PFAM.325.529:0.0532664[&&NHX:Type=GTDB:gtdb_class=c__Gammaproteobacteria:gtdb_domain=d__Bacteria:gtdb_family=f__Burkholderiaceae:gtdb_genus=g__Trinickia:gtdb_order=o__Burkholderiales:gtdb_phylum=p__Proteobacteria:gtdb_species=s__Trinickia dabaoshanensis:heptad=MCP-36H:species=d__Bacteria_p__Proteobacteria_c__Gammaproteobacteria_o__Burkholderiales_f__Burkholderiaceae_g__Trinickia_s__Trinickia dabaoshanensis],RS_GCF_003367175.1_protein.faa_NZ_QRGA01000007.1_448@PF00015_full_PFAM.325.518:0.0119392[&&NHX:Type=GTDB:gtdb_class=c__Gammaproteobacteria:gtdb_domain=d__Bacteria:gtdb_family=f__Burkholderiaceae:gtdb_genus=g__Trinickia:gtdb_order=o__Burkholderiales:gtdb_phylum=p__Proteobacteria:gtdb_species=s__Trinickia dinghuensis:heptad=MCP-36H:species=d__Bacteria_p__Proteobacteria_c__Gammaproteobacteria_o__Burkholderiales_f__Burkholderiaceae_g__Trinickia_s__Trinickia dinghuensis])0.436:0.00968623[&&NHX:Sample_counter=:Type_counter=GTDB--2:capture_class_counter=:capture_domain_counter=:capture_family_counter=:capture_genus_counter=:capture_order_counter=:capture_phylum_counter=:capture_species_counter=:evoltype=D:gtdb_class_counter=c__Gammaproteobacteria--2:gtdb_domain_counter=d__Bacteria--2:gtdb_family_counter=f__Burkholderiaceae--2:gtdb_genus_counter=g__Trinickia--2:gtdb_order_counter=o__Burkholderiales--2:gtdb_phylum_counter=p__Proteobacteria--2:gtdb_species_counter=s__Trinickia dabaoshanensis--1||s__Trinickia dinghuensis--1:heptad_counter=MCP-36H--2:lbd_counter=:lca=d__Bacteria:lca_tree=g__Trinickia:name=N1154958:ref_name_counter=])0.276:0.0127154[&&NHX:Sample_counter=:Type_counter=GTDB--6:capture_class_counter=:capture_domain_counter=:capture_family_counter=:capture_genus_counter=:capture_order_counter=:capture_phylum_counter=:capture_species_counter=:evoltype=D:gtdb_class_counter=c__Gammaproteobacteria--6:gtdb_domain_counter=d__Bacteria--6:gtdb_family_counter=f__Burkholderiaceae--6:gtdb_genus_counter=g__Trinickia--6:gtdb_order_counter=o__Burkholderiales--6:gtdb_phylum_counter=p__Proteobacteria--6:gtdb_species_counter=s__Trinickia dabaoshanensis--2||s__Trinickia diaoshuihuensis--1||s__Trinickia dinghuensis--1||s__Trinickia soli--1||s__Trinickia sp004322045--1:heptad_counter=MCP-36H--6:lbd_counter=:lca=d__Bacteria:lca_tree=g__Trinickia:name=N1154959:ref_name_counter=],RS_GCF_017315725.1_protein.faa_NZ_JAFLRG010000001.1_3594@PF00015_full_PFAM.325.519:0.0227798[&&NHX:Type=GTDB:gtdb_class=c__Gammaproteobacteria:gtdb_domain=d__Bacteria:gtdb_family=f__Burkholderiaceae:gtdb_genus=g__Trinickia:gtdb_order=o__Burkholderiales:gtdb_phylum=p__Proteobacteria:gtdb_species=s__Trinickia sp017315725:heptad=MCP-36H:species=d__Bacteria_p__Proteobacteria_c__Gammaproteobacteria_o__Burkholderiales_f__Burkholderiaceae_g__Trinickia_s__Trinickia sp017315725])0.916:0.0354085[&&NHX:Sample_counter=:Type_counter=GTDB--7:capture_class_counter=:capture_domain_counter=:capture_family_counter=:capture_genus_counter=:capture_order_counter=:capture_phylum_counter=:capture_species_counter=:evoltype=D:gtdb_class_counter=c__Gammaproteobacteria--7:gtdb_domain_counter=d__Bacteria--7:gtdb_family_counter=f__Burkholderiaceae--7:gtdb_genus_counter=g__Trinickia--7:gtdb_order_counter=o__Burkholderiales--7:gtdb_phylum_counter=p__Proteobacteria--7:gtdb_species_counter=s__Trinickia dabaoshanensis--2||s__Trinickia diaoshuihuensis--1||s__Trinickia dinghuensis--1||s__Trinickia soli--1||s__Trinickia sp004322045--1||s__Trinickia sp017315725--1:heptad_counter=MCP-36H--7:lbd_counter=:lca=d__Bacteria:lca_tree=g__Trinickia:name=N1154961:ref_name_counter=],(RS_GCF_005144415.1_protein.faa_NZ_SWJE01000014.1_181@PF00015_full_PFAM.325.512:0.0678777[&&NHX:Type=GTDB:gtdb_class=c__Gammaproteobacteria:gtdb_domain=d__Bacteria:gtdb_family=f__Burkholderiaceae:gtdb_genus=g__Trinickia:gtdb_order=o__Burkholderiales:gtdb_phylum=p__Proteobacteria:gtdb_species=s__Trinickia sp005144415:heptad=MCP-36H:species=d__Bacteria_p__Proteobacteria_c__Gammaproteobacteria_o__Burkholderiales_f__Burkholderiaceae_g__Trinickia_s__Trinickia sp005144415],RS_GCF_005280735.1_protein.faa_NZ_CP040077.1_4225@PF00015_full_PFAM.326.528:0.0267722[&&NHX:Type=GTDB:gtdb_class=c__Gammaproteobacteria:gtdb_domain=d__Bacteria:gtdb_family=f__Burkholderiaceae:gtdb_genus=g__Trinickia:gtdb_order=o__Burkholderiales:gtdb_phylum=p__Proteobacteria:gtdb_species=s__Trinickia sp005280735:heptad=MCP-36H:species=d__Bacteria_p__Proteobacteria_c__Gammaproteobacteria_o__Burkholderiales_f__Burkholderiaceae_g__Trinickia_s__Trinickia sp005280735])0.98:0.0494682[&&NHX:Sample_counter=:Type_counter=GTDB--2:capture_class_counter=:capture_domain_counter=:capture_family_counter=:capture_genus_counter=:capture_order_counter=:capture_phylum_counter=:capture_species_counter=:evoltype=D:gtdb_class_counter=c__Gammaproteobacteria--2:gtdb_domain_counter=d__Bacteria--2:gtdb_family_counter=f__Burkholderiaceae--2:gtdb_genus_counter=g__Trinickia--2:gtdb_order_counter=o__Burkholderiales--2:gtdb_phylum_counter=p__Proteobacteria--2:gtdb_species_counter=s__Trinickia sp005144415--1||s__Trinickia sp005280735--1:heptad_counter=MCP-36H--2:lbd_counter=:lca=d__Bacteria:lca_tree=g__Trinickia:name=N1154964:ref_name_counter=])0:5e-09[&&NHX:Sample_counter=:Type_counter=GTDB--9:capture_class_counter=:capture_domain_counter=:capture_family_counter=:capture_genus_counter=:capture_order_counter=:capture_phylum_counter=:capture_species_counter=:evoltype=D:gtdb_class_counter=c__Gammaproteobacteria--9:gtdb_domain_counter=d__Bacteria--9:gtdb_family_counter=f__Burkholderiaceae--9:gtdb_genus_counter=g__Trinickia--9:gtdb_order_counter=o__Burkholderiales--9:gtdb_phylum_counter=p__Proteobacteria--9:gtdb_species_counter=s__Trinickia dabaoshanensis--2||s__Trinickia diaoshuihuensis--1||s__Trinickia dinghuensis--1||s__Trinickia soli--1||s__Trinickia sp004322045--1||s__Trinickia sp005144415--1||s__Trinickia sp005280735--1||s__Trinickia sp017315725--1:heptad_counter=MCP-36H--9:lbd_counter=:lca=d__Bacteria:lca_tree=g__Trinickia:name=N1154965:ref_name_counter=])0.824:0.0152415[&&NHX:Sample_counter=:Type_counter=GTDB--11:capture_class_counter=:capture_domain_counter=:capture_family_counter=:capture_genus_counter=:capture_order_counter=:capture_phylum_counter=:capture_species_counter=:evoltype=D:gtdb_class_counter=c__Gammaproteobacteria--11:gtdb_domain_counter=d__Bacteria--11:gtdb_family_counter=f__Burkholderiaceae--11:gtdb_genus_counter=g__Trinickia--11:gtdb_order_counter=o__Burkholderiales--11:gtdb_phylum_counter=p__Proteobacteria--11:gtdb_species_counter=s__Trinickia caryophylli--1||s__Trinickia dabaoshanensis--2||s__Trinickia diaoshuihuensis--1||s__Trinickia dinghuensis--1||s__Trinickia soli--1||s__Trinickia sp004322045--1||s__Trinickia sp005144415--1||s__Trinickia sp005280735--1||s__Trinickia sp013282575--1||s__Trinickia sp017315725--1:heptad_counter=MCP-36H--11:lbd_counter=:lca=d__Bacteria:lca_tree=g__Trinickia:name=N1154966:ref_name_counter=])0:5e-09[&&NHX:Sample_counter=rhiztom1--1:Type_counter=GTDB--11||capture--1:capture_class_counter=c__Gammaproteobacteria--1:capture_domain_counter=d__Bacteria--1:capture_family_counter=f__Woeseiaceae--1:capture_genus_counter=g__JAACFB01--1:capture_order_counter=o__Woeseiales--1:capture_phylum_counter=p__Proteobacteria--1:capture_species_counter=s__JAACFB01 sp011772865--1:gtdb_class_counter=c__Gammaproteobacteria--11:gtdb_domain_counter=d__Bacteria--11:gtdb_family_counter=f__Burkholderiaceae--11:gtdb_genus_counter=g__Trinickia--11:gtdb_order_counter=o__Burkholderiales--11:gtdb_phylum_counter=p__Proteobacteria--11:gtdb_species_counter=s__Trinickia caryophylli--1||s__Trinickia dabaoshanensis--2||s__Trinickia diaoshuihuensis--1||s__Trinickia dinghuensis--1||s__Trinickia soli--1||s__Trinickia sp004322045--1||s__Trinickia sp005144415--1||s__Trinickia sp005280735--1||s__Trinickia sp013282575--1||s__Trinickia sp017315725--1:heptad_counter=MCP-36H--12:lbd_counter=:lca=d__Bacteria:lca_tree=g__Trinickia:name=N1154967:ref_name_counter=])0.999:0.120721[&&NHX:Sample_counter=rhiztom1--1:Type_counter=GTDB--12||capture--1:capture_class_counter=c__Gammaproteobacteria--1:capture_domain_counter=d__Bacteria--1:capture_family_counter=f__Woeseiaceae--1:capture_genus_counter=g__JAACFB01--1:capture_order_counter=o__Woeseiales--1:capture_phylum_counter=p__Proteobacteria--1:capture_species_counter=s__JAACFB01 sp011772865--1:evoltype=D:gtdb_class_counter=c__Gammaproteobacteria--12:gtdb_domain_counter=d__Bacteria--12:gtdb_family_counter=f__Burkholderiaceae--12:gtdb_genus_counter=g__Trinickia--12:gtdb_order_counter=o__Burkholderiales--12:gtdb_phylum_counter=p__Proteobacteria--12:gtdb_species_counter=s__Trinickia caryophylli--1||s__Trinickia dabaoshanensis--2||s__Trinickia diaoshuihuensis--1||s__Trinickia dinghuensis--1||s__Trinickia fusca--1||s__Trinickia soli--1||s__Trinickia sp004322045--1||s__Trinickia sp005144415--1||s__Trinickia sp005280735--1||s__Trinickia sp013282575--1||s__Trinickia sp017315725--1:heptad_counter=MCP-36H--13:lbd_counter=:lca=d__Bacteria:lca_tree=g__Trinickia:name=N1154968:ref_name_counter=],(c8dc782f-bead-4cc5-a50f-47b31fcc0f39_5@MCPsignal.159.228:0.0876159[&&NHX:Sample=rhiztom3:Type=capture:besthit=94.0:bitscore=112.0:capture_class=c__Gammaproteobacteria:capture_domain=d__Bacteria:capture_family=f__Burkholderiaceae:capture_genus=g__Variovorax:capture_order=o__Burkholderiales:capture_phylum=p__Proteobacteria:capture_species=s__Variovorax sp001984055:evalue=8.09e-34:gapopen=0.0:heptad=MCP-36H:length=67.0:mismatch=4.0:qcovhsp=97.1:qend=69.0:qstart=3.0:ref_name=GB_GCA_014376885.1_protein.faa_JACMQR010000010.1_10@PF00015_full_PFAM.318.416:scovhsp=68.4:send=98.0:sstart=32.0],((6df4e8e2-9d08-407f-967b-518bd1a451f6_2@MCPsignal.577.637:2.4e-08[&&NHX:Sample=rhizpot3:Type=capture:capture_class=c__Phycisphaerae:capture_domain=d__Bacteria:capture_family=f__Anaerohalosphaeraceae:capture_genus=g__FEN-1350:capture_order=o__Sedimentisphaerales:capture_phylum=p__Planctomycetota:capture_species=s__FEN-1350 sp012517095:heptad=MCP-36H],f6b9a683-58c1-4568-9ba6-80887c7fa3ec_3@MCPsignal.255.339:6e-09[&&NHX:Sample=rhizpot3:Type=capture:capture_class=c__Gammaproteobacteria:capture_domain=d__Bacteria:capture_family=f__Burkholderiaceae:capture_genus=g__Noviherbaspirillum_A:capture_order=o__Burkholderiales:capture_phylum=p__Proteobacteria:capture_species=s__Noviherbaspirillum_A soli:heptad=MCP-36H])0.572:0.184895[&&NHX:Sample_counter=rhizpot3--2:Type_counter=capture--2:capture_class_counter=c__Gammaproteobacteria--1||c__Phycisphaerae--1:capture_domain_counter=d__Bacteria--2:capture_family_counter=f__Anaerohalosphaeraceae--1||f__Burkholderiaceae--1:capture_genus_counter=g__FEN-1350--1||g__Noviherbaspirillum_A--1:capture_order_counter=o__Burkholderiales--1||o__Sedimentisphaerales--1:capture_phylum_counter=p__Planctomycetota--1||p__Proteobacteria--1:capture_species_counter=s__FEN-1350 sp012517095--1||s__Noviherbaspirillum_A soli--1:gtdb_class_counter=:gtdb_domain_counter=:gtdb_family_counter=:gtdb_genus_counter=:gtdb_order_counter=:gtdb_phylum_counter=:gtdb_species_counter=:heptad_counter=MCP-36H--2:lbd_counter=:name=N1154972:ref_name_counter=],(GB_GCA_013817365.1_protein.faa_JACDCU010000106.1_3@PF00015_full_PFAM.318.504:0.00390622[&&NHX:Type=GTDB:gtdb_class=c__Gammaproteobacteria:gtdb_domain=d__Bacteria:gtdb_family=f__Burkholderiaceae:gtdb_genus=g__Methylibium:gtdb_order=o__Burkholderiales:gtdb_phylum=p__Proteobacteria:gtdb_species=s__Methylibium sp013817365:heptad=MCP-36H:species=d__Bacteria_p__Proteobacteria_c__Gammaproteobacteria_o__Burkholderiales_f__Burkholderiaceae_g__Methylibium_s__Methylibium sp013817365],GB_GCA_013817345.1_protein.faa_JACDCW010000126.1_5@PF00015_full_PFAM.318.504:5e-09[&&NHX:Type=GTDB:gtdb_class=c__Gammaproteobacteria:gtdb_domain=d__Bacteria:gtdb_family=f__Burkholderiaceae:gtdb_genus=g__Methylibium:gtdb_order=o__Burkholderiales:gtdb_phylum=p__Proteobacteria:gtdb_species=s__Methylibium sp013817345:heptad=MCP-36H:species=d__Bacteria_p__Proteobacteria_c__Gammaproteobacteria_o__Burkholderiales_f__Burkholderiaceae_g__Methylibium_s__Methylibium sp013817345])0.942:0.0904728[&&NHX:Sample_counter=:Type_counter=GTDB--2:capture_class_counter=:capture_domain_counter=:capture_family_counter=:capture_genus_counter=:capture_order_counter=:capture_phylum_counter=:capture_species_counter=:evoltype=D:gtdb_class_counter=c__Gammaproteobacteria--2:gtdb_domain_counter=d__Bacteria--2:gtdb_family_counter=f__Burkholderiaceae--2:gtdb_genus_counter=g__Methylibium--2:gtdb_order_counter=o__Burkholderiales--2:gtdb_phylum_counter=p__Proteobacteria--2:gtdb_species_counter=s__Methylibium sp013817345--1||s__Methylibium sp013817365--1:heptad_counter=MCP-36H--2:lbd_counter=:lca=d__Bacteria:lca_tree=g__Methylibium:name=N1154975:ref_name_counter=])0.764:0.030111[&&NHX:Sample_counter=rhizpot3--2:Type_counter=GTDB--2||capture--2:capture_class_counter=c__Gammaproteobacteria--1||c__Phycisphaerae--1:capture_domain_counter=d__Bacteria--2:capture_family_counter=f__Anaerohalosphaeraceae--1||f__Burkholderiaceae--1:capture_genus_counter=g__FEN-1350--1||g__Noviherbaspirillum_A--1:capture_order_counter=o__Burkholderiales--1||o__Sedimentisphaerales--1:capture_phylum_counter=p__Planctomycetota--1||p__Proteobacteria--1:capture_species_counter=s__FEN-1350 sp012517095--1||s__Noviherbaspirillum_A soli--1:gtdb_class_counter=c__Gammaproteobacteria--2:gtdb_domain_counter=d__Bacteria--2:gtdb_family_counter=f__Burkholderiaceae--2:gtdb_genus_counter=g__Methylibium--2:gtdb_order_counter=o__Burkholderiales--2:gtdb_phylum_counter=p__Proteobacteria--2:gtdb_species_counter=s__Methylibium sp013817345--1||s__Methylibium sp013817365--1:heptad_counter=MCP-36H--4:lbd_counter=:lca_tree=g__Methylibium:name=N1154976:ref_name_counter=])0.706:0.0260062[&&NHX:Sample_counter=rhizpot3--2||rhiztom3--1:Type_counter=GTDB--2||capture--3:besthit_avg=94.0:besthit_max=94.0:besthit_min=94.0:besthit_std=0:besthit_sum=94.0:bitscore_avg=112.0:bitscore_max=112.0:bitscore_min=112.0:bitscore_std=0:bitscore_sum=112.0:capture_class_counter=c__Gammaproteobacteria--2||c__Phycisphaerae--1:capture_domain_counter=d__Bacteria--3:capture_family_counter=f__Anaerohalosphaeraceae--1||f__Burkholderiaceae--2:capture_genus_counter=g__FEN-1350--1||g__Noviherbaspirillum_A--1||g__Variovorax--1:capture_order_counter=o__Burkholderiales--2||o__Sedimentisphaerales--1:capture_phylum_counter=p__Planctomycetota--1||p__Proteobacteria--2:capture_species_counter=s__FEN-1350 sp012517095--1||s__Noviherbaspirillum_A soli--1||s__Variovorax sp001984055--1:evalue_avg=8.09e-34:evalue_max=8.09e-34:evalue_min=8.09e-34:evalue_std=0:evalue_sum=8.09e-34:gapopen_avg=0.0:gapopen_max=0.0:gapopen_min=0.0:gapopen_std=0:gapopen_sum=0.0:gtdb_class_counter=c__Gammaproteobacteria--2:gtdb_domain_counter=d__Bacteria--2:gtdb_family_counter=f__Burkholderiaceae--2:gtdb_genus_counter=g__Methylibium--2:gtdb_order_counter=o__Burkholderiales--2:gtdb_phylum_counter=p__Proteobacteria--2:gtdb_species_counter=s__Methylibium sp013817345--1||s__Methylibium sp013817365--1:heptad_counter=MCP-36H--5:lbd_counter=:lca_tree=g__Methylibium:length_avg=67.0:length_max=67.0:length_min=67.0:length_std=0:length_sum=67.0:mismatch_avg=4.0:mismatch_max=4.0:mismatch_min=4.0:mismatch_std=0:mismatch_sum=4.0:name=N1154977:qcovhsp_avg=97.1:qcovhsp_max=97.1:qcovhsp_min=97.1:qcovhsp_std=0:qcovhsp_sum=97.1:qend_avg=69.0:qend_max=69.0:qend_min=69.0:qend_std=0:qend_sum=69.0:qstart_avg=3.0:qstart_max=3.0:qstart_min=3.0:qstart_std=0:qstart_sum=3.0:ref_name_counter=GB_GCA_014376885.1_protein.faa_JACMQR010000010.1_10@PF00015_full_PFAM.318.416--1:scovhsp_avg=68.4:scovhsp_max=68.4:scovhsp_min=68.4:scovhsp_std=0:scovhsp_sum=68.4:send_avg=98.0:send_max=98.0:send_min=98.0:send_std=0:send_sum=98.0:sstart_avg=32.0:sstart_max=32.0:sstart_min=32.0:sstart_std=0:sstart_sum=32.0])0.734:0.0360056[&&NHX:Sample_counter=rhizpot3--2||rhiztom1--1||rhiztom3--1:Type_counter=GTDB--14||capture--4:besthit_avg=94.0:besthit_max=94.0:besthit_min=94.0:besthit_std=0:besthit_sum=94.0:bitscore_avg=112.0:bitscore_max=112.0:bitscore_min=112.0:bitscore_std=0:bitscore_sum=112.0:capture_class_counter=c__Gammaproteobacteria--3||c__Phycisphaerae--1:capture_domain_counter=d__Bacteria--4:capture_family_counter=f__Anaerohalosphaeraceae--1||f__Burkholderiaceae--2||f__Woeseiaceae--1:capture_genus_counter=g__FEN-1350--1||g__JAACFB01--1||g__Noviherbaspirillum_A--1||g__Variovorax--1:capture_order_counter=o__Burkholderiales--2||o__Sedimentisphaerales--1||o__Woeseiales--1:capture_phylum_counter=p__Planctomycetota--1||p__Proteobacteria--3:capture_species_counter=s__FEN-1350 sp012517095--1||s__JAACFB01 sp011772865--1||s__Noviherbaspirillum_A soli--1||s__Variovorax sp001984055--1:evalue_avg=8.09e-34:evalue_max=8.09e-34:evalue_min=8.09e-34:evalue_std=0:evalue_sum=8.09e-34:gapopen_avg=0.0:gapopen_max=0.0:gapopen_min=0.0:gapopen_std=0:gapopen_sum=0.0:gtdb_class_counter=c__Gammaproteobacteria--14:gtdb_domain_counter=d__Bacteria--14:gtdb_family_counter=f__Burkholderiaceae--14:gtdb_genus_counter=g__Methylibium--2||g__Trinickia--12:gtdb_order_counter=o__Burkholderiales--14:gtdb_phylum_counter=p__Proteobacteria--14:gtdb_species_counter=s__Methylibium sp013817345--1||s__Methylibium sp013817365--1||s__Trinickia caryophylli--1||s__Trinickia dabaoshanensis--2||s__Trinickia diaoshuihuensis--1||s__Trinickia dinghuensis--1||s__Trinickia fusca--1||s__Trinickia soli--1||s__Trinickia sp004322045--1||s__Trinickia sp005144415--1||s__Trinickia sp005280735--1||s__Trinickia sp013282575--1||s__Trinickia sp017315725--1:heptad_counter=MCP-36H--18:lbd_counter=:lca_tree=f__Burkholderiaceae:length_avg=67.0:length_max=67.0:length_min=67.0:length_std=0:length_sum=67.0:mismatch_avg=4.0:mismatch_max=4.0:mismatch_min=4.0:mismatch_std=0:mismatch_sum=4.0:name=N1154978:qcovhsp_avg=97.1:qcovhsp_max=97.1:qcovhsp_min=97.1:qcovhsp_std=0:qcovhsp_sum=97.1:qend_avg=69.0:qend_max=69.0:qend_min=69.0:qend_std=0:qend_sum=69.0:qstart_avg=3.0:qstart_max=3.0:qstart_min=3.0:qstart_std=0:qstart_sum=3.0:ref_name_counter=GB_GCA_014376885.1_protein.faa_JACMQR010000010.1_10@PF00015_full_PFAM.318.416--1:scovhsp_avg=68.4:scovhsp_max=68.4:scovhsp_min=68.4:scovhsp_std=0:scovhsp_sum=68.4:send_avg=98.0:send_max=98.0:send_min=98.0:send_std=0:send_sum=98.0:sstart_avg=32.0:sstart_max=32.0:sstart_min=32.0:sstart_std=0:sstart_sum=32.0],((((2dfded1e-9ef0-46a2-b5dc-3b18b201e4b0_6@MCPsignal.23.65:0.0888184[&&NHX:Sample=rhizpot3:Type=capture:capture_class=c__Bacteroidia:capture_domain=d__Bacteria:capture_family=f__CAJPTX01:capture_genus=g__Bacteroides_D:capture_order=o__Bacteroidales:capture_phylum=p__Bacteroidota:capture_species=s__Bacteroides_D periocalifornicus:heptad=MCP-36H],9f16f679-650c-4cb3-9a3f-4c4d47c69bb8_4@MCPsignal.66.131:5e-09[&&NHX:Sample=rhizpot1:Type=capture:capture_class=c__Gammaproteobacteria:capture_domain=d__Bacteria:capture_family=f__Enterobacteriaceae:capture_genus=g__Pantoea:capture_order=o__Enterobacterales:capture_phylum=p__Proteobacteria:capture_species=s__Pantoea sp002359495:heptad=MCP-36H])0.763:0.0119119[&&NHX:Sample_counter=rhizpot1--1||rhizpot3--1:Type_counter=capture--2:capture_class_counter=c__Bacteroidia--1||c__Gammaproteobacteria--1:capture_domain_counter=d__Bacteria--2:capture_family_counter=f__CAJPTX01--1||f__Enterobacteriaceae--1:capture_genus_counter=g__Bacteroides_D--1||g__Pantoea--1:capture_order_counter=o__Bacteroidales--1||o__Enterobacterales--1:capture_phylum_counter=p__Bacteroidota--1||p__Proteobacteria--1:capture_species_counter=s__Bacteroides_D periocalifornicus--1||s__Pantoea sp002359495--1:gtdb_class_counter=:gtdb_domain_counter=:gtdb_family_counter=:gtdb_genus_counter=:gtdb_order_counter=:gtdb_phylum_counter=:gtdb_species_counter=:heptad_counter=MCP-36H--2:lbd_counter=:name=N1154981:ref_name_counter=],(((5f05fcff-14ce-4f18-91df-a3e07602e77a_5@MCPsignal.335.446:0.00760818[&&NHX:Sample=rhizpot3:Type=capture:besthit=82.9:bitscore=160.0:capture_class=c__Gammaproteobacteria:capture_domain=d__Bacteria:capture_family=f__Burkholderiaceae:capture_genus=g__Hydrogenophaga:capture_order=o__Burkholderiales:capture_phylum=p__Proteobacteria:capture_species=s__Hydrogenophaga taeniospiralis:evalue=9.95e-51:gapopen=1.0:heptad=MCP-36H:length=111.0:mismatch=18.0:qcovhsp=99.1:qend=110.0:qstart=1.0:ref_name=GB_GCA_014860395.1_protein.faa_JACZJU010000332.1_2@PF00015_full_PFAM.317.531:scovhsp=51.9:send=120.0:sstart=10.0],29394177-0a44-4c64-8d36-a3adaac604af_5@MCPsignal.94.250:5e-09[&&NHX:Sample=rhizpot3:Type=capture:besthit=84.0:bitscore=228.0:capture_class=c__Gammaproteobacteria:capture_domain=d__Bacteria:capture_family=f__Burkholderiaceae:capture_genus=g__Hydrogenophaga:capture_order=o__Burkholderiales:capture_phylum=p__Proteobacteria:capture_species=s__Hydrogenophaga taeniospiralis:evalue=8.68e-77:gapopen=0.0:heptad=MCP-36H:length=156.0:mismatch=25.0:qcovhsp=100.0:qend=156.0:qstart=1.0:ref_name=GB_GCA_903914535.1_protein.faa_CAIWPG010000268.1_10@PF00015_full_PFAM.319.525:scovhsp=75.7:send=160.0:sstart=5.0])0:5e-09[&&NHX:Sample_counter=rhizpot3--2:Type_counter=capture--2:besthit_avg=83.45:besthit_max=84.0:besthit_min=82.9:besthit_std=0.7778174593051983:besthit_sum=166.9:bitscore_avg=194.0:bitscore_max=228.0:bitscore_min=160.0:bitscore_std=48.08326112068523:bitscore_sum=388.0:capture_class_counter=c__Gammaproteobacteria--2:capture_domain_counter=d__Bacteria--2:capture_family_counter=f__Burkholderiaceae--2:capture_genus_counter=g__Hydrogenophaga--2:capture_order_counter=o__Burkholderiales--2:capture_phylum_counter=p__Proteobacteria--2:capture_species_counter=s__Hydrogenophaga taeniospiralis--2:evalue_avg=4.975e-51:evalue_max=9.95e-51:evalue_min=8.68e-77:evalue_std=7.035712472806148e-51:evalue_sum=9.95e-51:gapopen_avg=0.5:gapopen_max=1.0:gapopen_min=0.0:gapopen_std=0.7071067811865476:gapopen_sum=1.0:gtdb_class_counter=:gtdb_domain_counter=:gtdb_family_counter=:gtdb_genus_counter=:gtdb_order_counter=:gtdb_phylum_counter=:gtdb_species_counter=:heptad_counter=MCP-36H--2:lbd_counter=:length_avg=133.5:length_max=156.0:length_min=111.0:length_std=31.81980515339464:length_sum=267.0:mismatch_avg=21.5:mismatch_max=25.0:mismatch_min=18.0:mismatch_std=4.949747468305833:mismatch_sum=43.0:name=N1154984:qcovhsp_avg=99.55:qcovhsp_max=100.0:qcovhsp_min=99.1:qcovhsp_std=0.6363961030678968:qcovhsp_sum=199.1:qend_avg=133.0:qend_max=156.0:qend_min=110.0:qend_std=32.526911934581186:qend_sum=266.0:qstart_avg=1.0:qstart_max=1.0:qstart_min=1.0:qstart_std=0.0:qstart_sum=2.0:ref_name_counter=GB_GCA_014860395.1_protein.faa_JACZJU010000332.1_2@PF00015_full_PFAM.317.531--1||GB_GCA_903914535.1_protein.faa_CAIWPG010000268.1_10@PF00015_full_PFAM.319.525--1:scovhsp_avg=63.8:scovhsp_max=75.7:scovhsp_min=51.9:scovhsp_std=16.829141392239833:scovhsp_sum=127.6:send_avg=140.0:send_max=160.0:send_min=120.0:send_std=28.284271247461902:send_sum=280.0:sstart_avg=7.5:sstart_max=10.0:sstart_min=5.0:sstart_std=3.5355339059327378:sstart_sum=15.0],(f09137c4-2f48-4874-b45b-fa965fbbef5e_1@MCPsignal.645.810:0.180054[&&NHX:Sample=rhizpot3:Type=capture:besthit=59.4:bitscore=141.0:capture_class=c__Alphaproteobacteria:capture_domain=d__Bacteria:capture_family=f__Rhizobiaceae:capture_genus=g__Allorhizobium:capture_order=o__Rhizobiales:capture_phylum=p__Proteobacteria:capture_species=s__Allorhizobium sp002600635:evalue=1.24e-42:gapopen=5.0:heptad=MCP-36H:length=180.0:mismatch=46.0:qcovhsp=99.4:qend=165.0:qstart=2.0:ref_name=RS_GCF_014200725.1_protein.faa_NZ_JACHCL010000002.1_719@PF00015_full_PFAM.314.499:scovhsp=91.4:send=179.0:sstart=11.0],81ebbfe8-fb61-4beb-bb1b-45d0954e0621_5@MCPsignal.348.447:0.0639021[&&NHX:Sample=rhizpot3:Type=capture:capture_class=c__Gammaproteobacteria:capture_domain=d__Bacteria:capture_family=f__Burkholderiaceae:capture_genus=g__Aquabacterium_A:capture_order=o__Burkholderiales:capture_phylum=p__Proteobacteria:capture_species=s__Aquabacterium_A sp016721465:heptad=MCP-36H])0.88:0.0410518[&&NHX:Sample_counter=rhizpot3--2:Type_counter=capture--2:besthit_avg=59.4:besthit_max=59.4:besthit_min=59.4:besthit_std=0:besthit_sum=59.4:bitscore_avg=141.0:bitscore_max=141.0:bitscore_min=141.0:bitscore_std=0:bitscore_sum=141.0:capture_class_counter=c__Alphaproteobacteria--1||c__Gammaproteobacteria--1:capture_domain_counter=d__Bacteria--2:capture_family_counter=f__Burkholderiaceae--1||f__Rhizobiaceae--1:capture_genus_counter=g__Allorhizobium--1||g__Aquabacterium_A--1:capture_order_counter=o__Burkholderiales--1||o__Rhizobiales--1:capture_phylum_counter=p__Proteobacteria--2:capture_species_counter=s__Allorhizobium sp002600635--1||s__Aquabacterium_A sp016721465--1:evalue_avg=1.24e-42:evalue_max=1.24e-42:evalue_min=1.24e-42:evalue_std=0:evalue_sum=1.24e-42:gapopen_avg=5.0:gapopen_max=5.0:gapopen_min=5.0:gapopen_std=0:gapopen_sum=5.0:gtdb_class_counter=:gtdb_domain_counter=:gtdb_family_counter=:gtdb_genus_counter=:gtdb_order_counter=:gtdb_phylum_counter=:gtdb_species_counter=:heptad_counter=MCP-36H--2:lbd_counter=:length_avg=180.0:length_max=180.0:length_min=180.0:length_std=0:length_sum=180.0:mismatch_avg=46.0:mismatch_max=46.0:mismatch_min=46.0:mismatch_std=0:mismatch_sum=46.0:name=N1154987:qcovhsp_avg=99.4:qcovhsp_max=99.4:qcovhsp_min=99.4:qcovhsp_std=0:qcovhsp_sum=99.4:qend_avg=165.0:qend_max=165.0:qend_min=165.0:qend_std=0:qend_sum=165.0:qstart_avg=2.0:qstart_max=2.0:qstart_min=2.0:qstart_std=0:qstart_sum=2.0:ref_name_counter=RS_GCF_014200725.1_protein.faa_NZ_JACHCL010000002.1_719@PF00015_full_PFAM.314.499--1:scovhsp_avg=91.4:scovhsp_max=91.4:scovhsp_min=91.4:scovhsp_std=0:scovhsp_sum=91.4:send_avg=179.0:send_max=179.0:send_min=179.0:send_std=0:send_sum=179.0:sstart_avg=11.0:sstart_max=11.0:sstart_min=11.0:sstart_std=0:sstart_sum=11.0])0.834:0.00748228[&&NHX:Sample_counter=rhizpot3--4:Type_counter=capture--4:besthit_avg=75.43333333333334:besthit_max=84.0:besthit_min=59.4:besthit_std=13.89616253982852:besthit_sum=226.3:bitscore_avg=176.33333333333334:bitscore_max=228.0:bitscore_min=141.0:bitscore_std=45.74203027122138:bitscore_sum=529.0:capture_class_counter=c__Alphaproteobacteria--1||c__Gammaproteobacteria--3:capture_domain_counter=d__Bacteria--4:capture_family_counter=f__Burkholderiaceae--3||f__Rhizobiaceae--1:capture_genus_counter=g__Allorhizobium--1||g__Aquabacterium_A--1||g__Hydrogenophaga--2:capture_order_counter=o__Burkholderiales--3||o__Rhizobiales--1:capture_phylum_counter=p__Proteobacteria--4:capture_species_counter=s__Allorhizobium sp002600635--1||s__Aquabacterium_A sp016721465--1||s__Hydrogenophaga taeniospiralis--2:evalue_avg=4.1333333665e-43:evalue_max=1.24e-42:evalue_min=8.68e-77:evalue_std=7.1591433092281835e-43:evalue_sum=1.24000000995e-42:gapopen_avg=2.0:gapopen_max=5.0:gapopen_min=0.0:gapopen_std=2.6457513110645907:gapopen_sum=6.0:gtdb_class_counter=:gtdb_domain_counter=:gtdb_family_counter=:gtdb_genus_counter=:gtdb_order_counter=:gtdb_phylum_counter=:gtdb_species_counter=:heptad_counter=MCP-36H--4:lbd_counter=:length_avg=149.0:length_max=180.0:length_min=111.0:length_std=35.02855977627399:length_sum=447.0:mismatch_avg=29.666666666666668:mismatch_max=46.0:mismatch_min=18.0:mismatch_std=14.571661996262929:mismatch_sum=89.0:name=N1154988:qcovhsp_avg=99.5:qcovhsp_max=100.0:qcovhsp_min=99.1:qcovhsp_std=0.4582575694955859:qcovhsp_sum=298.5:qend_avg=143.66666666666666:qend_max=165.0:qend_min=110.0:qend_std=29.501412395567325:qend_sum=431.0:qstart_avg=1.3333333333333333:qstart_max=2.0:qstart_min=1.0:qstart_std=0.5773502691896257:qstart_sum=4.0:ref_name_counter=GB_GCA_014860395.1_protein.faa_JACZJU010000332.1_2@PF00015_full_PFAM.317.531--1||GB_GCA_903914535.1_protein.faa_CAIWPG010000268.1_10@PF00015_full_PFAM.319.525--1||RS_GCF_014200725.1_protein.faa_NZ_JACHCL010000002.1_719@PF00015_full_PFAM.314.499--1:scovhsp_avg=73.0:scovhsp_max=91.4:scovhsp_min=51.9:scovhsp_std=19.887936041731432:scovhsp_sum=219.0:send_avg=153.0:send_max=179.0:send_min=120.0:send_std=30.116440692751194:send_sum=459.0:sstart_avg=8.666666666666666:sstart_max=11.0:sstart_min=5.0:sstart_std=3.214550253664318:sstart_sum=26.0],019c16c2-9f95-454e-a8a5-dab01f2331c6_5@MCPsignal.133.263:0.00934973[&&NHX:Sample=rhizpot3:Type=capture:besthit=79.1:bitscore=187.0:capture_class=c__Gammaproteobacteria:capture_domain=d__Bacteria:capture_family=f__Burkholderiaceae:capture_genus=g__Alicycliphilus:capture_order=o__Burkholderiales:capture_phylum=p__Proteobacteria:capture_species=s__Alicycliphilus sp018240995:evalue=3.42e-61:gapopen=0.0:heptad=MCP-36H:length=129.0:mismatch=27.0:qcovhsp=99.2:qend=130.0:qstart=2.0:ref_name=RS_GCF_000427785.1_protein.faa_NZ_ATYR01000017.1_63@PF00015_full_PFAM.456.646:scovhsp=67.9:send=138.0:sstart=10.0])0.894:0.0199589[&&NHX:Sample_counter=rhizpot3--5:Type_counter=capture--5:besthit_avg=76.35:besthit_max=84.0:besthit_min=59.4:besthit_std=11.49333139984516:besthit_sum=305.4:bitscore_avg=179.0:bitscore_max=228.0:bitscore_min=141.0:bitscore_std=37.72709017845576:bitscore_sum=716.0:capture_class_counter=c__Alphaproteobacteria--1||c__Gammaproteobacteria--4:capture_domain_counter=d__Bacteria--5:capture_family_counter=f__Burkholderiaceae--4||f__Rhizobiaceae--1:capture_genus_counter=g__Alicycliphilus--1||g__Allorhizobium--1||g__Aquabacterium_A--1||g__Hydrogenophaga--2:capture_order_counter=o__Burkholderiales--4||o__Rhizobiales--1:capture_phylum_counter=p__Proteobacteria--5:capture_species_counter=s__Alicycliphilus sp018240995--1||s__Allorhizobium sp002600635--1||s__Aquabacterium_A sp016721465--1||s__Hydrogenophaga taeniospiralis--2:evalue_avg=3.100000024875e-43:evalue_max=1.24e-42:evalue_min=8.68e-77:evalue_std=6.199999983416667e-43:evalue_sum=1.24000000995e-42:gapopen_avg=1.5:gapopen_max=5.0:gapopen_min=0.0:gapopen_std=2.3804761428476167:gapopen_sum=6.0:gtdb_class_counter=:gtdb_domain_counter=:gtdb_family_counter=:gtdb_genus_counter=:gtdb_order_counter=:gtdb_phylum_counter=:gtdb_species_counter=:heptad_counter=MCP-36H--5:lbd_counter=:length_avg=144.0:length_max=180.0:length_min=111.0:length_std=30.298514815086232:length_sum=576.0:mismatch_avg=29.0:mismatch_max=46.0:mismatch_min=18.0:mismatch_std=11.972189997378647:mismatch_sum=116.0:name=N1154990:qcovhsp_avg=99.42500000000001:qcovhsp_max=100.0:qcovhsp_min=99.1:qcovhsp_std=0.40311288741492834:qcovhsp_sum=397.70000000000005:qend_avg=140.25:qend_max=165.0:qend_min=110.0:qend_std=25.03830398942122:qend_sum=561.0:qstart_avg=1.5:qstart_max=2.0:qstart_min=1.0:qstart_std=0.5773502691896257:qstart_sum=6.0:ref_name_counter=GB_GCA_014860395.1_protein.faa_JACZJU010000332.1_2@PF00015_full_PFAM.317.531--1||GB_GCA_903914535.1_protein.faa_CAIWPG010000268.1_10@PF00015_full_PFAM.319.525--1||RS_GCF_000427785.1_protein.faa_NZ_ATYR01000017.1_63@PF00015_full_PFAM.456.646--1||RS_GCF_014200725.1_protein.faa_NZ_JACHCL010000002.1_719@PF00015_full_PFAM.314.499--1:scovhsp_avg=71.725:scovhsp_max=91.4:scovhsp_min=51.9:scovhsp_std=16.437431875650976:scovhsp_sum=286.9:send_avg=149.25:send_max=179.0:send_min=120.0:send_std=25.708299567779015:send_sum=597.0:sstart_avg=9.0:sstart_max=11.0:sstart_min=5.0:sstart_std=2.70801280154532:sstart_sum=36.0])0.751:0.0148457[&&NHX:Sample_counter=rhizpot1--1||rhizpot3--6:Type_counter=capture--7:besthit_avg=76.35:besthit_max=84.0:besthit_min=59.4:besthit_std=11.49333139984516:besthit_sum=305.4:bitscore_avg=179.0:bitscore_max=228.0:bitscore_min=141.0:bitscore_std=37.72709017845576:bitscore_sum=716.0:capture_class_counter=c__Alphaproteobacteria--1||c__Bacteroidia--1||c__Gammaproteobacteria--5:capture_domain_counter=d__Bacteria--7:capture_family_counter=f__Burkholderiaceae--4||f__CAJPTX01--1||f__Enterobacteriaceae--1||f__Rhizobiaceae--1:capture_genus_counter=g__Alicycliphilus--1||g__Allorhizobium--1||g__Aquabacterium_A--1||g__Bacteroides_D--1||g__Hydrogenophaga--2||g__Pantoea--1:capture_order_counter=o__Bacteroidales--1||o__Burkholderiales--4||o__Enterobacterales--1||o__Rhizobiales--1:capture_phylum_counter=p__Bacteroidota--1||p__Proteobacteria--6:capture_species_counter=s__Alicycliphilus sp018240995--1||s__Allorhizobium sp002600635--1||s__Aquabacterium_A sp016721465--1||s__Bacteroides_D periocalifornicus--1||s__Hydrogenophaga taeniospiralis--2||s__Pantoea sp002359495--1:evalue_avg=3.100000024875e-43:evalue_max=1.24e-42:evalue_min=8.68e-77:evalue_std=6.199999983416667e-43:evalue_sum=1.24000000995e-42:gapopen_avg=1.5:gapopen_max=5.0:gapopen_min=0.0:gapopen_std=2.3804761428476167:gapopen_sum=6.0:gtdb_class_counter=:gtdb_domain_counter=:gtdb_family_counter=:gtdb_genus_counter=:gtdb_order_counter=:gtdb_phylum_counter=:gtdb_species_counter=:heptad_counter=MCP-36H--7:lbd_counter=:length_avg=144.0:length_max=180.0:length_min=111.0:length_std=30.298514815086232:length_sum=576.0:mismatch_avg=29.0:mismatch_max=46.0:mismatch_min=18.0:mismatch_std=11.972189997378647:mismatch_sum=116.0:name=N1154991:qcovhsp_avg=99.42500000000001:qcovhsp_max=100.0:qcovhsp_min=99.1:qcovhsp_std=0.40311288741492834:qcovhsp_sum=397.70000000000005:qend_avg=140.25:qend_max=165.0:qend_min=110.0:qend_std=25.03830398942122:qend_sum=561.0:qstart_avg=1.5:qstart_max=2.0:qstart_min=1.0:qstart_std=0.5773502691896257:qstart_sum=6.0:ref_name_counter=GB_GCA_014860395.1_protein.faa_JACZJU010000332.1_2@PF00015_full_PFAM.317.531--1||GB_GCA_903914535.1_protein.faa_CAIWPG010000268.1_10@PF00015_full_PFAM.319.525--1||RS_GCF_000427785.1_protein.faa_NZ_ATYR01000017.1_63@PF00015_full_PFAM.456.646--1||RS_GCF_014200725.1_protein.faa_NZ_JACHCL010000002.1_719@PF00015_full_PFAM.314.499--1:scovhsp_avg=71.725:scovhsp_max=91.4:scovhsp_min=51.9:scovhsp_std=16.437431875650976:scovhsp_sum=286.9:send_avg=149.25:send_max=179.0:send_min=120.0:send_std=25.708299567779015:send_sum=597.0:sstart_avg=9.0:sstart_max=11.0:sstart_min=5.0:sstart_std=2.70801280154532:sstart_sum=36.0],59767c3b-9217-4658-8e99-5e6d325f072e_3@MCPsignal.157.229:0.0553638[&&NHX:Sample=rhizpot3:Type=capture:besthit=84.7:bitscore=109.0:capture_class=c__Gammaproteobacteria:capture_domain=d__Bacteria:capture_family=f__Pseudomonadaceae:capture_genus=g__Pseudomonas_E:capture_order=o__Pseudomonadales:capture_phylum=p__Proteobacteria:capture_species=s__Pseudomonas_E neoaurantiaca:evalue=7.79e-33:gapopen=0.0:heptad=MCP-36H:length=72.0:mismatch=11.0:qcovhsp=100.0:qend=72.0:qstart=1.0:ref_name=RS_GCF_003293745.1_protein.faa_NZ_PTLZ01000004.1_190@PF00015_full_PFAM.312.399:scovhsp=82.8:send=82.0:sstart=11.0])0.86:0.0414303[&&NHX:Sample_counter=rhizpot1--1||rhizpot3--7:Type_counter=capture--8:besthit_avg=78.02:besthit_max=84.7:besthit_min=59.4:besthit_std=10.63094539540111:besthit_sum=390.09999999999997:bitscore_avg=165.0:bitscore_max=228.0:bitscore_min=109.0:bitscore_std=45.249309386995066:bitscore_sum=825.0:capture_class_counter=c__Alphaproteobacteria--1||c__Bacteroidia--1||c__Gammaproteobacteria--6:capture_domain_counter=d__Bacteria--8:capture_family_counter=f__Burkholderiaceae--4||f__CAJPTX01--1||f__Enterobacteriaceae--1||f__Pseudomonadaceae--1||f__Rhizobiaceae--1:capture_genus_counter=g__Alicycliphilus--1||g__Allorhizobium--1||g__Aquabacterium_A--1||g__Bacteroides_D--1||g__Hydrogenophaga--2||g__Pantoea--1||g__Pseudomonas_E--1:capture_order_counter=o__Bacteroidales--1||o__Burkholderiales--4||o__Enterobacterales--1||o__Pseudomonadales--1||o__Rhizobiales--1:capture_phylum_counter=p__Bacteroidota--1||p__Proteobacteria--7:capture_species_counter=s__Alicycliphilus sp018240995--1||s__Allorhizobium sp002600635--1||s__Aquabacterium_A sp016721465--1||s__Bacteroides_D periocalifornicus--1||s__Hydrogenophaga taeniospiralis--2||s__Pantoea sp002359495--1||s__Pseudomonas_E neoaurantiaca--1:evalue_avg=1.558000000248e-33:evalue_max=7.79e-33:evalue_min=8.68e-77:evalue_std=3.483793908806037e-33:evalue_sum=7.79000000124e-33:gapopen_avg=1.2:gapopen_max=5.0:gapopen_min=0.0:gapopen_std=2.16794833886788:gapopen_sum=6.0:gtdb_class_counter=:gtdb_domain_counter=:gtdb_family_counter=:gtdb_genus_counter=:gtdb_order_counter=:gtdb_phylum_counter=:gtdb_species_counter=:heptad_counter=MCP-36H--8:lbd_counter=:length_avg=129.6:length_max=180.0:length_min=72.0:length_std=41.536730733171574:length_sum=648.0:mismatch_avg=25.4:mismatch_max=46.0:mismatch_min=11.0:mismatch_std=13.126309458488324:mismatch_sum=127.0:name=N1154993:qcovhsp_avg=99.54:qcovhsp_max=100.0:qcovhsp_min=99.1:qcovhsp_std=0.43358966777357644:qcovhsp_sum=497.70000000000005:qend_avg=126.6:qend_max=165.0:qend_min=72.0:qend_std=37.440619652991856:qend_sum=633.0:qstart_avg=1.4:qstart_max=2.0:qstart_min=1.0:qstart_std=0.5477225575051661:qstart_sum=7.0:ref_name_counter=GB_GCA_014860395.1_protein.faa_JACZJU010000332.1_2@PF00015_full_PFAM.317.531--1||GB_GCA_903914535.1_protein.faa_CAIWPG010000268.1_10@PF00015_full_PFAM.319.525--1||RS_GCF_000427785.1_protein.faa_NZ_ATYR01000017.1_63@PF00015_full_PFAM.456.646--1||RS_GCF_003293745.1_protein.faa_NZ_PTLZ01000004.1_190@PF00015_full_PFAM.312.399--1||RS_GCF_014200725.1_protein.faa_NZ_JACHCL010000002.1_719@PF00015_full_PFAM.314.499--1:scovhsp_avg=73.94000000000001:scovhsp_max=91.4:scovhsp_min=51.9:scovhsp_std=15.07225928651707:scovhsp_sum=369.70000000000005:send_avg=135.8:send_max=179.0:send_min=82.0:send_std=37.41924638471491:send_sum=679.0:sstart_avg=9.4:sstart_max=11.0:sstart_min=5.0:sstart_std=2.5099800796022267:sstart_sum=47.0],(GB_GCA_003136595.1_protein.faa_PLEY01000054.1_34@PF00015_full_PFAM.457.648:0.168938[&&NHX:Type=GTDB:gtdb_class=c__Gammaproteobacteria:gtdb_domain=d__Bacteria:gtdb_family=f__Burkholderiaceae:gtdb_genus=g__BOG-994:gtdb_order=o__Burkholderiales:gtdb_phylum=p__Proteobacteria:gtdb_species=s__BOG-994 sp003136595:heptad=MCP-36H:species=d__Bacteria_p__Proteobacteria_c__Gammaproteobacteria_o__Burkholderiales_f__Burkholderiaceae_g__BOG-994_s__BOG-994 sp003136595],((319d59b1-cc4c-46ff-8f14-74c131aeb4cf_3@MCPsignal.325.400:0.0449566[&&NHX:Sample=rhizpot1:Type=capture:capture_class=c__Gammaproteobacteria:capture_domain=d__Bacteria:capture_family=f__Moraxellaceae:capture_genus=g__Acinetobacter:capture_order=o__Pseudomonadales:capture_phylum=p__Proteobacteria:capture_species=s__Acinetobacter rathckeae:heptad=MCP-36H],(6e95a35a-da81-4de9-ac28-a225450204b6_2@MCPsignal.326.376:5e-09[&&NHX:Sample=rhizpot1:Type=capture:capture_class=c__Gammaproteobacteria:capture_domain=d__Bacteria:capture_family=f__Moraxellaceae:capture_genus=g__Acinetobacter:capture_order=o__Pseudomonadales:capture_phylum=p__Proteobacteria:capture_species=s__Acinetobacter rathckeae:heptad=MCP-36H],5174724b-b8e7-50db-b12b-a67369169acb_6@MCPsignal.455.570:0.1081[&&NHX:Sample=rhizpot3:Type=capture:besthit=87.0:bitscore=179.0:capture_class=c__Gammaproteobacteria:capture_domain=d__Bacteria:capture_family=f__Xanthomonadaceae:capture_genus=g__Xanthomonas_A:capture_order=o__Xanthomonadales:capture_phylum=p__Proteobacteria:capture_species=s__Xanthomonas_A sontii:evalue=3.3e-58:gapopen=0.0:heptad=MCP-36H:length=115.0:mismatch=15.0:qcovhsp=100.0:qend=115.0:qstart=1.0:ref_name=RS_GCF_016722765.1_protein.faa_NZ_JAEQND010000002.1_299@PF00015_full_PFAM.311.505:scovhsp=59.3:send=165.0:sstart=51.0])0.469:0.0257577[&&NHX:Sample_counter=rhizpot1--1||rhizpot3--1:Type_counter=capture--2:besthit_avg=87.0:besthit_max=87.0:besthit_min=87.0:besthit_std=0:besthit_sum=87.0:bitscore_avg=179.0:bitscore_max=179.0:bitscore_min=179.0:bitscore_std=0:bitscore_sum=179.0:capture_class_counter=c__Gammaproteobacteria--2:capture_domain_counter=d__Bacteria--2:capture_family_counter=f__Moraxellaceae--1||f__Xanthomonadaceae--1:capture_genus_counter=g__Acinetobacter--1||g__Xanthomonas_A--1:capture_order_counter=o__Pseudomonadales--1||o__Xanthomonadales--1:capture_phylum_counter=p__Proteobacteria--2:capture_species_counter=s__Acinetobacter rathckeae--1||s__Xanthomonas_A sontii--1:evalue_avg=3.3e-58:evalue_max=3.3e-58:evalue_min=3.3e-58:evalue_std=0:evalue_sum=3.3e-58:gapopen_avg=0.0:gapopen_max=0.0:gapopen_min=0.0:gapopen_std=0:gapopen_sum=0.0:gtdb_class_counter=:gtdb_domain_counter=:gtdb_family_counter=:gtdb_genus_counter=:gtdb_order_counter=:gtdb_phylum_counter=:gtdb_species_counter=:heptad_counter=MCP-36H--2:lbd_counter=:length_avg=115.0:length_max=115.0:length_min=115.0:length_std=0:length_sum=115.0:mismatch_avg=15.0:mismatch_max=15.0:mismatch_min=15.0:mismatch_std=0:mismatch_sum=15.0:name=N1154998:qcovhsp_avg=100.0:qcovhsp_max=100.0:qcovhsp_min=100.0:qcovhsp_std=0:qcovhsp_sum=100.0:qend_avg=115.0:qend_max=115.0:qend_min=115.0:qend_std=0:qend_sum=115.0:qstart_avg=1.0:qstart_max=1.0:qstart_min=1.0:qstart_std=0:qstart_sum=1.0:ref_name_counter=RS_GCF_016722765.1_protein.faa_NZ_JAEQND010000002.1_299@PF00015_full_PFAM.311.505--1:scovhsp_avg=59.3:scovhsp_max=59.3:scovhsp_min=59.3:scovhsp_std=0:scovhsp_sum=59.3:send_avg=165.0:send_max=165.0:send_min=165.0:send_std=0:send_sum=165.0:sstart_avg=51.0:sstart_max=51.0:sstart_min=51.0:sstart_std=0:sstart_sum=51.0])0.717:0.0318841[&&NHX:Sample_counter=rhizpot1--2||rhizpot3--1:Type_counter=capture--3:besthit_avg=87.0:besthit_max=87.0:besthit_min=87.0:besthit_std=0:besthit_sum=87.0:bitscore_avg=179.0:bitscore_max=179.0:bitscore_min=179.0:bitscore_std=0:bitscore_sum=179.0:capture_class_counter=c__Gammaproteobacteria--3:capture_domain_counter=d__Bacteria--3:capture_family_counter=f__Moraxellaceae--2||f__Xanthomonadaceae--1:capture_genus_counter=g__Acinetobacter--2||g__Xanthomonas_A--1:capture_order_counter=o__Pseudomonadales--2||o__Xanthomonadales--1:capture_phylum_counter=p__Proteobacteria--3:capture_species_counter=s__Acinetobacter rathckeae--2||s__Xanthomonas_A sontii--1:evalue_avg=3.3e-58:evalue_max=3.3e-58:evalue_min=3.3e-58:evalue_std=0:evalue_sum=3.3e-58:gapopen_avg=0.0:gapopen_max=0.0:gapopen_min=0.0:gapopen_std=0:gapopen_sum=0.0:gtdb_class_counter=:gtdb_domain_counter=:gtdb_family_counter=:gtdb_genus_counter=:gtdb_order_counter=:gtdb_phylum_counter=:gtdb_species_counter=:heptad_counter=MCP-36H--3:lbd_counter=:length_avg=115.0:length_max=115.0:length_min=115.0:length_std=0:length_sum=115.0:mismatch_avg=15.0:mismatch_max=15.0:mismatch_min=15.0:mismatch_std=0:mismatch_sum=15.0:name=N1154999:qcovhsp_avg=100.0:qcovhsp_max=100.0:qcovhsp_min=100.0:qcovhsp_std=0:qcovhsp_sum=100.0:qend_avg=115.0:qend_max=115.0:qend_min=115.0:qend_std=0:qend_sum=115.0:qstart_avg=1.0:qstart_max=1.0:qstart_min=1.0:qstart_std=0:qstart_sum=1.0:ref_name_counter=RS_GCF_016722765.1_protein.faa_NZ_JAEQND010000002.1_299@PF00015_full_PFAM.311.505--1:scovhsp_avg=59.3:scovhsp_max=59.3:scovhsp_min=59.3:scovhsp_std=0:scovhsp_sum=59.3:send_avg=165.0:send_max=165.0:send_min=165.0:send_std=0:send_sum=165.0:sstart_avg=51.0:sstart_max=51.0:sstart_min=51.0:sstart_std=0:sstart_sum=51.0],802591b1-9b0b-4604-83f3-48b31f210281_5@MCPsignal.530.601:0.122083[&&NHX:Sample=rhizpot3:Type=capture:besthit=86.1:bitscore=105.0:capture_class=c__Clostridia:capture_domain=d__Bacteria:capture_family=f__Lachnospiraceae:capture_genus=g__UBA7109:capture_order=o__Lachnospirales:capture_phylum=p__Firmicutes_A:capture_species=s__UBA7109 sp910576335:evalue=7.86e-31:gapopen=1.0:heptad=MCP-34H:length=72.0:mismatch=9.0:qcovhsp=100.0:qend=71.0:qstart=1.0:ref_name=RS_GCF_011601275.1_protein.faa_NZ_JAAOLY010000001.1_116@PF00015_full_PFAM.423.550:scovhsp=56.7:send=103.0:sstart=32.0])0.234:0.0326911[&&NHX:Sample_counter=rhizpot1--2||rhizpot3--2:Type_counter=capture--4:besthit_avg=86.55:besthit_max=87.0:besthit_min=86.1:besthit_std=0.6363961030678968:besthit_sum=173.1:bitscore_avg=142.0:bitscore_max=179.0:bitscore_min=105.0:bitscore_std=52.32590180780452:bitscore_sum=284.0:capture_class_counter=c__Clostridia--1||c__Gammaproteobacteria--3:capture_domain_counter=d__Bacteria--4:capture_family_counter=f__Lachnospiraceae--1||f__Moraxellaceae--2||f__Xanthomonadaceae--1:capture_genus_counter=g__Acinetobacter--2||g__UBA7109--1||g__Xanthomonas_A--1:capture_order_counter=o__Lachnospirales--1||o__Pseudomonadales--2||o__Xanthomonadales--1:capture_phylum_counter=p__Firmicutes_A--1||p__Proteobacteria--3:capture_species_counter=s__Acinetobacter rathckeae--2||s__UBA7109 sp910576335--1||s__Xanthomonas_A sontii--1:evalue_avg=3.93e-31:evalue_max=7.86e-31:evalue_min=3.3e-58:evalue_std=5.557859300126264e-31:evalue_sum=7.86e-31:gapopen_avg=0.5:gapopen_max=1.0:gapopen_min=0.0:gapopen_std=0.7071067811865476:gapopen_sum=1.0:gtdb_class_counter=:gtdb_domain_counter=:gtdb_family_counter=:gtdb_genus_counter=:gtdb_order_counter=:gtdb_phylum_counter=:gtdb_species_counter=:heptad_counter=MCP-34H--1||MCP-36H--3:lbd_counter=:length_avg=93.5:length_max=115.0:length_min=72.0:length_std=30.405591591021544:length_sum=187.0:mismatch_avg=12.0:mismatch_max=15.0:mismatch_min=9.0:mismatch_std=4.242640687119285:mismatch_sum=24.0:name=N1155001:qcovhsp_avg=100.0:qcovhsp_max=100.0:qcovhsp_min=100.0:qcovhsp_std=0.0:qcovhsp_sum=200.0:qend_avg=93.0:qend_max=115.0:qend_min=71.0:qend_std=31.11269837220809:qend_sum=186.0:qstart_avg=1.0:qstart_max=1.0:qstart_min=1.0:qstart_std=0.0:qstart_sum=2.0:ref_name_counter=RS_GCF_011601275.1_protein.faa_NZ_JAAOLY010000001.1_116@PF00015_full_PFAM.423.550--1||RS_GCF_016722765.1_protein.faa_NZ_JAEQND010000002.1_299@PF00015_full_PFAM.311.505--1:scovhsp_avg=58.0:scovhsp_max=59.3:scovhsp_min=56.7:scovhsp_std=1.8384776310850195:scovhsp_sum=116.0:send_avg=134.0:send_max=165.0:send_min=103.0:send_std=43.840620433565945:send_sum=268.0:sstart_avg=41.5:sstart_max=51.0:sstart_min=32.0:sstart_std=13.435028842544403:sstart_sum=83.0])0.854:0.0395958[&&NHX:Sample_counter=rhizpot1--2||rhizpot3--2:Type_counter=GTDB--1||capture--4:besthit_avg=86.55:besthit_max=87.0:besthit_min=86.1:besthit_std=0.6363961030678968:besthit_sum=173.1:bitscore_avg=142.0:bitscore_max=179.0:bitscore_min=105.0:bitscore_std=52.32590180780452:bitscore_sum=284.0:capture_class_counter=c__Clostridia--1||c__Gammaproteobacteria--3:capture_domain_counter=d__Bacteria--4:capture_family_counter=f__Lachnospiraceae--1||f__Moraxellaceae--2||f__Xanthomonadaceae--1:capture_genus_counter=g__Acinetobacter--2||g__UBA7109--1||g__Xanthomonas_A--1:capture_order_counter=o__Lachnospirales--1||o__Pseudomonadales--2||o__Xanthomonadales--1:capture_phylum_counter=p__Firmicutes_A--1||p__Proteobacteria--3:capture_species_counter=s__Acinetobacter rathckeae--2||s__UBA7109 sp910576335--1||s__Xanthomonas_A sontii--1:evalue_avg=3.93e-31:evalue_max=7.86e-31:evalue_min=3.3e-58:evalue_std=5.557859300126264e-31:evalue_sum=7.86e-31:gapopen_avg=0.5:gapopen_max=1.0:gapopen_min=0.0:gapopen_std=0.7071067811865476:gapopen_sum=1.0:gtdb_class_counter=c__Gammaproteobacteria--1:gtdb_domain_counter=d__Bacteria--1:gtdb_family_counter=f__Burkholderiaceae--1:gtdb_genus_counter=g__BOG-994--1:gtdb_order_counter=o__Burkholderiales--1:gtdb_phylum_counter=p__Proteobacteria--1:gtdb_species_counter=s__BOG-994 sp003136595--1:heptad_counter=MCP-34H--1||MCP-36H--4:lbd_counter=:lca_tree=s__BOG-994 sp003136595:length_avg=93.5:length_max=115.0:length_min=72.0:length_std=30.405591591021544:length_sum=187.0:mismatch_avg=12.0:mismatch_max=15.0:mismatch_min=9.0:mismatch_std=4.242640687119285:mismatch_sum=24.0:name=N1155002:qcovhsp_avg=100.0:qcovhsp_max=100.0:qcovhsp_min=100.0:qcovhsp_std=0.0:qcovhsp_sum=200.0:qend_avg=93.0:qend_max=115.0:qend_min=71.0:qend_std=31.11269837220809:qend_sum=186.0:qstart_avg=1.0:qstart_max=1.0:qstart_min=1.0:qstart_std=0.0:qstart_sum=2.0:ref_name_counter=RS_GCF_011601275.1_protein.faa_NZ_JAAOLY010000001.1_116@PF00015_full_PFAM.423.550--1||RS_GCF_016722765.1_protein.faa_NZ_JAEQND010000002.1_299@PF00015_full_PFAM.311.505--1:scovhsp_avg=58.0:scovhsp_max=59.3:scovhsp_min=56.7:scovhsp_std=1.8384776310850195:scovhsp_sum=116.0:send_avg=134.0:send_max=165.0:send_min=103.0:send_std=43.840620433565945:send_sum=268.0:sstart_avg=41.5:sstart_max=51.0:sstart_min=32.0:sstart_std=13.435028842544403:sstart_sum=83.0])0.932:0.0458036[&&NHX:Sample_counter=rhizpot1--3||rhizpot3--9:Type_counter=GTDB--1||capture--12:besthit_avg=80.45714285714287:besthit_max=87.0:besthit_min=59.4:besthit_std=9.62996316068709:besthit_sum=563.2:bitscore_avg=158.42857142857142:bitscore_max=228.0:bitscore_min=105.0:bitscore_std=44.12806039569056:bitscore_sum=1109.0:capture_class_counter=c__Alphaproteobacteria--1||c__Bacteroidia--1||c__Clostridia--1||c__Gammaproteobacteria--9:capture_domain_counter=d__Bacteria--12:capture_family_counter=f__Burkholderiaceae--4||f__CAJPTX01--1||f__Enterobacteriaceae--1||f__Lachnospiraceae--1||f__Moraxellaceae--2||f__Pseudomonadaceae--1||f__Rhizobiaceae--1||f__Xanthomonadaceae--1:capture_genus_counter=g__Acinetobacter--2||g__Alicycliphilus--1||g__Allorhizobium--1||g__Aquabacterium_A--1||g__Bacteroides_D--1||g__Hydrogenophaga--2||g__Pantoea--1||g__Pseudomonas_E--1||g__UBA7109--1||g__Xanthomonas_A--1:capture_order_counter=o__Bacteroidales--1||o__Burkholderiales--4||o__Enterobacterales--1||o__Lachnospirales--1||o__Pseudomonadales--3||o__Rhizobiales--1||o__Xanthomonadales--1:capture_phylum_counter=p__Bacteroidota--1||p__Firmicutes_A--1||p__Proteobacteria--10:capture_species_counter=s__Acinetobacter rathckeae--2||s__Alicycliphilus sp018240995--1||s__Allorhizobium sp002600635--1||s__Aquabacterium_A sp016721465--1||s__Bacteroides_D periocalifornicus--1||s__Hydrogenophaga taeniospiralis--2||s__Pantoea sp002359495--1||s__Pseudomonas_E neoaurantiaca--1||s__UBA7109 sp910576335--1||s__Xanthomonas_A sontii--1:evalue_avg=1.1339857142874859e-31:evalue_max=7.86e-31:evalue_min=8.68e-77:evalue_std=2.96603560353275e-31:evalue_sum=7.9379000000124e-31:gapopen_avg=1.0:gapopen_max=5.0:gapopen_min=0.0:gapopen_std=1.8257418583505538:gapopen_sum=7.0:gtdb_class_counter=c__Gammaproteobacteria--1:gtdb_domain_counter=d__Bacteria--1:gtdb_family_counter=f__Burkholderiaceae--1:gtdb_genus_counter=g__BOG-994--1:gtdb_order_counter=o__Burkholderiales--1:gtdb_phylum_counter=p__Proteobacteria--1:gtdb_species_counter=s__BOG-994 sp003136595--1:heptad_counter=MCP-34H--1||MCP-36H--12:lbd_counter=:lca_tree=s__BOG-994 sp003136595:length_avg=119.28571428571429:length_max=180.0:length_min=72.0:length_std=40.18173003457453:length_sum=835.0:mismatch_avg=21.571428571428573:mismatch_max=46.0:mismatch_min=9.0:mismatch_std=12.67355702315051:mismatch_sum=151.0:name=N1155003:qcovhsp_avg=99.67142857142858:qcovhsp_max=100.0:qcovhsp_min=99.1:qcovhsp_std=0.4191828786034633:qcovhsp_sum=697.7:qend_avg=117.0:qend_max=165.0:qend_min=71.0:qend_std=36.941395028702786:qend_sum=819.0:qstart_avg=1.2857142857142858:qstart_max=2.0:qstart_min=1.0:qstart_std=0.4879500364742666:qstart_sum=9.0:ref_name_counter=GB_GCA_014860395.1_protein.faa_JACZJU010000332.1_2@PF00015_full_PFAM.317.531--1||GB_GCA_903914535.1_protein.faa_CAIWPG010000268.1_10@PF00015_full_PFAM.319.525--1||RS_GCF_000427785.1_protein.faa_NZ_ATYR01000017.1_63@PF00015_full_PFAM.456.646--1||RS_GCF_003293745.1_protein.faa_NZ_PTLZ01000004.1_190@PF00015_full_PFAM.312.399--1||RS_GCF_011601275.1_protein.faa_NZ_JAAOLY010000001.1_116@PF00015_full_PFAM.423.550--1||RS_GCF_014200725.1_protein.faa_NZ_JACHCL010000002.1_719@PF00015_full_PFAM.314.499--1||RS_GCF_016722765.1_protein.faa_NZ_JAEQND010000002.1_299@PF00015_full_PFAM.311.505--1:scovhsp_avg=69.38571428571427:scovhsp_max=91.4:scovhsp_min=51.9:scovhsp_std=14.577657398844826:scovhsp_sum=485.69999999999993:send_avg=135.28571428571428:send_max=179.0:send_min=82.0:send_std=35.41992982166154:send_sum=947.0:sstart_avg=18.571428571428573:sstart_max=51.0:sstart_min=5.0:sstart_std=16.721813526619883:sstart_sum=130.0])0.206:0.0139071[&&NHX:Sample_counter=rhizpot1--3||rhizpot3--11||rhiztom1--1||rhiztom3--1:Type_counter=GTDB--15||capture--16:besthit_avg=82.15:besthit_max=94.0:besthit_min=59.4:besthit_std=10.11999435347104:besthit_sum=657.2:bitscore_avg=152.625:bitscore_max=228.0:bitscore_min=105.0:bitscore_std=44.02900829485683:bitscore_sum=1221.0:capture_class_counter=c__Alphaproteobacteria--1||c__Bacteroidia--1||c__Clostridia--1||c__Gammaproteobacteria--12||c__Phycisphaerae--1:capture_domain_counter=d__Bacteria--16:capture_family_counter=f__Anaerohalosphaeraceae--1||f__Burkholderiaceae--6||f__CAJPTX01--1||f__Enterobacteriaceae--1||f__Lachnospiraceae--1||f__Moraxellaceae--2||f__Pseudomonadaceae--1||f__Rhizobiaceae--1||f__Woeseiaceae--1||f__Xanthomonadaceae--1:capture_genus_counter=g__Acinetobacter--2||g__Alicycliphilus--1||g__Allorhizobium--1||g__Aquabacterium_A--1||g__Bacteroides_D--1||g__FEN-1350--1||g__Hydrogenophaga--2||g__JAACFB01--1||g__Noviherbaspirillum_A--1||g__Pantoea--1||g__Pseudomonas_E--1||g__UBA7109--1||g__Variovorax--1||g__Xanthomonas_A--1:capture_order_counter=o__Bacteroidales--1||o__Burkholderiales--6||o__Enterobacterales--1||o__Lachnospirales--1||o__Pseudomonadales--3||o__Rhizobiales--1||o__Sedimentisphaerales--1||o__Woeseiales--1||o__Xanthomonadales--1:capture_phylum_counter=p__Bacteroidota--1||p__Firmicutes_A--1||p__Planctomycetota--1||p__Proteobacteria--13:capture_species_counter=s__Acinetobacter rathckeae--2||s__Alicycliphilus sp018240995--1||s__Allorhizobium sp002600635--1||s__Aquabacterium_A sp016721465--1||s__Bacteroides_D periocalifornicus--1||s__FEN-1350 sp012517095--1||s__Hydrogenophaga taeniospiralis--2||s__JAACFB01 sp011772865--1||s__Noviherbaspirillum_A soli--1||s__Pantoea sp002359495--1||s__Pseudomonas_E neoaurantiaca--1||s__UBA7109 sp910576335--1||s__Variovorax sp001984055--1||s__Xanthomonas_A sontii--1:evalue_avg=9.9324875000155e-32:evalue_max=7.86e-31:evalue_min=8.68e-77:evalue_std=2.7747172114099653e-31:evalue_sum=7.9459900000124e-31:gapopen_avg=0.875:gapopen_max=5.0:gapopen_min=0.0:gapopen_std=1.7268882005337975:gapopen_sum=7.0:gtdb_class_counter=c__Gammaproteobacteria--15:gtdb_domain_counter=d__Bacteria--15:gtdb_family_counter=f__Burkholderiaceae--15:gtdb_genus_counter=g__BOG-994--1||g__Methylibium--2||g__Trinickia--12:gtdb_order_counter=o__Burkholderiales--15:gtdb_phylum_counter=p__Proteobacteria--15:gtdb_species_counter=s__BOG-994 sp003136595--1||s__Methylibium sp013817345--1||s__Methylibium sp013817365--1||s__Trinickia caryophylli--1||s__Trinickia dabaoshanensis--2||s__Trinickia diaoshuihuensis--1||s__Trinickia dinghuensis--1||s__Trinickia fusca--1||s__Trinickia soli--1||s__Trinickia sp004322045--1||s__Trinickia sp005144415--1||s__Trinickia sp005280735--1||s__Trinickia sp013282575--1||s__Trinickia sp017315725--1:heptad_counter=MCP-34H--1||MCP-36H--30:lbd_counter=:lca_tree=f__Burkholderiaceae:length_avg=112.75:length_max=180.0:length_min=67.0:length_std=41.54085768424693:length_sum=902.0:mismatch_avg=19.375:mismatch_max=46.0:mismatch_min=4.0:mismatch_std=13.276590569225863:mismatch_sum=155.0:name=N1155004:qcovhsp_avg=99.35000000000001:qcovhsp_max=100.0:qcovhsp_min=97.1:qcovhsp_std=0.9885053652574989:qcovhsp_sum=794.8000000000001:qend_avg=111.0:qend_max=165.0:qend_min=69.0:qend_std=38.18002469504552:qend_sum=888.0:qstart_avg=1.5:qstart_max=3.0:qstart_min=1.0:qstart_std=0.7559289460184544:qstart_sum=12.0:ref_name_counter=GB_GCA_014376885.1_protein.faa_JACMQR010000010.1_10@PF00015_full_PFAM.318.416--1||GB_GCA_014860395.1_protein.faa_JACZJU010000332.1_2@PF00015_full_PFAM.317.531--1||GB_GCA_903914535.1_protein.faa_CAIWPG010000268.1_10@PF00015_full_PFAM.319.525--1||RS_GCF_000427785.1_protein.faa_NZ_ATYR01000017.1_63@PF00015_full_PFAM.456.646--1||RS_GCF_003293745.1_protein.faa_NZ_PTLZ01000004.1_190@PF00015_full_PFAM.312.399--1||RS_GCF_011601275.1_protein.faa_NZ_JAAOLY010000001.1_116@PF00015_full_PFAM.423.550--1||RS_GCF_014200725.1_protein.faa_NZ_JACHCL010000002.1_719@PF00015_full_PFAM.314.499--1||RS_GCF_016722765.1_protein.faa_NZ_JAEQND010000002.1_299@PF00015_full_PFAM.311.505--1:scovhsp_avg=69.2625:scovhsp_max=91.4:scovhsp_min=51.9:scovhsp_std=13.500787014096623:scovhsp_sum=554.1:send_avg=130.625:send_max=179.0:send_min=82.0:send_std=35.342962524383836:send_sum=1045.0:sstart_avg=20.25:sstart_max=51.0:sstart_min=5.0:sstart_std=16.193032011154852:sstart_sum=162.0])0.78:0.0134485[&&NHX:Sample_counter=rhizpot1--3||rhizpot3--12||rhiztom1--1||rhiztom3--1:Type_counter=GTDB--16||capture--17:besthit_avg=82.15:besthit_max=94.0:besthit_min=59.4:besthit_std=10.11999435347104:besthit_sum=657.2:bitscore_avg=152.625:bitscore_max=228.0:bitscore_min=105.0:bitscore_std=44.02900829485683:bitscore_sum=1221.0:capture_class_counter=c__Alphaproteobacteria--1||c__Bacteroidia--1||c__Clostridia--1||c__Gammaproteobacteria--13||c__Phycisphaerae--1:capture_domain_counter=d__Bacteria--17:capture_family_counter=f__Anaerohalosphaeraceae--1||f__Burkholderiaceae--7||f__CAJPTX01--1||f__Enterobacteriaceae--1||f__Lachnospiraceae--1||f__Moraxellaceae--2||f__Pseudomonadaceae--1||f__Rhizobiaceae--1||f__Woeseiaceae--1||f__Xanthomonadaceae--1:capture_genus_counter=g__Acinetobacter--2||g__Alicycliphilus--1||g__Allorhizobium--1||g__Aquabacterium_A--1||g__Bacteroides_D--1||g__FEN-1350--1||g__Hydrogenophaga--2||g__JAACFB01--1||g__Massilia--1||g__Noviherbaspirillum_A--1||g__Pantoea--1||g__Pseudomonas_E--1||g__UBA7109--1||g__Variovorax--1||g__Xanthomonas_A--1:capture_order_counter=o__Bacteroidales--1||o__Burkholderiales--7||o__Enterobacterales--1||o__Lachnospirales--1||o__Pseudomonadales--3||o__Rhizobiales--1||o__Sedimentisphaerales--1||o__Woeseiales--1||o__Xanthomonadales--1:capture_phylum_counter=p__Bacteroidota--1||p__Firmicutes_A--1||p__Planctomycetota--1||p__Proteobacteria--14:capture_species_counter=s__Acinetobacter rathckeae--2||s__Alicycliphilus sp018240995--1||s__Allorhizobium sp002600635--1||s__Aquabacterium_A sp016721465--1||s__Bacteroides_D periocalifornicus--1||s__FEN-1350 sp012517095--1||s__Hydrogenophaga taeniospiralis--2||s__JAACFB01 sp011772865--1||s__Massilia sp014171595--1||s__Noviherbaspirillum_A soli--1||s__Pantoea sp002359495--1||s__Pseudomonas_E neoaurantiaca--1||s__UBA7109 sp910576335--1||s__Variovorax sp001984055--1||s__Xanthomonas_A sontii--1:evalue_avg=9.9324875000155e-32:evalue_max=7.86e-31:evalue_min=8.68e-77:evalue_std=2.7747172114099653e-31:evalue_sum=7.9459900000124e-31:gapopen_avg=0.875:gapopen_max=5.0:gapopen_min=0.0:gapopen_std=1.7268882005337975:gapopen_sum=7.0:gtdb_class_counter=c__Gammaproteobacteria--16:gtdb_domain_counter=d__Bacteria--16:gtdb_family_counter=f__Burkholderiaceae--16:gtdb_genus_counter=g__BOG-994--1||g__Janthinobacterium--1||g__Methylibium--2||g__Trinickia--12:gtdb_order_counter=o__Burkholderiales--16:gtdb_phylum_counter=p__Proteobacteria--16:gtdb_species_counter=s__BOG-994 sp003136595--1||s__Janthinobacterium agaricidamnosum--1||s__Methylibium sp013817345--1||s__Methylibium sp013817365--1||s__Trinickia caryophylli--1||s__Trinickia dabaoshanensis--2||s__Trinickia diaoshuihuensis--1||s__Trinickia dinghuensis--1||s__Trinickia fusca--1||s__Trinickia soli--1||s__Trinickia sp004322045--1||s__Trinickia sp005144415--1||s__Trinickia sp005280735--1||s__Trinickia sp013282575--1||s__Trinickia sp017315725--1:heptad_counter=MCP-34H--1||MCP-36H--32:lbd_counter=:lca_tree=f__Burkholderiaceae:length_avg=112.75:length_max=180.0:length_min=67.0:length_std=41.54085768424693:length_sum=902.0:mismatch_avg=19.375:mismatch_max=46.0:mismatch_min=4.0:mismatch_std=13.276590569225863:mismatch_sum=155.0:name=N1155005:qcovhsp_avg=99.35000000000001:qcovhsp_max=100.0:qcovhsp_min=97.1:qcovhsp_std=0.9885053652574989:qcovhsp_sum=794.8000000000001:qend_avg=111.0:qend_max=165.0:qend_min=69.0:qend_std=38.18002469504552:qend_sum=888.0:qstart_avg=1.5:qstart_max=3.0:qstart_min=1.0:qstart_std=0.7559289460184544:qstart_sum=12.0:ref_name_counter=GB_GCA_014376885.1_protein.faa_JACMQR010000010.1_10@PF00015_full_PFAM.318.416--1||GB_GCA_014860395.1_protein.faa_JACZJU010000332.1_2@PF00015_full_PFAM.317.531--1||GB_GCA_903914535.1_protein.faa_CAIWPG010000268.1_10@PF00015_full_PFAM.319.525--1||RS_GCF_000427785.1_protein.faa_NZ_ATYR01000017.1_63@PF00015_full_PFAM.456.646--1||RS_GCF_003293745.1_protein.faa_NZ_PTLZ01000004.1_190@PF00015_full_PFAM.312.399--1||RS_GCF_011601275.1_protein.faa_NZ_JAAOLY010000001.1_116@PF00015_full_PFAM.423.550--1||RS_GCF_014200725.1_protein.faa_NZ_JACHCL010000002.1_719@PF00015_full_PFAM.314.499--1||RS_GCF_016722765.1_protein.faa_NZ_JAEQND010000002.1_299@PF00015_full_PFAM.311.505--1:scovhsp_avg=69.2625:scovhsp_max=91.4:scovhsp_min=51.9:scovhsp_std=13.500787014096623:scovhsp_sum=554.1:send_avg=130.625:send_max=179.0:send_min=82.0:send_std=35.342962524383836:send_sum=1045.0:sstart_avg=20.25:sstart_max=51.0:sstart_min=5.0:sstart_std=16.193032011154852:sstart_sum=162.0])0.802:0.0145496[&&NHX:Sample_counter=rhizpot1--9||rhizpot2--3||rhizpot3--25||rhiztom1--12||rhiztom3--4:Type_counter=GTDB--20||capture--53:besthit_avg=76.525:besthit_max=94.0:besthit_min=48.4:besthit_std=12.141354949098556:besthit_sum=1530.5000000000002:bitscore_avg=137.57:bitscore_max=228.0:bitscore_min=63.5:bitscore_std=39.8265198606472:bitscore_sum=2751.4:capture_class_counter=c__Alphaproteobacteria--2||c__Bacteroidia--1||c__Clostridia--1||c__Desulfovibrionia--1||c__Gammaproteobacteria--40||c__Holophagae--1||c__Magnetococcia--1||c__Myxococcia--1||c__Phycisphaerae--1||c__Spirochaetia--3||c__Verrucomicrobiae--1:capture_domain_counter=d__Bacteria--53:capture_family_counter=f__Anaerohalosphaeraceae--1||f__Anaeromyxobacteraceae--1||f__Beijerinckiaceae--1||f__Burkholderiaceae--33||f__CAJPTX01--1||f__Desulfonatronaceae--1||f__Enterobacteriaceae--1||f__Holophagaceae--1||f__Lachnospiraceae--1||f__Magnetaquicoccaceae--1||f__Moraxellaceae--2||f__Pseudomonadaceae--1||f__Rhizobiaceae--1||f__Spirochaetaceae_B--3||f__UBA10450--1||f__Woeseiaceae--1||f__Xanthomonadaceae--2:capture_genus_counter=g__Achromobacter--3||g__Acidovorax_C--2||g__Acinetobacter--2||g__Alicycliphilus--1||g__Allorhizobium--1||g__Aquabacterium--1||g__Aquabacterium_A--1||g__Bacteroides_D--1||g__Burkholderia--1||g__Cupriavidus--2||g__Desulfonatronum--1||g__Duganella--1||g__FEN-1350--1||g__Geothrix--1||g__Giesbergeria--1||g__HCHbin5--1||g__Hydrogenophaga--2||g__JAACFB01--1||g__JAFAXH01--1||g__Massilia--2||g__Methylosinus--1||g__Noviherbaspirillum_A--5||g__Pantoea--1||g__Paraburkholderia--6||g__Pseudomonas_E--1||g__Pseudoxanthomonas_A--1||g__R267--1||g__Ramlibacter--1||g__Rhodoferax--3||g__Spirochaeta_F--3||g__UBA7109--1||g__Variovorax--1||g__Xanthomonas_A--1:capture_order_counter=o__Bacteroidales--1||o__Burkholderiales--33||o__Chthoniobacterales--1||o__Desulfovibrionales--1||o__Enterobacterales--1||o__Holophagales--1||o__Lachnospirales--1||o__Magnetococcales--1||o__Myxococcales--1||o__Pseudomonadales--3||o__Rhizobiales--2||o__Sedimentisphaerales--1||o__Spirochaetales_E--3||o__Woeseiales--1||o__Xanthomonadales--2:capture_phylum_counter=p__Acidobacteriota--1||p__Bacteroidota--1||p__Desulfobacterota_I--1||p__Firmicutes_A--1||p__Myxococcota--1||p__Planctomycetota--1||p__Proteobacteria--43||p__Spirochaetota--3||p__Verrucomicrobiota--1:capture_species_counter=s__Achromobacter denitrificans--1||s__Achromobacter dolens--1||s__Achromobacter sp000757485--1||s__Acidovorax_C sp001725235--2||s__Acinetobacter rathckeae--2||s__Alicycliphilus sp018240995--1||s__Allorhizobium sp002600635--1||s__Aquabacterium sp002339015--1||s__Aquabacterium_A sp016721465--1||s__Bacteroides_D periocalifornicus--1||s__Burkholderia sp003853645--1||s__Cupriavidus sp013361545--2||s__Desulfonatronum thioautotrophicum--1||s__Duganella sp000381565--1||s__FEN-1350 sp012517095--1||s__Geothrix sp903884655--1||s__Giesbergeria metamorpha--1||s__HCHbin5 sp015229095--1||s__Hydrogenophaga taeniospiralis--2||s__JAACFB01 sp011772865--1||s__JAFAXH01 sp019241085--1||s__Massilia sp002339265--1||s__Massilia sp014171595--1||s__Methylosinus sp009936375--1||s__Noviherbaspirillum_A soli--1||s__Noviherbaspirillum_A sp019052805--4||s__Pantoea sp002359495--1||s__Paraburkholderia heleia--1||s__Paraburkholderia sp000173575--1||s__Paraburkholderia sp012927125--4||s__Pseudomonas_E neoaurantiaca--1||s__Pseudoxanthomonas_A japonensis--1||s__R267 sp001768075--1||s__Ramlibacter sp016213325--1||s__Rhodoferax sp018619435--2||s__Rhodoferax sp903886165--1||s__Spirochaeta_F isovalerica--3||s__UBA7109 sp910576335--1||s__Variovorax sp001984055--1||s__Xanthomonas_A sontii--1:evalue_avg=9.500000000014629e-15:evalue_max=1.9e-13:evalue_min=8.68e-77:evalue_std=4.248529157249256e-14:evalue_sum=1.900000000002926e-13:gapopen_avg=0.4:gapopen_max=5.0:gapopen_min=0.0:gapopen_std=1.1424811411549587:gapopen_sum=8.0:gtdb_class_counter=c__Gammaproteobacteria--20:gtdb_domain_counter=d__Bacteria--20:gtdb_family_counter=f__Burkholderiaceae--20:gtdb_genus_counter=g__BOG-994--1||g__Janthinobacterium--1||g__Methylibium--2||g__Noviherbaspirillum_A--2||g__Pseudoduganella--2||g__Trinickia--12:gtdb_order_counter=o__Burkholderiales--20:gtdb_phylum_counter=p__Proteobacteria--20:gtdb_species_counter=s__BOG-994 sp003136595--1||s__Janthinobacterium agaricidamnosum--1||s__Methylibium sp013817345--1||s__Methylibium sp013817365--1||s__Noviherbaspirillum_A soli--1||s__Noviherbaspirillum_A sp019052805--1||s__Pseudoduganella ginsengisoli--1||s__Pseudoduganella sp009674485--1||s__Trinickia caryophylli--1||s__Trinickia dabaoshanensis--2||s__Trinickia diaoshuihuensis--1||s__Trinickia dinghuensis--1||s__Trinickia fusca--1||s__Trinickia soli--1||s__Trinickia sp004322045--1||s__Trinickia sp005144415--1||s__Trinickia sp005280735--1||s__Trinickia sp013282575--1||s__Trinickia sp017315725--1:heptad_counter=MCP-28H--1||MCP-34H--1||MCP-36H--71:lbd_counter=:lca_tree=f__Burkholderiaceae:length_avg=115.0:length_max=180.0:length_min=67.0:length_std=30.573466308308305:length_sum=2300.0:mismatch_avg=26.15:mismatch_max=48.0:mismatch_min=4.0:mismatch_std=13.401786997891069:mismatch_sum=523.0:name=N1155006:qcovhsp_avg=99.125:qcovhsp_max=100.0:qcovhsp_min=95.2:qcovhsp_std=1.3045971348314878:qcovhsp_sum=1982.5:qend_avg=114.3:qend_max=165.0:qend_min=69.0:qend_std=28.984750981743556:qend_sum=2286.0:qstart_avg=1.2:qstart_max=3.0:qstart_min=1.0:qstart_std=0.523148363780597:qstart_sum=24.0:ref_name_counter=GB_GCA_009923995.1_protein.faa_RFSK01000024.1_1@PF00015_full_PFAM.314.483--4||GB_GCA_014376885.1_protein.faa_JACMQR010000010.1_10@PF00015_full_PFAM.318.416--1||GB_GCA_014860395.1_protein.faa_JACZJU010000332.1_2@PF00015_full_PFAM.317.531--1||GB_GCA_903914535.1_protein.faa_CAIWPG010000268.1_10@PF00015_full_PFAM.319.525--1||RS_GCF_000427785.1_protein.faa_NZ_ATYR01000017.1_63@PF00015_full_PFAM.456.646--1||RS_GCF_003293745.1_protein.faa_NZ_PTLZ01000004.1_190@PF00015_full_PFAM.312.399--1||RS_GCF_003814555.1_protein.faa_NZ_RKQN01000001.1_1@PF00015_full_PFAM.500.595--1||RS_GCF_004114795.1_protein.faa_NZ_CP035311.1_3196@PF00015_full_PFAM.323.514--1||RS_GCF_011601275.1_protein.faa_NZ_JAAOLY010000001.1_116@PF00015_full_PFAM.423.550--1||RS_GCF_014200725.1_protein.faa_NZ_JACHCL010000002.1_719@PF00015_full_PFAM.314.499--1||RS_GCF_015352955.1_protein.faa_NZ_JACYOX010000025.1_30@PF00015_full_PFAM.317.503--6||RS_GCF_016722765.1_protein.faa_NZ_JAEQND010000002.1_299@PF00015_full_PFAM.311.505--1:scovhsp_avg=68.21000000000001:scovhsp_max=91.4:scovhsp_min=51.9:scovhsp_std=10.721297054289458:scovhsp_sum=1364.2000000000003:send_avg=139.7:send_max=179.0:send_min=81.0:send_std=29.817162136842214:send_sum=2794.0:sstart_avg=26.3:sstart_max=75.0:sstart_min=5.0:sstart_std=22.690364289251672:sstart_sum=526.0])0.76:0.008413[&&NHX:Sample_counter=rhizpot1--9||rhizpot2--3||rhizpot3--26||rhiztom1--12||rhiztom3--4:Type_counter=GTDB--20||capture--54:besthit_avg=76.53809523809524:besthit_max=94.0:besthit_min=48.4:besthit_std=11.834081129960035:besthit_sum=1607.3:bitscore_avg=139.01904761904763:bitscore_max=228.0:bitscore_min=63.5:bitscore_std=39.38195803978795:bitscore_sum=2919.4:capture_class_counter=c__Alphaproteobacteria--2||c__Bacteroidia--1||c__Clostridia--1||c__Desulfovibrionia--1||c__Gammaproteobacteria--41||c__Holophagae--1||c__Magnetococcia--1||c__Myxococcia--1||c__Phycisphaerae--1||c__Spirochaetia--3||c__Verrucomicrobiae--1:capture_domain_counter=d__Bacteria--54:capture_family_counter=f__Anaerohalosphaeraceae--1||f__Anaeromyxobacteraceae--1||f__Beijerinckiaceae--1||f__Burkholderiaceae--33||f__CAJPTX01--1||f__Desulfonatronaceae--1||f__Enterobacteriaceae--1||f__Gallionellaceae--1||f__Holophagaceae--1||f__Lachnospiraceae--1||f__Magnetaquicoccaceae--1||f__Moraxellaceae--2||f__Pseudomonadaceae--1||f__Rhizobiaceae--1||f__Spirochaetaceae_B--3||f__UBA10450--1||f__Woeseiaceae--1||f__Xanthomonadaceae--2:capture_genus_counter=g__Achromobacter--3||g__Acidovorax_C--2||g__Acinetobacter--2||g__Alicycliphilus--1||g__Allorhizobium--1||g__Aquabacterium--1||g__Aquabacterium_A--1||g__Bacteroides_D--1||g__Burkholderia--1||g__CAITJF01--1||g__Cupriavidus--2||g__Desulfonatronum--1||g__Duganella--1||g__FEN-1350--1||g__Geothrix--1||g__Giesbergeria--1||g__HCHbin5--1||g__Hydrogenophaga--2||g__JAACFB01--1||g__JAFAXH01--1||g__Massilia--2||g__Methylosinus--1||g__Noviherbaspirillum_A--5||g__Pantoea--1||g__Paraburkholderia--6||g__Pseudomonas_E--1||g__Pseudoxanthomonas_A--1||g__R267--1||g__Ramlibacter--1||g__Rhodoferax--3||g__Spirochaeta_F--3||g__UBA7109--1||g__Variovorax--1||g__Xanthomonas_A--1:capture_order_counter=o__Bacteroidales--1||o__Burkholderiales--34||o__Chthoniobacterales--1||o__Desulfovibrionales--1||o__Enterobacterales--1||o__Holophagales--1||o__Lachnospirales--1||o__Magnetococcales--1||o__Myxococcales--1||o__Pseudomonadales--3||o__Rhizobiales--2||o__Sedimentisphaerales--1||o__Spirochaetales_E--3||o__Woeseiales--1||o__Xanthomonadales--2:capture_phylum_counter=p__Acidobacteriota--1||p__Bacteroidota--1||p__Desulfobacterota_I--1||p__Firmicutes_A--1||p__Myxococcota--1||p__Planctomycetota--1||p__Proteobacteria--44||p__Spirochaetota--3||p__Verrucomicrobiota--1:capture_species_counter=s__Achromobacter denitrificans--1||s__Achromobacter dolens--1||s__Achromobacter sp000757485--1||s__Acidovorax_C sp001725235--2||s__Acinetobacter rathckeae--2||s__Alicycliphilus sp018240995--1||s__Allorhizobium sp002600635--1||s__Aquabacterium sp002339015--1||s__Aquabacterium_A sp016721465--1||s__Bacteroides_D periocalifornicus--1||s__Burkholderia sp003853645--1||s__CAITJF01 sp903873725--1||s__Cupriavidus sp013361545--2||s__Desulfonatronum thioautotrophicum--1||s__Duganella sp000381565--1||s__FEN-1350 sp012517095--1||s__Geothrix sp903884655--1||s__Giesbergeria metamorpha--1||s__HCHbin5 sp015229095--1||s__Hydrogenophaga taeniospiralis--2||s__JAACFB01 sp011772865--1||s__JAFAXH01 sp019241085--1||s__Massilia sp002339265--1||s__Massilia sp014171595--1||s__Methylosinus sp009936375--1||s__Noviherbaspirillum_A soli--1||s__Noviherbaspirillum_A sp019052805--4||s__Pantoea sp002359495--1||s__Paraburkholderia heleia--1||s__Paraburkholderia sp000173575--1||s__Paraburkholderia sp012927125--4||s__Pseudomonas_E neoaurantiaca--1||s__Pseudoxanthomonas_A japonensis--1||s__R267 sp001768075--1||s__Ramlibacter sp016213325--1||s__Rhodoferax sp018619435--2||s__Rhodoferax sp903886165--1||s__Spirochaeta_F isovalerica--3||s__UBA7109 sp910576335--1||s__Variovorax sp001984055--1||s__Xanthomonas_A sontii--1:evalue_avg=9.047619047632981e-15:evalue_max=1.9e-13:evalue_min=8.68e-77:evalue_std=4.1461399144835356e-14:evalue_sum=1.900000000002926e-13:gapopen_avg=0.38095238095238093:gapopen_max=5.0:gapopen_min=0.0:gapopen_std=1.1169686869465263:gapopen_sum=8.0:gtdb_class_counter=c__Gammaproteobacteria--20:gtdb_domain_counter=d__Bacteria--20:gtdb_family_counter=f__Burkholderiaceae--20:gtdb_genus_counter=g__BOG-994--1||g__Janthinobacterium--1||g__Methylibium--2||g__Noviherbaspirillum_A--2||g__Pseudoduganella--2||g__Trinickia--12:gtdb_order_counter=o__Burkholderiales--20:gtdb_phylum_counter=p__Proteobacteria--20:gtdb_species_counter=s__BOG-994 sp003136595--1||s__Janthinobacterium agaricidamnosum--1||s__Methylibium sp013817345--1||s__Methylibium sp013817365--1||s__Noviherbaspirillum_A soli--1||s__Noviherbaspirillum_A sp019052805--1||s__Pseudoduganella ginsengisoli--1||s__Pseudoduganella sp009674485--1||s__Trinickia caryophylli--1||s__Trinickia dabaoshanensis--2||s__Trinickia diaoshuihuensis--1||s__Trinickia dinghuensis--1||s__Trinickia fusca--1||s__Trinickia soli--1||s__Trinickia sp004322045--1||s__Trinickia sp005144415--1||s__Trinickia sp005280735--1||s__Trinickia sp013282575--1||s__Trinickia sp017315725--1:heptad_counter=MCP-28H--1||MCP-34H--1||MCP-36H--72:lbd_counter=:lca_tree=f__Burkholderiaceae:length_avg=115.47619047619048:length_max=180.0:length_min=67.0:length_std=29.87912155271478:length_sum=2425.0:mismatch_avg=26.285714285714285:mismatch_max=48.0:mismatch_min=4.0:mismatch_std=13.077243047152015:mismatch_sum=552.0:name=N1155007:qcovhsp_avg=99.0904761904762:qcovhsp_max=100.0:qcovhsp_min=95.2:qcovhsp_std=1.2813683162560099:qcovhsp_sum=2080.9:qend_avg=114.9047619047619:qend_max=165.0:qend_min=69.0:qend_std=28.386448812602048:qend_sum=2413.0:qstart_avg=1.2857142857142858:qstart_max=3.0:qstart_min=1.0:qstart_std=0.6436503043467892:qstart_sum=27.0:ref_name_counter=GB_GCA_009923995.1_protein.faa_RFSK01000024.1_1@PF00015_full_PFAM.314.483--4||GB_GCA_014376885.1_protein.faa_JACMQR010000010.1_10@PF00015_full_PFAM.318.416--1||GB_GCA_014860395.1_protein.faa_JACZJU010000332.1_2@PF00015_full_PFAM.317.531--1||GB_GCA_903914535.1_protein.faa_CAIWPG010000268.1_10@PF00015_full_PFAM.319.525--1||RS_GCF_000427785.1_protein.faa_NZ_ATYR01000017.1_63@PF00015_full_PFAM.456.646--1||RS_GCF_001541225.1_protein.faa_NZ_LMTS01000047.1_17@PF00015_full_PFAM.312.480--1||RS_GCF_003293745.1_protein.faa_NZ_PTLZ01000004.1_190@PF00015_full_PFAM.312.399--1||RS_GCF_003814555.1_protein.faa_NZ_RKQN01000001.1_1@PF00015_full_PFAM.500.595--1||RS_GCF_004114795.1_protein.faa_NZ_CP035311.1_3196@PF00015_full_PFAM.323.514--1||RS_GCF_011601275.1_protein.faa_NZ_JAAOLY010000001.1_116@PF00015_full_PFAM.423.550--1||RS_GCF_014200725.1_protein.faa_NZ_JACHCL010000002.1_719@PF00015_full_PFAM.314.499--1||RS_GCF_015352955.1_protein.faa_NZ_JACYOX010000025.1_30@PF00015_full_PFAM.317.503--6||RS_GCF_016722765.1_protein.faa_NZ_JAEQND010000002.1_299@PF00015_full_PFAM.311.505--1:scovhsp_avg=68.5047619047619:scovhsp_max=91.4:scovhsp_min=51.9:scovhsp_std=10.536767824645098:scovhsp_sum=1438.6000000000001:send_avg=140.9047619047619:send_max=179.0:send_min=81.0:send_std=29.581928202713154:send_sum=2959.0:sstart_avg=27.0:sstart_max=75.0:sstart_min=5.0:sstart_std=22.347259339793773:sstart_sum=567.0])0.323:0.0200364[&&NHX:Sample_counter=rhizpot1--11||rhizpot2--5||rhizpot3--28||rhiztom1--12||rhiztom3--4:Type_counter=GTDB--25||capture--60:besthit_avg=76.53809523809524:besthit_max=94.0:besthit_min=48.4:besthit_std=11.834081129960037:besthit_sum=1607.3:bitscore_avg=139.01904761904763:bitscore_max=228.0:bitscore_min=63.5:bitscore_std=39.38195803978795:bitscore_sum=2919.4:capture_class_counter=c__Alphaproteobacteria--3||c__Bacilli--1||c__Bacteroidia--1||c__Clostridia--1||c__Desulfovibrionia--1||c__Gammaproteobacteria--45||c__Holophagae--1||c__Magnetococcia--1||c__Myxococcia--1||c__Phycisphaerae--1||c__Spirochaetia--3||c__Verrucomicrobiae--1:capture_domain_counter=d__Bacteria--60:capture_family_counter=f__Anaerohalosphaeraceae--1||f__Anaeromyxobacteraceae--1||f__Beijerinckiaceae--1||f__Burkholderiaceae--37||f__CAJPTX01--1||f__Desulfonatronaceae--1||f__Enterobacteriaceae--1||f__Gallionellaceae--1||f__Holophagaceae--1||f__Lachnospiraceae--1||f__Magnetaquicoccaceae--1||f__Moraxellaceae--2||f__Paenibacillaceae--1||f__Pseudomonadaceae--1||f__Rhizobiaceae--1||f__Sphingomonadaceae--1||f__Spirochaetaceae_B--3||f__UBA10450--1||f__Woeseiaceae--1||f__Xanthomonadaceae--2:capture_genus_counter=g__Achromobacter--3||g__Acidovorax_C--2||g__Acinetobacter--2||g__Alicycliphilus--1||g__Allorhizobium--1||g__Aquabacterium--1||g__Aquabacterium_A--1||g__Bacteroides_D--1||g__Burkholderia--1||g__CAITJF01--1||g__Cupriavidus--2||g__Desulfonatronum--1||g__Duganella--1||g__FEN-1350--1||g__Geothrix--1||g__Giesbergeria--1||g__HCHbin5--1||g__Hydrogenophaga--2||g__Hylemonella--1||g__JAACFB01--1||g__JAFAXH01--1||g__Massilia--3||g__Methylosinus--1||g__Noviherbaspirillum_A--5||g__Paenibacillus_Z--1||g__Pantoea--1||g__Paraburkholderia--6||g__Pseudomonas_E--1||g__Pseudoxanthomonas_A--1||g__R267--1||g__Ralstonia--2||g__Ramlibacter--1||g__Rhodoferax--3||g__Sphingomonas--1||g__Spirochaeta_F--3||g__UBA7109--1||g__Variovorax--1||g__Xanthomonas_A--1:capture_order_counter=o__Bacteroidales--1||o__Burkholderiales--38||o__Chthoniobacterales--1||o__Desulfovibrionales--1||o__Enterobacterales--1||o__Holophagales--1||o__Lachnospirales--1||o__Magnetococcales--1||o__Myxococcales--1||o__Paenibacillales--1||o__Pseudomonadales--3||o__Rhizobiales--2||o__Sedimentisphaerales--1||o__Sphingomonadales--1||o__Spirochaetales_E--3||o__Woeseiales--1||o__Xanthomonadales--2:capture_phylum_counter=p__Acidobacteriota--1||p__Bacteroidota--1||p__Desulfobacterota_I--1||p__Firmicutes--1||p__Firmicutes_A--1||p__Myxococcota--1||p__Planctomycetota--1||p__Proteobacteria--49||p__Spirochaetota--3||p__Verrucomicrobiota--1:capture_species_counter=s__Achromobacter denitrificans--1||s__Achromobacter dolens--1||s__Achromobacter sp000757485--1||s__Acidovorax_C sp001725235--2||s__Acinetobacter rathckeae--2||s__Alicycliphilus sp018240995--1||s__Allorhizobium sp002600635--1||s__Aquabacterium sp002339015--1||s__Aquabacterium_A sp016721465--1||s__Bacteroides_D periocalifornicus--1||s__Burkholderia sp003853645--1||s__CAITJF01 sp903873725--1||s__Cupriavidus sp013361545--2||s__Desulfonatronum thioautotrophicum--1||s__Duganella sp000381565--1||s__FEN-1350 sp012517095--1||s__Geothrix sp903884655--1||s__Giesbergeria metamorpha--1||s__HCHbin5 sp015229095--1||s__Hydrogenophaga taeniospiralis--2||s__Hylemonella sp018815325--1||s__JAACFB01 sp011772865--1||s__JAFAXH01 sp019241085--1||s__Massilia psychrophila--1||s__Massilia sp002339265--1||s__Massilia sp014171595--1||s__Methylosinus sp009936375--1||s__Noviherbaspirillum_A soli--1||s__Noviherbaspirillum_A sp019052805--4||s__Paenibacillus_Z sp900110075--1||s__Pantoea sp002359495--1||s__Paraburkholderia heleia--1||s__Paraburkholderia sp000173575--1||s__Paraburkholderia sp012927125--4||s__Pseudomonas_E neoaurantiaca--1||s__Pseudoxanthomonas_A japonensis--1||s__R267 sp001768075--1||s__Ralstonia sp001078575--2||s__Ramlibacter sp016213325--1||s__Rhodoferax sp018619435--2||s__Rhodoferax sp903886165--1||s__Sphingomonas sanguinis_B--1||s__Spirochaeta_F isovalerica--3||s__UBA7109 sp910576335--1||s__Variovorax sp001984055--1||s__Xanthomonas_A sontii--1:evalue_avg=9.047619047632981e-15:evalue_max=1.9e-13:evalue_min=8.68e-77:evalue_std=4.1461399144835356e-14:evalue_sum=1.900000000002926e-13:gapopen_avg=0.38095238095238093:gapopen_max=5.0:gapopen_min=0.0:gapopen_std=1.1169686869465263:gapopen_sum=8.0:gtdb_class_counter=c__Gammaproteobacteria--25:gtdb_domain_counter=d__Bacteria--25:gtdb_family_counter=f__Burkholderiaceae--25:gtdb_genus_counter=g__BOG-994--1||g__Janthinobacterium--1||g__Methylibium--2||g__Noviherbaspirillum_A--2||g__Paraburkholderia--4||g__Pseudoduganella--2||g__Solimicrobium--1||g__Trinickia--12:gtdb_order_counter=o__Burkholderiales--25:gtdb_phylum_counter=p__Proteobacteria--25:gtdb_species_counter=s__BOG-994 sp003136595--1||s__Janthinobacterium agaricidamnosum--1||s__Methylibium sp013817345--1||s__Methylibium sp013817365--1||s__Noviherbaspirillum_A soli--1||s__Noviherbaspirillum_A sp019052805--1||s__Paraburkholderia atlantica--1||s__Paraburkholderia dinghuensis--1||s__Paraburkholderia ferrariae--1||s__Paraburkholderia panacisoli--1||s__Pseudoduganella ginsengisoli--1||s__Pseudoduganella sp009674485--1||s__Solimicrobium aquaticum--1||s__Trinickia caryophylli--1||s__Trinickia dabaoshanensis--2||s__Trinickia diaoshuihuensis--1||s__Trinickia dinghuensis--1||s__Trinickia fusca--1||s__Trinickia soli--1||s__Trinickia sp004322045--1||s__Trinickia sp005144415--1||s__Trinickia sp005280735--1||s__Trinickia sp013282575--1||s__Trinickia sp017315725--1:heptad_counter=MCP-28H--1||MCP-34H--1||MCP-36H--83:lbd_counter=:lca_tree=f__Burkholderiaceae:length_avg=115.47619047619048:length_max=180.0:length_min=67.0:length_std=29.87912155271478:length_sum=2425.0:mismatch_avg=26.285714285714285:mismatch_max=48.0:mismatch_min=4.0:mismatch_std=13.077243047152015:mismatch_sum=552.0:name=N1155008:qcovhsp_avg=99.0904761904762:qcovhsp_max=100.0:qcovhsp_min=95.2:qcovhsp_std=1.2813683162560099:qcovhsp_sum=2080.9:qend_avg=114.9047619047619:qend_max=165.0:qend_min=69.0:qend_std=28.386448812602048:qend_sum=2413.0:qstart_avg=1.2857142857142858:qstart_max=3.0:qstart_min=1.0:qstart_std=0.643650304346789:qstart_sum=27.0:ref_name_counter=GB_GCA_009923995.1_protein.faa_RFSK01000024.1_1@PF00015_full_PFAM.314.483--4||GB_GCA_014376885.1_protein.faa_JACMQR010000010.1_10@PF00015_full_PFAM.318.416--1||GB_GCA_014860395.1_protein.faa_JACZJU010000332.1_2@PF00015_full_PFAM.317.531--1||GB_GCA_903914535.1_protein.faa_CAIWPG010000268.1_10@PF00015_full_PFAM.319.525--1||RS_GCF_000427785.1_protein.faa_NZ_ATYR01000017.1_63@PF00015_full_PFAM.456.646--1||RS_GCF_001541225.1_protein.faa_NZ_LMTS01000047.1_17@PF00015_full_PFAM.312.480--1||RS_GCF_003293745.1_protein.faa_NZ_PTLZ01000004.1_190@PF00015_full_PFAM.312.399--1||RS_GCF_003814555.1_protein.faa_NZ_RKQN01000001.1_1@PF00015_full_PFAM.500.595--1||RS_GCF_004114795.1_protein.faa_NZ_CP035311.1_3196@PF00015_full_PFAM.323.514--1||RS_GCF_011601275.1_protein.faa_NZ_JAAOLY010000001.1_116@PF00015_full_PFAM.423.550--1||RS_GCF_014200725.1_protein.faa_NZ_JACHCL010000002.1_719@PF00015_full_PFAM.314.499--1||RS_GCF_015352955.1_protein.faa_NZ_JACYOX010000025.1_30@PF00015_full_PFAM.317.503--6||RS_GCF_016722765.1_protein.faa_NZ_JAEQND010000002.1_299@PF00015_full_PFAM.311.505--1:scovhsp_avg=68.5047619047619:scovhsp_max=91.4:scovhsp_min=51.9:scovhsp_std=10.536767824645098:scovhsp_sum=1438.6:send_avg=140.9047619047619:send_max=179.0:send_min=81.0:send_std=29.581928202713158:send_sum=2959.0:sstart_avg=27.0:sstart_max=75.0:sstart_min=5.0:sstart_std=22.347259339793773:sstart_sum=567.0])0.857:0.0273396[&&NHX:Sample_counter=rhizpot1--12||rhizpot2--5||rhizpot3--31||rhiztom1--15||rhiztom2--2||rhiztom3--5:Type_counter=GTDB--77||capture--70:besthit_avg=79.20384615384614:besthit_max=97.6:besthit_min=48.4:besthit_std=12.341231081840442:besthit_sum=2059.2999999999997:bitscore_avg=133.35000000000002:bitscore_max=228.0:bitscore_min=63.5:bitscore_std=40.66780790748378:bitscore_sum=3467.1000000000004:capture_class_counter=c__Actinomycetia--1||c__Alphaproteobacteria--3||c__Bacilli--1||c__Bacteroidia--1||c__Clostridia--2||c__Desulfovibrionia--1||c__Gammaproteobacteria--53||c__Holophagae--1||c__Magnetococcia--1||c__Myxococcia--1||c__Phycisphaerae--1||c__Spirochaetia--3||c__Verrucomicrobiae--1:capture_domain_counter=d__Bacteria--70:capture_family_counter=f__Anaerohalosphaeraceae--1||f__Anaeromyxobacteraceae--1||f__Beijerinckiaceae--1||f__Burkholderiaceae--44||f__CAJPTX01--1||f__Cellvibrionaceae--1||f__Desulfonatronaceae--1||f__Enterobacteriaceae--1||f__Gallionellaceae--1||f__Holophagaceae--1||f__Lachnospiraceae--2||f__Magnetaquicoccaceae--1||f__Micromonosporaceae--1||f__Moraxellaceae--2||f__Paenibacillaceae--1||f__Pseudomonadaceae--1||f__Rhizobiaceae--1||f__Sphingomonadaceae--1||f__Spirochaetaceae_B--3||f__UBA10450--1||f__Woeseiaceae--1||f__Xanthomonadaceae--2:capture_genus_counter=g__Achromobacter--3||g__Acidovorax_C--2||g__Acinetobacter--2||g__Actinoplanes--1||g__Alicycliphilus--2||g__Allorhizobium--1||g__Aquabacterium--1||g__Aquabacterium_A--1||g__Bacteroides_D--1||g__Bordetella_A--1||g__Burkholderia--1||g__CAITJF01--1||g__COE1--1||g__Cupriavidus--2||g__Desulfonatronum--1||g__Duganella--1||g__FEN-1350--1||g__Geothrix--1||g__Giesbergeria--2||g__Gilvimarinus--1||g__HCHbin5--1||g__Hydrogenophaga--2||g__Hylemonella--1||g__JAACFB01--1||g__JAFAXH01--1||g__Massilia--4||g__Methylosinus--1||g__Noviherbaspirillum_A--5||g__Paenibacillus_Z--1||g__Pantoea--1||g__Paraburkholderia--6||g__Pseudomonas_E--1||g__Pseudoxanthomonas_A--1||g__R267--1||g__Ralstonia--2||g__Ramlibacter--1||g__Rhodoferax--4||g__Sphingomonas--1||g__Spirochaeta_F--3||g__UBA7109--1||g__Variovorax--3||g__Xanthomonas_A--1:capture_order_counter=o__Bacteroidales--1||o__Burkholderiales--45||o__Chthoniobacterales--1||o__Desulfovibrionales--1||o__Enterobacterales--1||o__Holophagales--1||o__Lachnospirales--2||o__Magnetococcales--1||o__Mycobacteriales--1||o__Myxococcales--1||o__Paenibacillales--1||o__Pseudomonadales--4||o__Rhizobiales--2||o__Sedimentisphaerales--1||o__Sphingomonadales--1||o__Spirochaetales_E--3||o__Woeseiales--1||o__Xanthomonadales--2:capture_phylum_counter=p__Acidobacteriota--1||p__Actinobacteriota--1||p__Bacteroidota--1||p__Desulfobacterota_I--1||p__Firmicutes--1||p__Firmicutes_A--2||p__Myxococcota--1||p__Planctomycetota--1||p__Proteobacteria--57||p__Spirochaetota--3||p__Verrucomicrobiota--1:capture_species_counter=s__Achromobacter denitrificans--1||s__Achromobacter dolens--1||s__Achromobacter sp000757485--1||s__Acidovorax_C sp001725235--2||s__Acinetobacter rathckeae--2||s__Actinoplanes humidus--1||s__Alicycliphilus sp018240995--2||s__Allorhizobium sp002600635--1||s__Aquabacterium sp002339015--1||s__Aquabacterium_A sp016721465--1||s__Bacteroides_D periocalifornicus--1||s__Bordetella_A petrii_D--1||s__Burkholderia sp003853645--1||s__CAITJF01 sp903873725--1||s__COE1 sp017467805--1||s__Cupriavidus sp013361545--2||s__Desulfonatronum thioautotrophicum--1||s__Duganella sp000381565--1||s__FEN-1350 sp012517095--1||s__Geothrix sp903884655--1||s__Giesbergeria metamorpha--1||s__Giesbergeria sp012932145--1||s__Gilvimarinus agarilyticus--1||s__HCHbin5 sp015229095--1||s__Hydrogenophaga taeniospiralis--2||s__Hylemonella sp018815325--1||s__JAACFB01 sp011772865--1||s__JAFAXH01 sp019241085--1||s__Massilia aurea_A--1||s__Massilia psychrophila--1||s__Massilia sp002339265--1||s__Massilia sp014171595--1||s__Methylosinus sp009936375--1||s__Noviherbaspirillum_A soli--1||s__Noviherbaspirillum_A sp019052805--4||s__Paenibacillus_Z sp900110075--1||s__Pantoea sp002359495--1||s__Paraburkholderia heleia--1||s__Paraburkholderia sp000173575--1||s__Paraburkholderia sp012927125--4||s__Pseudomonas_E neoaurantiaca--1||s__Pseudoxanthomonas_A japonensis--1||s__R267 sp001768075--1||s__Ralstonia sp001078575--2||s__Ramlibacter sp016213325--1||s__Rhodoferax saidenbachensis--1||s__Rhodoferax sp018619435--2||s__Rhodoferax sp903886165--1||s__Sphingomonas sanguinis_B--1||s__Spirochaeta_F isovalerica--3||s__UBA7109 sp910576335--1||s__Variovorax sp001984055--3||s__Xanthomonas_A sontii--1:evalue_avg=7.307696169203562e-15:evalue_max=1.9e-13:evalue_min=8.68e-77:evalue_std=3.726206488866324e-14:evalue_sum=1.900001003992926e-13:gapopen_avg=0.38461538461538464:gapopen_max=5.0:gapopen_min=0.0:gapopen_std=1.0228166239135175:gapopen_sum=10.0:gtdb_class_counter=c__Bacteroidia--1||c__Gammaproteobacteria--76:gtdb_domain_counter=d__Bacteria--77:gtdb_family_counter=f__Burkholderiaceae--76||f__Weeksellaceae--1:gtdb_genus_counter=g__BOG-994--1||g__Chryseobacterium--1||g__Herbaspirillum--45||g__Herminiimonas--4||g__Janthinobacterium--1||g__Methylibium--2||g__Noviherbaspirillum--2||g__Noviherbaspirillum_A--2||g__Paraburkholderia--4||g__Pseudoduganella--2||g__Solimicrobium--1||g__Trinickia--12:gtdb_order_counter=o__Burkholderiales--76||o__Flavobacteriales--1:gtdb_phylum_counter=p__Bacteroidota--1||p__Proteobacteria--76:gtdb_species_counter=s__BOG-994 sp003136595--1||s__Chryseobacterium sp000333355--1||s__Herbaspirillum aquaticum--3||s__Herbaspirillum autotrophicum--1||s__Herbaspirillum chlorophenolicum--1||s__Herbaspirillum frisingense--4||s__Herbaspirillum frisingense_B--3||s__Herbaspirillum huttiense--2||s__Herbaspirillum rhizosphaerae--1||s__Herbaspirillum robiniae--3||s__Herbaspirillum rubrisubalbicans--2||s__Herbaspirillum seropedicae--2||s__Herbaspirillum sp000261365--3||s__Herbaspirillum sp000282575--2||s__Herbaspirillum sp006715495--1||s__Herbaspirillum sp013426985--4||s__Herbaspirillum sp016429215--4||s__Herbaspirillum sp017744395--2||s__Herbaspirillum sp017814915--2||s__Herbaspirillum sp019233085--5||s__Herminiimonas arsenitoxidans--1||s__Herminiimonas contaminans--1||s__Herminiimonas sp000013625--1||s__Herminiimonas sp003852535--1||s__Janthinobacterium agaricidamnosum--1||s__Methylibium sp013817345--1||s__Methylibium sp013817365--1||s__Noviherbaspirillum sp004570315--2||s__Noviherbaspirillum_A soli--1||s__Noviherbaspirillum_A sp019052805--1||s__Paraburkholderia atlantica--1||s__Paraburkholderia dinghuensis--1||s__Paraburkholderia ferrariae--1||s__Paraburkholderia panacisoli--1||s__Pseudoduganella ginsengisoli--1||s__Pseudoduganella sp009674485--1||s__Solimicrobium aquaticum--1||s__Trinickia caryophylli--1||s__Trinickia dabaoshanensis--2||s__Trinickia diaoshuihuensis--1||s__Trinickia dinghuensis--1||s__Trinickia fusca--1||s__Trinickia soli--1||s__Trinickia sp004322045--1||s__Trinickia sp005144415--1||s__Trinickia sp005280735--1||s__Trinickia sp013282575--1||s__Trinickia sp017315725--1:heptad_counter=MCP-28H--1||MCP-34H--1||MCP-36H--145:lbd_counter=:lca_tree=f__Burkholderiaceae:length_avg=106.96153846153847:length_max=180.0:length_min=42.0:length_std=34.82697893212188:length_sum=2781.0:mismatch_avg=22.76923076923077:mismatch_max=48.0:mismatch_min=1.0:mismatch_std=14.470128381759968:mismatch_sum=592.0:name=N1155009:qcovhsp_avg=99.13461538461537:qcovhsp_max=100.0:qcovhsp_min=95.2:qcovhsp_std=1.2089474124848631:qcovhsp_sum=2577.4999999999995:qend_avg=106.53846153846153:qend_max=165.0:qend_min=42.0:qend_std=33.626454786945075:qend_sum=2770.0:qstart_avg=1.3076923076923077:qstart_max=3.0:qstart_min=1.0:qstart_std=0.6176879969195302:qstart_sum=34.0:ref_name_counter=GB_GCA_002257045.1_protein.faa_NCHD01000024.1_32@PF00015_full_PFAM.320.526--1||GB_GCA_009923995.1_protein.faa_RFSK01000024.1_1@PF00015_full_PFAM.314.483--4||GB_GCA_014376885.1_protein.faa_JACMQR010000010.1_10@PF00015_full_PFAM.318.416--1||GB_GCA_014860395.1_protein.faa_JACZJU010000332.1_2@PF00015_full_PFAM.317.531--1||GB_GCA_018780185.1_protein.faa_JADMJX010000056.1_14@PF00015_full_PFAM.309.391--1||GB_GCA_903899705.1_protein.faa_CAIUKQ010000044.1_1@PF00015_full_PFAM.325.460--1||GB_GCA_903914535.1_protein.faa_CAIWPG010000268.1_10@PF00015_full_PFAM.319.525--1||RS_GCF_000382045.1_protein.faa_NZ_KB907458.1_298@PF00015_full_PFAM.316.413--1||RS_GCF_000427785.1_protein.faa_NZ_ATYR01000017.1_63@PF00015_full_PFAM.456.646--1||RS_GCF_001425785.1_protein.faa_NZ_LMDI01000066.1_4@PF00015_full_PFAM.1.93--1||RS_GCF_001541225.1_protein.faa_NZ_LMTS01000047.1_17@PF00015_full_PFAM.312.480--1||RS_GCF_003293745.1_protein.faa_NZ_PTLZ01000004.1_190@PF00015_full_PFAM.312.399--1||RS_GCF_003814555.1_protein.faa_NZ_RKQN01000001.1_1@PF00015_full_PFAM.500.595--1||RS_GCF_004114795.1_protein.faa_NZ_CP035311.1_3196@PF00015_full_PFAM.323.514--1||RS_GCF_011601275.1_protein.faa_NZ_JAAOLY010000001.1_116@PF00015_full_PFAM.423.550--1||RS_GCF_014200725.1_protein.faa_NZ_JACHCL010000002.1_719@PF00015_full_PFAM.314.499--1||RS_GCF_015352955.1_protein.faa_NZ_JACYOX010000025.1_30@PF00015_full_PFAM.317.503--6||RS_GCF_016722765.1_protein.faa_NZ_JAEQND010000002.1_299@PF00015_full_PFAM.311.505--1:scovhsp_avg=66.33846153846153:scovhsp_max=91.4:scovhsp_min=50.4:scovhsp_std=10.872205918692929:scovhsp_sum=1724.8:send_avg=132.6153846153846:send_max=179.0:send_min=68.0:send_std=33.51665487255782:send_sum=3448.0:sstart_avg=27.192307692307693:sstart_max=75.0:sstart_min=5.0:sstart_std=21.067547044246478:sstart_sum=707.0],(((((bae5b971-6a9e-4b72-82a4-92a1a186fac2_6@MCPsignal.241.306:0.0122292[&&NHX:Sample=rhizpot1:Type=capture:capture_class=c__Gammaproteobacteria:capture_domain=d__Bacteria:capture_family=f__Burkholderiaceae:capture_genus=g__Massilia:capture_order=o__Burkholderiales:capture_phylum=p__Proteobacteria:capture_species=s__Massilia sp014171595:heptad=MCP-36H],((7793a8d8-ceb8-4f71-adaa-5c5ce9d871c1_5@MCPsignal.95.160:0.128961[&&NHX:Sample=rhizpot3:Type=capture:capture_class=c__Gammaproteobacteria:capture_domain=d__Bacteria:capture_family=f__Xanthomonadaceae:capture_genus=g__Lysobacter:capture_order=o__Xanthomonadales:capture_phylum=p__Proteobacteria:capture_species=s__Lysobacter silvisoli:heptad=MCP-36H],((39816fde-7f7c-4e56-a92f-e51c3dcd43ca_3@MCPsignal.662.744:0[&&NHX:Sample=rhizpot1:Type=capture:capture_class=c__Gammaproteobacteria:capture_domain=d__Bacteria:capture_family=f__Nevskiaceae:capture_genus=g__Panacagrimonas:capture_order=o__Nevskiales:capture_phylum=p__Proteobacteria:capture_species=s__Panacagrimonas perspica:heptad=MCP-36H],c7f78a9c-66bc-4d45-acef-2c2f00538407_6@MCPsignal.135.217:0[&&NHX:Sample=rhiztom1:Type=capture:capture_class=c__Gammaproteobacteria:capture_domain=d__Bacteria:capture_family=f__Burkholderiaceae:capture_genus=g__Massilia:capture_order=o__Burkholderiales:capture_phylum=p__Proteobacteria:capture_species=s__Massilia sp014171595:heptad=MCP-36H]):0.015472[&&NHX:Sample_counter=rhizpot1--1||rhiztom1--1:Type_counter=capture--2:capture_class_counter=c__Gammaproteobacteria--2:capture_domain_counter=d__Bacteria--2:capture_family_counter=f__Burkholderiaceae--1||f__Nevskiaceae--1:capture_genus_counter=g__Massilia--1||g__Panacagrimonas--1:capture_order_counter=o__Burkholderiales--1||o__Nevskiales--1:capture_phylum_counter=p__Proteobacteria--2:capture_species_counter=s__Massilia sp014171595--1||s__Panacagrimonas perspica--1:gtdb_class_counter=:gtdb_domain_counter=:gtdb_family_counter=:gtdb_genus_counter=:gtdb_order_counter=:gtdb_phylum_counter=:gtdb_species_counter=:heptad_counter=MCP-36H--2:lbd_counter=:name=N1155014:ref_name_counter=],d1f03fbe-6bcd-592a-845a-6375eb749f9c_6@MCPsignal.256.333:0.0120597[&&NHX:Sample=rhizpot2:Type=capture:capture_class=c__Gammaproteobacteria:capture_domain=d__Bacteria:capture_family=f__Burkholderiaceae:capture_genus=g__Massilia:capture_order=o__Burkholderiales:capture_phylum=p__Proteobacteria:capture_species=s__Massilia sp014171595:heptad=MCP-36H])0.639:0.00759819[&&NHX:Sample_counter=rhizpot1--1||rhizpot2--1||rhiztom1--1:Type_counter=capture--3:capture_class_counter=c__Gammaproteobacteria--3:capture_domain_counter=d__Bacteria--3:capture_family_counter=f__Burkholderiaceae--2||f__Nevskiaceae--1:capture_genus_counter=g__Massilia--2||g__Panacagrimonas--1:capture_order_counter=o__Burkholderiales--2||o__Nevskiales--1:capture_phylum_counter=p__Proteobacteria--3:capture_species_counter=s__Massilia sp014171595--2||s__Panacagrimonas perspica--1:gtdb_class_counter=:gtdb_domain_counter=:gtdb_family_counter=:gtdb_genus_counter=:gtdb_order_counter=:gtdb_phylum_counter=:gtdb_species_counter=:heptad_counter=MCP-36H--3:lbd_counter=:name=N1155016:ref_name_counter=])0:1.3e-08[&&NHX:Sample_counter=rhizpot1--1||rhizpot2--1||rhizpot3--1||rhiztom1--1:Type_counter=capture--4:capture_class_counter=c__Gammaproteobacteria--4:capture_domain_counter=d__Bacteria--4:capture_family_counter=f__Burkholderiaceae--2||f__Nevskiaceae--1||f__Xanthomonadaceae--1:capture_genus_counter=g__Lysobacter--1||g__Massilia--2||g__Panacagrimonas--1:capture_order_counter=o__Burkholderiales--2||o__Nevskiales--1||o__Xanthomonadales--1:capture_phylum_counter=p__Proteobacteria--4:capture_species_counter=s__Lysobacter silvisoli--1||s__Massilia sp014171595--2||s__Panacagrimonas perspica--1:gtdb_class_counter=:gtdb_domain_counter=:gtdb_family_counter=:gtdb_genus_counter=:gtdb_order_counter=:gtdb_phylum_counter=:gtdb_species_counter=:heptad_counter=MCP-36H--4:lbd_counter=:name=N1155017:ref_name_counter=],(680c150f-7c87-502f-bb34-63fd17d63c65_1@MCPsignal.287.354:0.0244332[&&NHX:Sample=rhizpot1:Type=capture:capture_class=c__Gammaproteobacteria:capture_domain=d__Bacteria:capture_family=f__Burkholderiaceae:capture_genus=g__Giesbergeria:capture_order=o__Burkholderiales:capture_phylum=p__Proteobacteria:capture_species=s__Giesbergeria sp010020825:heptad=MCP-36H],dbe1d3ac-dc8a-4dcf-a002-b5a5e6cf2aba_1@MCPsignal.852.918:5e-09[&&NHX:Sample=rhiztom3:Type=capture:capture_class=c__Gammaproteobacteria:capture_domain=d__Bacteria:capture_family=f__Burkholderiaceae:capture_genus=g__Massilia:capture_order=o__Burkholderiales:capture_phylum=p__Proteobacteria:capture_species=s__Massilia sp003520365:heptad=MCP-36H])0.882:0.0124068[&&NHX:Sample_counter=rhizpot1--1||rhiztom3--1:Type_counter=capture--2:capture_class_counter=c__Gammaproteobacteria--2:capture_domain_counter=d__Bacteria--2:capture_family_counter=f__Burkholderiaceae--2:capture_genus_counter=g__Giesbergeria--1||g__Massilia--1:capture_order_counter=o__Burkholderiales--2:capture_phylum_counter=p__Proteobacteria--2:capture_species_counter=s__Giesbergeria sp010020825--1||s__Massilia sp003520365--1:gtdb_class_counter=:gtdb_domain_counter=:gtdb_family_counter=:gtdb_genus_counter=:gtdb_order_counter=:gtdb_phylum_counter=:gtdb_species_counter=:heptad_counter=MCP-36H--2:lbd_counter=:name=N1155020:ref_name_counter=])0:1.3e-08[&&NHX:Sample_counter=rhizpot1--2||rhizpot2--1||rhizpot3--1||rhiztom1--1||rhiztom3--1:Type_counter=capture--6:capture_class_counter=c__Gammaproteobacteria--6:capture_domain_counter=d__Bacteria--6:capture_family_counter=f__Burkholderiaceae--4||f__Nevskiaceae--1||f__Xanthomonadaceae--1:capture_genus_counter=g__Giesbergeria--1||g__Lysobacter--1||g__Massilia--3||g__Panacagrimonas--1:capture_order_counter=o__Burkholderiales--4||o__Nevskiales--1||o__Xanthomonadales--1:capture_phylum_counter=p__Proteobacteria--6:capture_species_counter=s__Giesbergeria sp010020825--1||s__Lysobacter silvisoli--1||s__Massilia sp003520365--1||s__Massilia sp014171595--2||s__Panacagrimonas perspica--1:gtdb_class_counter=:gtdb_domain_counter=:gtdb_family_counter=:gtdb_genus_counter=:gtdb_order_counter=:gtdb_phylum_counter=:gtdb_species_counter=:heptad_counter=MCP-36H--6:lbd_counter=:name=N1155021:ref_name_counter=])0:1.3e-08[&&NHX:Sample_counter=rhizpot1--3||rhizpot2--1||rhizpot3--1||rhiztom1--1||rhiztom3--1:Type_counter=capture--7:capture_class_counter=c__Gammaproteobacteria--7:capture_domain_counter=d__Bacteria--7:capture_family_counter=f__Burkholderiaceae--5||f__Nevskiaceae--1||f__Xanthomonadaceae--1:capture_genus_counter=g__Giesbergeria--1||g__Lysobacter--1||g__Massilia--4||g__Panacagrimonas--1:capture_order_counter=o__Burkholderiales--5||o__Nevskiales--1||o__Xanthomonadales--1:capture_phylum_counter=p__Proteobacteria--7:capture_species_counter=s__Giesbergeria sp010020825--1||s__Lysobacter silvisoli--1||s__Massilia sp003520365--1||s__Massilia sp014171595--3||s__Panacagrimonas perspica--1:gtdb_class_counter=:gtdb_domain_counter=:gtdb_family_counter=:gtdb_genus_counter=:gtdb_order_counter=:gtdb_phylum_counter=:gtdb_species_counter=:heptad_counter=MCP-36H--7:lbd_counter=:name=N1155022:ref_name_counter=],((9ce275e8-adb1-40eb-9606-7cafe053d69f_1@MCPsignal.53.125:0.0119759,((((((((50f9d253-218c-4aac-bf93-a7d8ef53700c_3@MCPsignal.85.241:0[&&NHX:Sample=rhiztom1:Type=capture:besthit=83.9:bitscore=225.0:capture_class=c__Gammaproteobacteria:capture_domain=d__Bacteria:capture_family=f__Burkholderiaceae:capture_genus=g__Massilia:capture_order=o__Burkholderiales:capture_phylum=p__Proteobacteria:capture_species=s__Massilia sp014171595:evalue=5.42e-76:gapopen=0.0:heptad=MCP-36H:length=155.0:mismatch=25.0:qcovhsp=99.4:qend=155.0:qstart=1.0:ref_name=GB_GCA_009923995.1_protein.faa_RFSK01000119.1_1@PF00015_full_PFAM.314.480:scovhsp=93.4:send=166.0:sstart=12.0],75c4e2a9-4386-48c7-8aa1-5a949a758c06_5@MCPsignal.77.233:0[&&NHX:Sample=rhiztom1:Type=capture:besthit=83.9:bitscore=225.0:capture_class=c__Gammaproteobacteria:capture_domain=d__Bacteria:capture_family=f__Burkholderiaceae:capture_genus=g__Massilia:capture_order=o__Burkholderiales:capture_phylum=p__Proteobacteria:capture_species=s__Massilia sp014171595:evalue=5.42e-76:gapopen=0.0:heptad=MCP-36H:length=155.0:mismatch=25.0:qcovhsp=99.4:qend=155.0:qstart=1.0:ref_name=GB_GCA_009923995.1_protein.faa_RFSK01000119.1_1@PF00015_full_PFAM.314.480:scovhsp=93.4:send=166.0:sstart=12.0])0:0[&&NHX:Sample_counter=rhiztom1--2:Type_counter=capture--2:besthit_avg=83.9:besthit_max=83.9:besthit_min=83.9:besthit_std=0.0:besthit_sum=167.8:bitscore_avg=225.0:bitscore_max=225.0:bitscore_min=225.0:bitscore_std=0.0:bitscore_sum=450.0:capture_class_counter=c__Gammaproteobacteria--2:capture_domain_counter=d__Bacteria--2:capture_family_counter=f__Burkholderiaceae--2:capture_genus_counter=g__Massilia--2:capture_order_counter=o__Burkholderiales--2:capture_phylum_counter=p__Proteobacteria--2:capture_species_counter=s__Massilia sp014171595--2:evalue_avg=5.42e-76:evalue_max=5.42e-76:evalue_min=5.42e-76:evalue_std=0.0:evalue_sum=1.084e-75:gapopen_avg=0.0:gapopen_max=0.0:gapopen_min=0.0:gapopen_std=0.0:gapopen_sum=0.0:gtdb_class_counter=:gtdb_domain_counter=:gtdb_family_counter=:gtdb_genus_counter=:gtdb_order_counter=:gtdb_phylum_counter=:gtdb_species_counter=:heptad_counter=MCP-36H--2:lbd_counter=:length_avg=155.0:length_max=155.0:length_min=155.0:length_std=0.0:length_sum=310.0:mismatch_avg=25.0:mismatch_max=25.0:mismatch_min=25.0:mismatch_std=0.0:mismatch_sum=50.0:name=N1155026:qcovhsp_avg=99.4:qcovhsp_max=99.4:qcovhsp_min=99.4:qcovhsp_std=0.0:qcovhsp_sum=198.8:qend_avg=155.0:qend_max=155.0:qend_min=155.0:qend_std=0.0:qend_sum=310.0:qstart_avg=1.0:qstart_max=1.0:qstart_min=1.0:qstart_std=0.0:qstart_sum=2.0:ref_name_counter=GB_GCA_009923995.1_protein.faa_RFSK01000119.1_1@PF00015_full_PFAM.314.480--2:scovhsp_avg=93.4:scovhsp_max=93.4:scovhsp_min=93.4:scovhsp_std=0.0:scovhsp_sum=186.8:send_avg=166.0:send_max=166.0:send_min=166.0:send_std=0.0:send_sum=332.0:sstart_avg=12.0:sstart_max=12.0:sstart_min=12.0:sstart_std=0.0:sstart_sum=24.0],28eb4b96-3cb1-4c81-aae3-557640502170_2@MCPsignal.23.179:0[&&NHX:Sample=rhiztom3:Type=capture:besthit=83.9:bitscore=225.0:capture_class=c__Gammaproteobacteria:capture_domain=d__Bacteria:capture_family=f__Burkholderiaceae:capture_genus=g__Massilia:capture_order=o__Burkholderiales:capture_phylum=p__Proteobacteria:capture_species=s__Massilia sp014171595:evalue=5.42e-76:gapopen=0.0:heptad=MCP-36H:length=155.0:mismatch=25.0:qcovhsp=99.4:qend=155.0:qstart=1.0:ref_name=GB_GCA_009923995.1_protein.faa_RFSK01000119.1_1@PF00015_full_PFAM.314.480:scovhsp=93.4:send=166.0:sstart=12.0]):0.00483542[&&NHX:Sample_counter=rhiztom1--2||rhiztom3--1:Type_counter=capture--3:besthit_avg=83.9:besthit_max=83.9:besthit_min=83.9:besthit_std=0.0:besthit_sum=251.70000000000002:bitscore_avg=225.0:bitscore_max=225.0:bitscore_min=225.0:bitscore_std=0.0:bitscore_sum=675.0:capture_class_counter=c__Gammaproteobacteria--3:capture_domain_counter=d__Bacteria--3:capture_family_counter=f__Burkholderiaceae--3:capture_genus_counter=g__Massilia--3:capture_order_counter=o__Burkholderiales--3:capture_phylum_counter=p__Proteobacteria--3:capture_species_counter=s__Massilia sp014171595--3:evalue_avg=5.42e-76:evalue_max=5.42e-76:evalue_min=5.42e-76:evalue_std=0.0:evalue_sum=1.626e-75:gapopen_avg=0.0:gapopen_max=0.0:gapopen_min=0.0:gapopen_std=0.0:gapopen_sum=0.0:gtdb_class_counter=:gtdb_domain_counter=:gtdb_family_counter=:gtdb_genus_counter=:gtdb_order_counter=:gtdb_phylum_counter=:gtdb_species_counter=:heptad_counter=MCP-36H--3:lbd_counter=:length_avg=155.0:length_max=155.0:length_min=155.0:length_std=0.0:length_sum=465.0:mismatch_avg=25.0:mismatch_max=25.0:mismatch_min=25.0:mismatch_std=0.0:mismatch_sum=75.0:name=N1155028:qcovhsp_avg=99.40000000000002:qcovhsp_max=99.4:qcovhsp_min=99.4:qcovhsp_std=1.7404671430534633e-14:qcovhsp_sum=298.20000000000005:qend_avg=155.0:qend_max=155.0:qend_min=155.0:qend_std=0.0:qend_sum=465.0:qstart_avg=1.0:qstart_max=1.0:qstart_min=1.0:qstart_std=0.0:qstart_sum=3.0:ref_name_counter=GB_GCA_009923995.1_protein.faa_RFSK01000119.1_1@PF00015_full_PFAM.314.480--3:scovhsp_avg=93.40000000000002:scovhsp_max=93.4:scovhsp_min=93.4:scovhsp_std=1.7404671430534633e-14:scovhsp_sum=280.20000000000005:send_avg=166.0:send_max=166.0:send_min=166.0:send_std=0.0:send_sum=498.0:sstart_avg=12.0:sstart_max=12.0:sstart_min=12.0:sstart_std=0.0:sstart_sum=36.0],bfcbf15e-d431-4147-a99f-1c89bccb012a_4@MCPsignal.313.469:5e-09[&&NHX:Sample=rhiztom2:Type=capture:besthit=84.5:bitscore=228.0:capture_class=c__Gammaproteobacteria:capture_domain=d__Bacteria:capture_family=f__Burkholderiaceae:capture_genus=g__Massilia:capture_order=o__Burkholderiales:capture_phylum=p__Proteobacteria:capture_species=s__Massilia sp014171595:evalue=4.66e-77:gapopen=0.0:heptad=MCP-36H:length=155.0:mismatch=24.0:qcovhsp=99.4:qend=155.0:qstart=1.0:ref_name=GB_GCA_009923995.1_protein.faa_RFSK01000119.1_1@PF00015_full_PFAM.314.480:scovhsp=93.4:send=166.0:sstart=12.0])0:5e-09[&&NHX:Sample_counter=rhiztom1--2||rhiztom2--1||rhiztom3--1:Type_counter=capture--4:besthit_avg=84.05000000000001:besthit_max=84.5:besthit_min=83.9:besthit_std=0.29999999999999716:besthit_sum=336.20000000000005:bitscore_avg=225.75:bitscore_max=228.0:bitscore_min=225.0:bitscore_std=1.5:bitscore_sum=903.0:capture_class_counter=c__Gammaproteobacteria--4:capture_domain_counter=d__Bacteria--4:capture_family_counter=f__Burkholderiaceae--4:capture_genus_counter=g__Massilia--4:capture_order_counter=o__Burkholderiales--4:capture_phylum_counter=p__Proteobacteria--4:capture_species_counter=s__Massilia sp014171595--4:evalue_avg=4.1815e-76:evalue_max=5.42e-76:evalue_min=4.66e-77:evalue_std=2.4770000000000002e-76:evalue_sum=1.6726e-75:gapopen_avg=0.0:gapopen_max=0.0:gapopen_min=0.0:gapopen_std=0.0:gapopen_sum=0.0:gtdb_class_counter=:gtdb_domain_counter=:gtdb_family_counter=:gtdb_genus_counter=:gtdb_order_counter=:gtdb_phylum_counter=:gtdb_species_counter=:heptad_counter=MCP-36H--4:lbd_counter=:length_avg=155.0:length_max=155.0:length_min=155.0:length_std=0.0:length_sum=620.0:mismatch_avg=24.75:mismatch_max=25.0:mismatch_min=24.0:mismatch_std=0.5:mismatch_sum=99.0:name=N1155030:qcovhsp_avg=99.4:qcovhsp_max=99.4:qcovhsp_min=99.4:qcovhsp_std=0.0:qcovhsp_sum=397.6:qend_avg=155.0:qend_max=155.0:qend_min=155.0:qend_std=0.0:qend_sum=620.0:qstart_avg=1.0:qstart_max=1.0:qstart_min=1.0:qstart_std=0.0:qstart_sum=4.0:ref_name_counter=GB_GCA_009923995.1_protein.faa_RFSK01000119.1_1@PF00015_full_PFAM.314.480--4:scovhsp_avg=93.4:scovhsp_max=93.4:scovhsp_min=93.4:scovhsp_std=0.0:scovhsp_sum=373.6:send_avg=166.0:send_max=166.0:send_min=166.0:send_std=0.0:send_sum=664.0:sstart_avg=12.0:sstart_max=12.0:sstart_min=12.0:sstart_std=0.0:sstart_sum=48.0],e251b77a-a2f8-4eae-b3da-7479b524394b_2@MCPsignal.135.262:0.00611029[&&NHX:Sample=rhiztom3:Type=capture:besthit=84.9:bitscore=194.0:capture_class=c__Gammaproteobacteria:capture_domain=d__Bacteria:capture_family=f__Burkholderiaceae:capture_genus=g__Hydrogenophaga:capture_order=o__Burkholderiales:capture_phylum=p__Proteobacteria:capture_species=s__Hydrogenophaga sp013823505:evalue=7.9e-64:gapopen=0.0:heptad=MCP-36H:length=126.0:mismatch=19.0:qcovhsp=99.2:qend=127.0:qstart=2.0:ref_name=RS_GCF_016461825.1_protein.faa_NZ_JAEMNU010000065.1_11@PF00015_full_PFAM.315.505:scovhsp=66.3:send=137.0:sstart=12.0])0:5e-09[&&NHX:Sample_counter=rhiztom1--2||rhiztom2--1||rhiztom3--2:Type_counter=capture--5:besthit_avg=84.22:besthit_max=84.9:besthit_min=83.9:besthit_std=0.4604345773288526:besthit_sum=421.1:bitscore_avg=219.4:bitscore_max=228.0:bitscore_min=194.0:bitscore_std=14.25833089811006:bitscore_sum=1097.0:capture_class_counter=c__Gammaproteobacteria--5:capture_domain_counter=d__Bacteria--5:capture_family_counter=f__Burkholderiaceae--5:capture_genus_counter=g__Hydrogenophaga--1||g__Massilia--4:capture_order_counter=o__Burkholderiales--5:capture_phylum_counter=p__Proteobacteria--5:capture_species_counter=s__Hydrogenophaga sp013823505--1||s__Massilia sp014171595--4:evalue_avg=1.5800000000033453e-64:evalue_max=7.9e-64:evalue_min=4.66e-77:evalue_std=3.532987404447798e-64:evalue_sum=7.900000000016726e-64:gapopen_avg=0.0:gapopen_max=0.0:gapopen_min=0.0:gapopen_std=0.0:gapopen_sum=0.0:gtdb_class_counter=:gtdb_domain_counter=:gtdb_family_counter=:gtdb_genus_counter=:gtdb_order_counter=:gtdb_phylum_counter=:gtdb_species_counter=:heptad_counter=MCP-36H--5:lbd_counter=:length_avg=149.2:length_max=155.0:length_min=126.0:length_std=12.96919426949878:length_sum=746.0:mismatch_avg=23.6:mismatch_max=25.0:mismatch_min=19.0:mismatch_std=2.6076809620810595:mismatch_sum=118.0:name=N1155032:qcovhsp_avg=99.35999999999999:qcovhsp_max=99.4:qcovhsp_min=99.2:qcovhsp_std=0.08944271909999287:qcovhsp_sum=496.79999999999995:qend_avg=149.4:qend_max=155.0:qend_min=127.0:qend_std=12.521980673998822:qend_sum=747.0:qstart_avg=1.2:qstart_max=2.0:qstart_min=1.0:qstart_std=0.4472135954999579:qstart_sum=6.0:ref_name_counter=GB_GCA_009923995.1_protein.faa_RFSK01000119.1_1@PF00015_full_PFAM.314.480--4||RS_GCF_016461825.1_protein.faa_NZ_JAEMNU010000065.1_11@PF00015_full_PFAM.315.505--1:scovhsp_avg=87.97999999999999:scovhsp_max=93.4:scovhsp_min=66.3:scovhsp_std=12.119488438048865:scovhsp_sum=439.9:send_avg=160.2:send_max=166.0:send_min=137.0:send_std=12.96919426949878:send_sum=801.0:sstart_avg=12.0:sstart_max=12.0:sstart_min=12.0:sstart_std=0.0:sstart_sum=60.0],(2df7b3d6-b876-4def-97ee-b78ef3fa179e_6@MCPsignal.136.263:5e-09[&&NHX:Sample=rhiztom3:Type=capture:besthit=85.7:bitscore=194.0:capture_class=c__Gammaproteobacteria:capture_domain=d__Bacteria:capture_family=f__Burkholderiaceae:capture_genus=g__Massilia:capture_order=o__Burkholderiales:capture_phylum=p__Proteobacteria:capture_species=s__Massilia sp014171595:evalue=7.9e-64:gapopen=0.0:heptad=MCP-36H:length=126.0:mismatch=18.0:qcovhsp=99.2:qend=127.0:qstart=2.0:ref_name=RS_GCF_016461825.1_protein.faa_NZ_JAEMNU010000065.1_11@PF00015_full_PFAM.315.505:scovhsp=66.3:send=137.0:sstart=12.0],9cd6127e-dd5d-456a-8d33-a504fc9ad566_6@MCPsignal.148.205:5e-09[&&NHX:Sample=rhiztom2:Type=capture:capture_class=c__Gammaproteobacteria:capture_domain=d__Bacteria:capture_family=f__Burkholderiaceae:capture_genus=g__Massilia:capture_order=o__Burkholderiales:capture_phylum=p__Proteobacteria:capture_species=s__Massilia sp002007115:heptad=MCP-36H])0:5e-09[&&NHX:Sample_counter=rhiztom2--1||rhiztom3--1:Type_counter=capture--2:besthit_avg=85.7:besthit_max=85.7:besthit_min=85.7:besthit_std=0:besthit_sum=85.7:bitscore_avg=194.0:bitscore_max=194.0:bitscore_min=194.0:bitscore_std=0:bitscore_sum=194.0:capture_class_counter=c__Gammaproteobacteria--2:capture_domain_counter=d__Bacteria--2:capture_family_counter=f__Burkholderiaceae--2:capture_genus_counter=g__Massilia--2:capture_order_counter=o__Burkholderiales--2:capture_phylum_counter=p__Proteobacteria--2:capture_species_counter=s__Massilia sp002007115--1||s__Massilia sp014171595--1:evalue_avg=7.9e-64:evalue_max=7.9e-64:evalue_min=7.9e-64:evalue_std=0:evalue_sum=7.9e-64:gapopen_avg=0.0:gapopen_max=0.0:gapopen_min=0.0:gapopen_std=0:gapopen_sum=0.0:gtdb_class_counter=:gtdb_domain_counter=:gtdb_family_counter=:gtdb_genus_counter=:gtdb_order_counter=:gtdb_phylum_counter=:gtdb_species_counter=:heptad_counter=MCP-36H--2:lbd_counter=:length_avg=126.0:length_max=126.0:length_min=126.0:length_std=0:length_sum=126.0:mismatch_avg=18.0:mismatch_max=18.0:mismatch_min=18.0:mismatch_std=0:mismatch_sum=18.0:name=N1155035:qcovhsp_avg=99.2:qcovhsp_max=99.2:qcovhsp_min=99.2:qcovhsp_std=0:qcovhsp_sum=99.2:qend_avg=127.0:qend_max=127.0:qend_min=127.0:qend_std=0:qend_sum=127.0:qstart_avg=2.0:qstart_max=2.0:qstart_min=2.0:qstart_std=0:qstart_sum=2.0:ref_name_counter=RS_GCF_016461825.1_protein.faa_NZ_JAEMNU010000065.1_11@PF00015_full_PFAM.315.505--1:scovhsp_avg=66.3:scovhsp_max=66.3:scovhsp_min=66.3:scovhsp_std=0:scovhsp_sum=66.3:send_avg=137.0:send_max=137.0:send_min=137.0:send_std=0:send_sum=137.0:sstart_avg=12.0:sstart_max=12.0:sstart_min=12.0:sstart_std=0:sstart_sum=12.0])0.765:0.00854616[&&NHX:Sample_counter=rhiztom1--2||rhiztom2--2||rhiztom3--3:Type_counter=capture--7:besthit_avg=84.46666666666668:besthit_max=85.7:besthit_min=83.9:besthit_std=0.7312090444371331:besthit_sum=506.80000000000007:bitscore_avg=215.16666666666666:bitscore_max=228.0:bitscore_min=194.0:bitscore_std=16.436747447918844:bitscore_sum=1291.0:capture_class_counter=c__Gammaproteobacteria--7:capture_domain_counter=d__Bacteria--7:capture_family_counter=f__Burkholderiaceae--7:capture_genus_counter=g__Hydrogenophaga--1||g__Massilia--6:capture_order_counter=o__Burkholderiales--7:capture_phylum_counter=p__Proteobacteria--7:capture_species_counter=s__Hydrogenophaga sp013823505--1||s__Massilia sp002007115--1||s__Massilia sp014171595--5:evalue_avg=2.6333333333361213e-64:evalue_max=7.9e-64:evalue_min=4.66e-77:evalue_std=4.079542458002987e-64:evalue_sum=1.5800000000016728e-63:gapopen_avg=0.0:gapopen_max=0.0:gapopen_min=0.0:gapopen_std=0.0:gapopen_sum=0.0:gtdb_class_counter=:gtdb_domain_counter=:gtdb_family_counter=:gtdb_genus_counter=:gtdb_order_counter=:gtdb_phylum_counter=:gtdb_species_counter=:heptad_counter=MCP-36H--7:lbd_counter=:length_avg=145.33333333333334:length_max=155.0:length_min=126.0:length_std=14.975535605335347:length_sum=872.0:mismatch_avg=22.666666666666668:mismatch_max=25.0:mismatch_min=18.0:mismatch_std=3.265986323710904:mismatch_sum=136.0:name=N1155036:qcovhsp_avg=99.33333333333333:qcovhsp_max=99.4:qcovhsp_min=99.2:qcovhsp_std=0.10327955589886591:qcovhsp_sum=596.0:qend_avg=145.66666666666666:qend_max=155.0:qend_min=127.0:qend_std=14.459137825841024:qend_sum=874.0:qstart_avg=1.3333333333333333:qstart_max=2.0:qstart_min=1.0:qstart_std=0.5163977794943223:qstart_sum=8.0:ref_name_counter=GB_GCA_009923995.1_protein.faa_RFSK01000119.1_1@PF00015_full_PFAM.314.480--4||RS_GCF_016461825.1_protein.faa_NZ_JAEMNU010000065.1_11@PF00015_full_PFAM.315.505--2:scovhsp_avg=84.36666666666666:scovhsp_max=93.4:scovhsp_min=66.3:scovhsp_std=13.994379824296137:scovhsp_sum=506.19999999999993:send_avg=156.33333333333334:send_max=166.0:send_min=137.0:send_std=14.975535605335347:send_sum=938.0:sstart_avg=12.0:sstart_max=12.0:sstart_min=12.0:sstart_std=0.0:sstart_sum=72.0],d8108f11-7cb2-4265-9ea4-4c4880506864_2@MCPsignal.182.315:0.0250839[&&NHX:Sample=rhizpot3:Type=capture:besthit=86.7:bitscore=199.0:capture_class=c__Gammaproteobacteria:capture_domain=d__Bacteria:capture_family=f__Burkholderiaceae:capture_genus=g__Massilia:capture_order=o__Burkholderiales:capture_phylum=p__Proteobacteria:capture_species=s__Massilia sp014171595:evalue=1.06e-65:gapopen=0.0:heptad=MCP-36H:length=128.0:mismatch=17.0:qcovhsp=96.2:qend=129.0:qstart=2.0:ref_name=RS_GCF_016461825.1_protein.faa_NZ_JAEMNU010000065.1_11@PF00015_full_PFAM.315.505:scovhsp=67.4:send=139.0:sstart=12.0])0.635:0.00115197[&&NHX:Sample_counter=rhizpot3--1||rhiztom1--2||rhiztom2--2||rhiztom3--3:Type_counter=capture--8:besthit_avg=84.78571428571429:besthit_max=86.7:besthit_min=83.9:besthit_std=1.0761483346152778:besthit_sum=593.5:bitscore_avg=212.85714285714286:bitscore_max=228.0:bitscore_min=194.0:bitscore_std=16.201116951500303:bitscore_sum=1490.0:capture_class_counter=c__Gammaproteobacteria--8:capture_domain_counter=d__Bacteria--8:capture_family_counter=f__Burkholderiaceae--8:capture_genus_counter=g__Hydrogenophaga--1||g__Massilia--7:capture_order_counter=o__Burkholderiales--8:capture_phylum_counter=p__Proteobacteria--8:capture_species_counter=s__Hydrogenophaga sp013823505--1||s__Massilia sp002007115--1||s__Massilia sp014171595--6:evalue_avg=2.272285714288104e-64:evalue_max=7.9e-64:evalue_min=4.66e-77:evalue_std=3.8446555855389576e-64:evalue_sum=1.5906000000016729e-63:gapopen_avg=0.0:gapopen_max=0.0:gapopen_min=0.0:gapopen_std=0.0:gapopen_sum=0.0:gtdb_class_counter=:gtdb_domain_counter=:gtdb_family_counter=:gtdb_genus_counter=:gtdb_order_counter=:gtdb_phylum_counter=:gtdb_species_counter=:heptad_counter=MCP-36H--8:lbd_counter=:length_avg=142.85714285714286:length_max=155.0:length_min=126.0:length_std=15.159469773363574:length_sum=1000.0:mismatch_avg=21.857142857142858:mismatch_max=25.0:mismatch_min=17.0:mismatch_std=3.670993118515816:mismatch_sum=153.0:name=N1155038:qcovhsp_avg=98.88571428571429:qcovhsp_max=99.4:qcovhsp_min=96.2:qcovhsp_std=1.188035593502389:qcovhsp_sum=692.2:qend_avg=143.28571428571428:qend_max=155.0:qend_min=127.0:qend_std=14.625483304997545:qend_sum=1003.0:qstart_avg=1.4285714285714286:qstart_max=2.0:qstart_min=1.0:qstart_std=0.5345224838248488:qstart_sum=10.0:ref_name_counter=GB_GCA_009923995.1_protein.faa_RFSK01000119.1_1@PF00015_full_PFAM.314.480--4||RS_GCF_016461825.1_protein.faa_NZ_JAEMNU010000065.1_11@PF00015_full_PFAM.315.505--3:scovhsp_avg=81.94285714285715:scovhsp_max=93.4:scovhsp_min=66.3:scovhsp_std=14.294271246768426:scovhsp_sum=573.6:send_avg=153.85714285714286:send_max=166.0:send_min=137.0:send_std=15.159469773363574:send_sum=1077.0:sstart_avg=12.0:sstart_max=12.0:sstart_min=12.0:sstart_std=0.0:sstart_sum=84.0],((b518bb85-090c-4495-84b3-3f7cbc247281_1@MCPsignal.115.271:0[&&NHX:Sample=rhizpot1:Type=capture:besthit=83.9:bitscore=230.0:capture_class=c__Gammaproteobacteria:capture_domain=d__Bacteria:capture_family=f__Burkholderiaceae:capture_genus=g__Massilia:capture_order=o__Burkholderiales:capture_phylum=p__Proteobacteria:capture_species=s__Massilia sp014171595:evalue=1.26e-77:gapopen=0.0:heptad=MCP-36H:length=155.0:mismatch=25.0:qcovhsp=99.4:qend=156.0:qstart=2.0:ref_name=RS_GCF_016461825.1_protein.faa_NZ_JAEMNU010000065.1_11@PF00015_full_PFAM.315.505:scovhsp=81.6:send=166.0:sstart=12.0],1e37a690-a81a-4f80-840a-2b19c90042e2_1@MCPsignal.213.369:0[&&NHX:Sample=rhizpot3:Type=capture:besthit=83.9:bitscore=230.0:capture_class=c__Gammaproteobacteria:capture_domain=d__Bacteria:capture_family=f__Burkholderiaceae:capture_genus=g__Kinneretia:capture_order=o__Burkholderiales:capture_phylum=p__Proteobacteria:capture_species=s__Kinneretia sp015657635:evalue=1.26e-77:gapopen=0.0:heptad=MCP-36H:length=155.0:mismatch=25.0:qcovhsp=99.4:qend=156.0:qstart=2.0:ref_name=RS_GCF_016461825.1_protein.faa_NZ_JAEMNU010000065.1_11@PF00015_full_PFAM.315.505:scovhsp=81.6:send=166.0:sstart=12.0]):5e-09[&&NHX:Sample_counter=rhizpot1--1||rhizpot3--1:Type_counter=capture--2:besthit_avg=83.9:besthit_max=83.9:besthit_min=83.9:besthit_std=0.0:besthit_sum=167.8:bitscore_avg=230.0:bitscore_max=230.0:bitscore_min=230.0:bitscore_std=0.0:bitscore_sum=460.0:capture_class_counter=c__Gammaproteobacteria--2:capture_domain_counter=d__Bacteria--2:capture_family_counter=f__Burkholderiaceae--2:capture_genus_counter=g__Kinneretia--1||g__Massilia--1:capture_order_counter=o__Burkholderiales--2:capture_phylum_counter=p__Proteobacteria--2:capture_species_counter=s__Kinneretia sp015657635--1||s__Massilia sp014171595--1:evalue_avg=1.26e-77:evalue_max=1.26e-77:evalue_min=1.26e-77:evalue_std=0.0:evalue_sum=2.52e-77:gapopen_avg=0.0:gapopen_max=0.0:gapopen_min=0.0:gapopen_std=0.0:gapopen_sum=0.0:gtdb_class_counter=:gtdb_domain_counter=:gtdb_family_counter=:gtdb_genus_counter=:gtdb_order_counter=:gtdb_phylum_counter=:gtdb_species_counter=:heptad_counter=MCP-36H--2:lbd_counter=:length_avg=155.0:length_max=155.0:length_min=155.0:length_std=0.0:length_sum=310.0:mismatch_avg=25.0:mismatch_max=25.0:mismatch_min=25.0:mismatch_std=0.0:mismatch_sum=50.0:name=N1155041:qcovhsp_avg=99.4:qcovhsp_max=99.4:qcovhsp_min=99.4:qcovhsp_std=0.0:qcovhsp_sum=198.8:qend_avg=156.0:qend_max=156.0:qend_min=156.0:qend_std=0.0:qend_sum=312.0:qstart_avg=2.0:qstart_max=2.0:qstart_min=2.0:qstart_std=0.0:qstart_sum=4.0:ref_name_counter=RS_GCF_016461825.1_protein.faa_NZ_JAEMNU010000065.1_11@PF00015_full_PFAM.315.505--2:scovhsp_avg=81.6:scovhsp_max=81.6:scovhsp_min=81.6:scovhsp_std=0.0:scovhsp_sum=163.2:send_avg=166.0:send_max=166.0:send_min=166.0:send_std=0.0:send_sum=332.0:sstart_avg=12.0:sstart_max=12.0:sstart_min=12.0:sstart_std=0.0:sstart_sum=24.0],(101a5159-e1eb-48de-932f-99c797c19f43_1@MCPsignal.240.393:5e-09[&&NHX:Sample=rhizpot3:Type=capture:besthit=85.0:bitscore=223.0:capture_class=c__Gammaproteobacteria:capture_domain=d__Bacteria:capture_family=f__Burkholderiaceae:capture_genus=g__Aquabacterium_B:capture_order=o__Burkholderiales:capture_phylum=p__Proteobacteria:capture_species=s__Aquabacterium_B tepidiphilum:evalue=1.96e-75:gapopen=0.0:heptad=MCP-36H:length=153.0:mismatch=23.0:qcovhsp=100.0:qend=153.0:qstart=1.0:ref_name=GB_GCA_009923995.1_protein.faa_RFSK01000119.1_1@PF00015_full_PFAM.314.480:scovhsp=92.2:send=164.0:sstart=12.0],(b5657a6b-dac1-42ac-9b1c-18eceb87a7bb_4@MCPsignal.53.209:0.00481743[&&NHX:Sample=rhizpot2:Type=capture:besthit=83.2:bitscore=229.0:capture_class=c__Gammaproteobacteria:capture_domain=d__Bacteria:capture_family=f__Burkholderiaceae:capture_genus=g__Massilia:capture_order=o__Burkholderiales:capture_phylum=p__Proteobacteria:capture_species=s__Massilia sp014171595:evalue=3.61e-77:gapopen=0.0:heptad=MCP-36H:length=155.0:mismatch=26.0:qcovhsp=99.4:qend=156.0:qstart=2.0:ref_name=RS_GCF_016461825.1_protein.faa_NZ_JAEMNU010000065.1_11@PF00015_full_PFAM.315.505:scovhsp=81.6:send=166.0:sstart=12.0],6c8471d8-ffa5-4cba-818f-7df25f01e36a_1@MCPsignal.280.436:0.00482166[&&NHX:Sample=rhizpot2:Type=capture:besthit=83.2:bitscore=229.0:capture_class=c__Gammaproteobacteria:capture_domain=d__Bacteria:capture_family=f__Nevskiaceae:capture_genus=g__Panacagrimonas:capture_order=o__Nevskiales:capture_phylum=p__Proteobacteria:capture_species=s__Panacagrimonas perspica:evalue=2.54e-77:gapopen=0.0:heptad=MCP-36H:length=155.0:mismatch=26.0:qcovhsp=99.4:qend=156.0:qstart=2.0:ref_name=RS_GCF_016461825.1_protein.faa_NZ_JAEMNU010000065.1_11@PF00015_full_PFAM.315.505:scovhsp=81.6:send=166.0:sstart=12.0])0:5e-09[&&NHX:Sample_counter=rhizpot2--2:Type_counter=capture--2:besthit_avg=83.2:besthit_max=83.2:besthit_min=83.2:besthit_std=0.0:besthit_sum=166.4:bitscore_avg=229.0:bitscore_max=229.0:bitscore_min=229.0:bitscore_std=0.0:bitscore_sum=458.0:capture_class_counter=c__Gammaproteobacteria--2:capture_domain_counter=d__Bacteria--2:capture_family_counter=f__Burkholderiaceae--1||f__Nevskiaceae--1:capture_genus_counter=g__Massilia--1||g__Panacagrimonas--1:capture_order_counter=o__Burkholderiales--1||o__Nevskiales--1:capture_phylum_counter=p__Proteobacteria--2:capture_species_counter=s__Massilia sp014171595--1||s__Panacagrimonas perspica--1:evalue_avg=3.0750000000000003e-77:evalue_max=3.61e-77:evalue_min=2.54e-77:evalue_std=7.566042558696061e-78:evalue_sum=6.1500000000000006e-77:gapopen_avg=0.0:gapopen_max=0.0:gapopen_min=0.0:gapopen_std=0.0:gapopen_sum=0.0:gtdb_class_counter=:gtdb_domain_counter=:gtdb_family_counter=:gtdb_genus_counter=:gtdb_order_counter=:gtdb_phylum_counter=:gtdb_species_counter=:heptad_counter=MCP-36H--2:lbd_counter=:length_avg=155.0:length_max=155.0:length_min=155.0:length_std=0.0:length_sum=310.0:mismatch_avg=26.0:mismatch_max=26.0:mismatch_min=26.0:mismatch_std=0.0:mismatch_sum=52.0:name=N1155045:qcovhsp_avg=99.4:qcovhsp_max=99.4:qcovhsp_min=99.4:qcovhsp_std=0.0:qcovhsp_sum=198.8:qend_avg=156.0:qend_max=156.0:qend_min=156.0:qend_std=0.0:qend_sum=312.0:qstart_avg=2.0:qstart_max=2.0:qstart_min=2.0:qstart_std=0.0:qstart_sum=4.0:ref_name_counter=RS_GCF_016461825.1_protein.faa_NZ_JAEMNU010000065.1_11@PF00015_full_PFAM.315.505--2:scovhsp_avg=81.6:scovhsp_max=81.6:scovhsp_min=81.6:scovhsp_std=0.0:scovhsp_sum=163.2:send_avg=166.0:send_max=166.0:send_min=166.0:send_std=0.0:send_sum=332.0:sstart_avg=12.0:sstart_max=12.0:sstart_min=12.0:sstart_std=0.0:sstart_sum=24.0])0:5e-09[&&NHX:Sample_counter=rhizpot2--2||rhizpot3--1:Type_counter=capture--3:besthit_avg=83.8:besthit_max=85.0:besthit_min=83.2:besthit_std=1.0392304845413247:besthit_sum=251.39999999999998:bitscore_avg=227.0:bitscore_max=229.0:bitscore_min=223.0:bitscore_std=3.4641016151377544:bitscore_sum=681.0:capture_class_counter=c__Gammaproteobacteria--3:capture_domain_counter=d__Bacteria--3:capture_family_counter=f__Burkholderiaceae--2||f__Nevskiaceae--1:capture_genus_counter=g__Aquabacterium_B--1||g__Massilia--1||g__Panacagrimonas--1:capture_order_counter=o__Burkholderiales--2||o__Nevskiales--1:capture_phylum_counter=p__Proteobacteria--3:capture_species_counter=s__Aquabacterium_B tepidiphilum--1||s__Massilia sp014171595--1||s__Panacagrimonas perspica--1:evalue_avg=6.738333333333333e-76:evalue_max=1.96e-75:evalue_min=2.54e-77:evalue_std=1.11386585517886e-75:evalue_sum=2.0215e-75:gapopen_avg=0.0:gapopen_max=0.0:gapopen_min=0.0:gapopen_std=0.0:gapopen_sum=0.0:gtdb_class_counter=:gtdb_domain_counter=:gtdb_family_counter=:gtdb_genus_counter=:gtdb_order_counter=:gtdb_phylum_counter=:gtdb_species_counter=:heptad_counter=MCP-36H--3:lbd_counter=:length_avg=154.33333333333334:length_max=155.0:length_min=153.0:length_std=1.1547005383792515:length_sum=463.0:mismatch_avg=25.0:mismatch_max=26.0:mismatch_min=23.0:mismatch_std=1.7320508075688772:mismatch_sum=75.0:name=N1155046:qcovhsp_avg=99.60000000000001:qcovhsp_max=100.0:qcovhsp_min=99.4:qcovhsp_std=0.3464101615137722:qcovhsp_sum=298.8:qend_avg=155.0:qend_max=156.0:qend_min=153.0:qend_std=1.7320508075688772:qend_sum=465.0:qstart_avg=1.6666666666666667:qstart_max=2.0:qstart_min=1.0:qstart_std=0.5773502691896257:qstart_sum=5.0:ref_name_counter=GB_GCA_009923995.1_protein.faa_RFSK01000119.1_1@PF00015_full_PFAM.314.480--1||RS_GCF_016461825.1_protein.faa_NZ_JAEMNU010000065.1_11@PF00015_full_PFAM.315.505--2:scovhsp_avg=85.13333333333334:scovhsp_max=92.2:scovhsp_min=81.6:scovhsp_std=6.119912853410038:scovhsp_sum=255.4:send_avg=165.33333333333334:send_max=166.0:send_min=164.0:send_std=1.1547005383792515:send_sum=496.0:sstart_avg=12.0:sstart_max=12.0:sstart_min=12.0:sstart_std=0.0:sstart_sum=36.0])0.619:5e-09[&&NHX:Sample_counter=rhizpot1--1||rhizpot2--2||rhizpot3--2:Type_counter=capture--5:besthit_avg=83.84:besthit_max=85.0:besthit_min=83.2:besthit_std=0.7368853370776206:besthit_sum=419.20000000000005:bitscore_avg=228.2:bitscore_max=230.0:bitscore_min=223.0:bitscore_std=2.949576240750525:bitscore_sum=1141.0:capture_class_counter=c__Gammaproteobacteria--5:capture_domain_counter=d__Bacteria--5:capture_family_counter=f__Burkholderiaceae--4||f__Nevskiaceae--1:capture_genus_counter=g__Aquabacterium_B--1||g__Kinneretia--1||g__Massilia--2||g__Panacagrimonas--1:capture_order_counter=o__Burkholderiales--4||o__Nevskiales--1:capture_phylum_counter=p__Proteobacteria--5:capture_species_counter=s__Aquabacterium_B tepidiphilum--1||s__Kinneretia sp015657635--1||s__Massilia sp014171595--2||s__Panacagrimonas perspica--1:evalue_avg=4.0934e-76:evalue_max=1.96e-75:evalue_min=1.26e-77:evalue_std=8.66901048563214e-76:evalue_sum=2.0467e-75:gapopen_avg=0.0:gapopen_max=0.0:gapopen_min=0.0:gapopen_std=0.0:gapopen_sum=0.0:gtdb_class_counter=:gtdb_domain_counter=:gtdb_family_counter=:gtdb_genus_counter=:gtdb_order_counter=:gtdb_phylum_counter=:gtdb_species_counter=:heptad_counter=MCP-36H--5:lbd_counter=:length_avg=154.6:length_max=155.0:length_min=153.0:length_std=0.8944271909999159:length_sum=773.0:mismatch_avg=25.0:mismatch_max=26.0:mismatch_min=23.0:mismatch_std=1.224744871391589:mismatch_sum=125.0:name=N1155047:qcovhsp_avg=99.52000000000001:qcovhsp_max=100.0:qcovhsp_min=99.4:qcovhsp_std=0.26832815729997217:qcovhsp_sum=497.6:qend_avg=155.4:qend_max=156.0:qend_min=153.0:qend_std=1.3416407864998738:qend_sum=777.0:qstart_avg=1.8:qstart_max=2.0:qstart_min=1.0:qstart_std=0.4472135954999579:qstart_sum=9.0:ref_name_counter=GB_GCA_009923995.1_protein.faa_RFSK01000119.1_1@PF00015_full_PFAM.314.480--1||RS_GCF_016461825.1_protein.faa_NZ_JAEMNU010000065.1_11@PF00015_full_PFAM.315.505--4:scovhsp_avg=83.72:scovhsp_max=92.2:scovhsp_min=81.6:scovhsp_std=4.740464112299557:scovhsp_sum=418.6:send_avg=165.6:send_max=166.0:send_min=164.0:send_std=0.8944271909999159:send_sum=828.0:sstart_avg=12.0:sstart_max=12.0:sstart_min=12.0:sstart_std=0.0:sstart_sum=60.0])0:6e-09[&&NHX:Sample_counter=rhizpot1--1||rhizpot2--2||rhizpot3--3||rhiztom1--2||rhiztom2--2||rhiztom3--3:Type_counter=capture--13:besthit_avg=84.39166666666667:besthit_max=86.7:besthit_min=83.2:besthit_std=1.032612162812291:besthit_sum=1012.7:bitscore_avg=219.25:bitscore_max=230.0:bitscore_min=194.0:bitscore_std=14.44818327679989:bitscore_sum=2631.0:capture_class_counter=c__Gammaproteobacteria--13:capture_domain_counter=d__Bacteria--13:capture_family_counter=f__Burkholderiaceae--12||f__Nevskiaceae--1:capture_genus_counter=g__Aquabacterium_B--1||g__Hydrogenophaga--1||g__Kinneretia--1||g__Massilia--9||g__Panacagrimonas--1:capture_order_counter=o__Burkholderiales--12||o__Nevskiales--1:capture_phylum_counter=p__Proteobacteria--13:capture_species_counter=s__Aquabacterium_B tepidiphilum--1||s__Hydrogenophaga sp013823505--1||s__Kinneretia sp015657635--1||s__Massilia sp002007115--1||s__Massilia sp014171595--8||s__Panacagrimonas perspica--1:evalue_avg=1.3255000000030994e-64:evalue_max=7.9e-64:evalue_min=1.26e-77:evalue_std=3.0710944599294266e-64:evalue_sum=1.5906000000037194e-63:gapopen_avg=0.0:gapopen_max=0.0:gapopen_min=0.0:gapopen_std=0.0:gapopen_sum=0.0:gtdb_class_counter=:gtdb_domain_counter=:gtdb_family_counter=:gtdb_genus_counter=:gtdb_order_counter=:gtdb_phylum_counter=:gtdb_species_counter=:heptad_counter=MCP-36H--13:lbd_counter=:length_avg=147.75:length_max=155.0:length_min=126.0:length_std=12.73595483089295:length_sum=1773.0:mismatch_avg=23.166666666666668:mismatch_max=26.0:mismatch_min=17.0:mismatch_std=3.2427074359478554:mismatch_sum=278.0:name=N1155048:qcovhsp_avg=99.15000000000002:qcovhsp_max=100.0:qcovhsp_min=96.2:qcovhsp_std=0.9501196096951547:qcovhsp_sum=1189.8000000000002:qend_avg=148.33333333333334:qend_max=156.0:qend_min=127.0:qend_std=12.499696966023786:qend_sum=1780.0:qstart_avg=1.5833333333333333:qstart_max=2.0:qstart_min=1.0:qstart_std=0.5149286505444373:qstart_sum=19.0:ref_name_counter=GB_GCA_009923995.1_protein.faa_RFSK01000119.1_1@PF00015_full_PFAM.314.480--5||RS_GCF_016461825.1_protein.faa_NZ_JAEMNU010000065.1_11@PF00015_full_PFAM.315.505--7:scovhsp_avg=82.68333333333334:scovhsp_max=93.4:scovhsp_min=66.3:scovhsp_std=10.975413293798873:scovhsp_sum=992.2:send_avg=158.75:send_max=166.0:send_min=137.0:send_std=12.73595483089295:send_sum=1905.0:sstart_avg=12.0:sstart_max=12.0:sstart_min=12.0:sstart_std=0.0:sstart_sum=144.0],1cd384f4-2eac-4093-898d-01eb431f2dd4_2@MCPsignal.306.463:0.00987011[&&NHX:Sample=rhizpot1:Type=capture:besthit=82.6:bitscore=226.0:capture_class=c__Gammaproteobacteria:capture_domain=d__Bacteria:capture_family=f__Burkholderiaceae:capture_genus=g__Massilia:capture_order=o__Burkholderiales:capture_phylum=p__Proteobacteria:capture_species=s__Massilia sp014171595:evalue=4.36e-76:gapopen=0.0:heptad=MCP-36H:length=155.0:mismatch=27.0:qcovhsp=98.7:qend=157.0:qstart=3.0:ref_name=RS_GCF_016461825.1_protein.faa_NZ_JAEMNU010000065.1_11@PF00015_full_PFAM.315.505:scovhsp=81.6:send=166.0:sstart=12.0])0:5e-09[&&NHX:Sample_counter=rhizpot1--2||rhizpot2--2||rhizpot3--3||rhiztom1--2||rhiztom2--2||rhiztom3--3:Type_counter=capture--14:besthit_avg=84.25384615384615:besthit_max=86.7:besthit_min=82.6:besthit_std=1.1065075572986276:besthit_sum=1095.3:bitscore_avg=219.76923076923077:bitscore_max=230.0:bitscore_min=194.0:bitscore_std=13.959189602515412:bitscore_sum=2857.0:capture_class_counter=c__Gammaproteobacteria--14:capture_domain_counter=d__Bacteria--14:capture_family_counter=f__Burkholderiaceae--13||f__Nevskiaceae--1:capture_genus_counter=g__Aquabacterium_B--1||g__Hydrogenophaga--1||g__Kinneretia--1||g__Massilia--10||g__Panacagrimonas--1:capture_order_counter=o__Burkholderiales--13||o__Nevskiales--1:capture_phylum_counter=p__Proteobacteria--14:capture_species_counter=s__Aquabacterium_B tepidiphilum--1||s__Hydrogenophaga sp013823505--1||s__Kinneretia sp015657635--1||s__Massilia sp002007115--1||s__Massilia sp014171595--9||s__Panacagrimonas perspica--1:evalue_avg=1.2235384615416583e-64:evalue_max=7.9e-64:evalue_min=1.26e-77:evalue_std=2.963241935654646e-64:evalue_sum=1.5906000000041558e-63:gapopen_avg=0.0:gapopen_max=0.0:gapopen_min=0.0:gapopen_std=0.0:gapopen_sum=0.0:gtdb_class_counter=:gtdb_domain_counter=:gtdb_family_counter=:gtdb_genus_counter=:gtdb_order_counter=:gtdb_phylum_counter=:gtdb_species_counter=:heptad_counter=MCP-36H--14:lbd_counter=:length_avg=148.30769230769232:length_max=155.0:length_min=126.0:length_std=12.358429076171827:length_sum=1928.0:mismatch_avg=23.46153846153846:mismatch_max=27.0:mismatch_min=17.0:mismatch_std=3.281650616569468:mismatch_sum=305.0:name=N1155050:qcovhsp_avg=99.11538461538463:qcovhsp_max=100.0:qcovhsp_min=96.2:qcovhsp_std=0.9181922037770324:qcovhsp_sum=1288.5000000000002:qend_avg=149.0:qend_max=157.0:qend_min=127.0:qend_std=12.206555615733702:qend_sum=1937.0:qstart_avg=1.6923076923076923:qstart_max=3.0:qstart_min=1.0:qstart_std=0.6304251719561151:qstart_sum=22.0:ref_name_counter=GB_GCA_009923995.1_protein.faa_RFSK01000119.1_1@PF00015_full_PFAM.314.480--5||RS_GCF_016461825.1_protein.faa_NZ_JAEMNU010000065.1_11@PF00015_full_PFAM.315.505--8:scovhsp_avg=82.6:scovhsp_max=93.4:scovhsp_min=66.3:scovhsp_std=10.512452932910888:scovhsp_sum=1073.8:send_avg=159.30769230769232:send_max=166.0:send_min=137.0:send_std=12.358429076171827:send_sum=2071.0:sstart_avg=12.0:sstart_max=12.0:sstart_min=12.0:sstart_std=0.0:sstart_sum=156.0])0:5e-09[&&NHX:Sample_counter=rhizpot1--2||rhizpot2--2||rhizpot3--3||rhiztom1--2||rhiztom2--2||rhiztom3--3:Type_counter=capture--14:besthit_avg=84.25384615384617:besthit_max=86.7:besthit_min=82.6:besthit_std=1.1065075572986276:besthit_sum=1095.3000000000002:bitscore_avg=219.76923076923077:bitscore_max=230.0:bitscore_min=194.0:bitscore_std=13.959189602515412:bitscore_sum=2857.0:capture_class_counter=c__Gammaproteobacteria--14:capture_domain_counter=d__Bacteria--14:capture_family_counter=f__Burkholderiaceae--13||f__Nevskiaceae--1:capture_genus_counter=g__Aquabacterium_B--1||g__Hydrogenophaga--1||g__Kinneretia--1||g__Massilia--10||g__Panacagrimonas--1:capture_order_counter=o__Burkholderiales--13||o__Nevskiales--1:capture_phylum_counter=p__Proteobacteria--14:capture_species_counter=s__Aquabacterium_B tepidiphilum--1||s__Hydrogenophaga sp013823505--1||s__Kinneretia sp015657635--1||s__Massilia sp002007115--1||s__Massilia sp014171595--9||s__Panacagrimonas perspica--1:evalue_avg=1.223538461541658e-64:evalue_max=7.9e-64:evalue_min=1.26e-77:evalue_std=2.9632419356546464e-64:evalue_sum=1.5906000000041555e-63:gapopen_avg=0.0:gapopen_max=0.0:gapopen_min=0.0:gapopen_std=0.0:gapopen_sum=0.0:gtdb_class_counter=:gtdb_domain_counter=:gtdb_family_counter=:gtdb_genus_counter=:gtdb_order_counter=:gtdb_phylum_counter=:gtdb_species_counter=:heptad_counter=MCP-36H--14:lbd_counter=:length_avg=148.30769230769232:length_max=155.0:length_min=126.0:length_std=12.358429076171827:length_sum=1928.0:mismatch_avg=23.46153846153846:mismatch_max=27.0:mismatch_min=17.0:mismatch_std=3.281650616569468:mismatch_sum=305.0:name=N1155051:qcovhsp_avg=99.11538461538463:qcovhsp_max=100.0:qcovhsp_min=96.2:qcovhsp_std=0.9181922037770324:qcovhsp_sum=1288.5000000000002:qend_avg=149.0:qend_max=157.0:qend_min=127.0:qend_std=12.206555615733702:qend_sum=1937.0:qstart_avg=1.6923076923076923:qstart_max=3.0:qstart_min=1.0:qstart_std=0.6304251719561151:qstart_sum=22.0:ref_name_counter=GB_GCA_009923995.1_protein.faa_RFSK01000119.1_1@PF00015_full_PFAM.314.480--5||RS_GCF_016461825.1_protein.faa_NZ_JAEMNU010000065.1_11@PF00015_full_PFAM.315.505--8:scovhsp_avg=82.6:scovhsp_max=93.4:scovhsp_min=66.3:scovhsp_std=10.512452932910888:scovhsp_sum=1073.8:send_avg=159.30769230769232:send_max=166.0:send_min=137.0:send_std=12.358429076171827:send_sum=2071.0:sstart_avg=12.0:sstart_max=12.0:sstart_min=12.0:sstart_std=0.0:sstart_sum=156.0],(60530b8c-5c49-511b-9528-e79afe387faa_5@MCPsignal.329.419:0.0333976[&&NHX:Sample=rhizpot1:Type=capture:capture_class=c__Gammaproteobacteria:capture_domain=d__Bacteria:capture_family=f__Burkholderiaceae:capture_genus=g__Massilia:capture_order=o__Burkholderiales:capture_phylum=p__Proteobacteria:capture_species=s__Massilia sp014171595:heptad=MCP-36H],67b61d82-3c96-51dd-a49d-10a6a6c9b56b_5@MCPsignal.224.337:0.00738479[&&NHX:Sample=rhiztom3:Type=capture:besthit=87.3:bitscore=171.0:capture_class=c__Gammaproteobacteria:capture_domain=d__Bacteria:capture_family=f__Burkholderiaceae:capture_genus=g__Alicycliphilus:capture_order=o__Burkholderiales:capture_phylum=p__Proteobacteria:capture_species=s__Alicycliphilus sp018240995:evalue=2.94e-55:gapopen=0.0:heptad=MCP-36H:length=110.0:mismatch=14.0:qcovhsp=97.3:qend=111.0:qstart=2.0:ref_name=RS_GCF_016461825.1_protein.faa_NZ_JAEMNU010000065.1_11@PF00015_full_PFAM.315.505:scovhsp=57.9:send=121.0:sstart=12.0])0:1.8e-08[&&NHX:Sample_counter=rhizpot1--1||rhiztom3--1:Type_counter=capture--2:besthit_avg=87.3:besthit_max=87.3:besthit_min=87.3:besthit_std=0:besthit_sum=87.3:bitscore_avg=171.0:bitscore_max=171.0:bitscore_min=171.0:bitscore_std=0:bitscore_sum=171.0:capture_class_counter=c__Gammaproteobacteria--2:capture_domain_counter=d__Bacteria--2:capture_family_counter=f__Burkholderiaceae--2:capture_genus_counter=g__Alicycliphilus--1||g__Massilia--1:capture_order_counter=o__Burkholderiales--2:capture_phylum_counter=p__Proteobacteria--2:capture_species_counter=s__Alicycliphilus sp018240995--1||s__Massilia sp014171595--1:evalue_avg=2.94e-55:evalue_max=2.94e-55:evalue_min=2.94e-55:evalue_std=0:evalue_sum=2.94e-55:gapopen_avg=0.0:gapopen_max=0.0:gapopen_min=0.0:gapopen_std=0:gapopen_sum=0.0:gtdb_class_counter=:gtdb_domain_counter=:gtdb_family_counter=:gtdb_genus_counter=:gtdb_order_counter=:gtdb_phylum_counter=:gtdb_species_counter=:heptad_counter=MCP-36H--2:lbd_counter=:length_avg=110.0:length_max=110.0:length_min=110.0:length_std=0:length_sum=110.0:mismatch_avg=14.0:mismatch_max=14.0:mismatch_min=14.0:mismatch_std=0:mismatch_sum=14.0:name=N1155054:qcovhsp_avg=97.3:qcovhsp_max=97.3:qcovhsp_min=97.3:qcovhsp_std=0:qcovhsp_sum=97.3:qend_avg=111.0:qend_max=111.0:qend_min=111.0:qend_std=0:qend_sum=111.0:qstart_avg=2.0:qstart_max=2.0:qstart_min=2.0:qstart_std=0:qstart_sum=2.0:ref_name_counter=RS_GCF_016461825.1_protein.faa_NZ_JAEMNU010000065.1_11@PF00015_full_PFAM.315.505--1:scovhsp_avg=57.9:scovhsp_max=57.9:scovhsp_min=57.9:scovhsp_std=0:scovhsp_sum=57.9:send_avg=121.0:send_max=121.0:send_min=121.0:send_std=0:send_sum=121.0:sstart_avg=12.0:sstart_max=12.0:sstart_min=12.0:sstart_std=0:sstart_sum=12.0])0:5e-09[&&NHX:Sample_counter=rhizpot1--3||rhizpot2--2||rhizpot3--3||rhiztom1--2||rhiztom2--2||rhiztom3--4:Type_counter=capture--16:besthit_avg=84.47142857142858:besthit_max=87.3:besthit_min=82.6:besthit_std=1.3390171891977456:besthit_sum=1182.6000000000001:bitscore_avg=216.28571428571428:bitscore_max=230.0:bitscore_min=171.0:bitscore_std=18.70182455693138:bitscore_sum=3028.0:capture_class_counter=c__Gammaproteobacteria--16:capture_domain_counter=d__Bacteria--16:capture_family_counter=f__Burkholderiaceae--15||f__Nevskiaceae--1:capture_genus_counter=g__Alicycliphilus--1||g__Aquabacterium_B--1||g__Hydrogenophaga--1||g__Kinneretia--1||g__Massilia--11||g__Panacagrimonas--1:capture_order_counter=o__Burkholderiales--15||o__Nevskiales--1:capture_phylum_counter=p__Proteobacteria--16:capture_species_counter=s__Alicycliphilus sp018240995--1||s__Aquabacterium_B tepidiphilum--1||s__Hydrogenophaga sp013823505--1||s__Kinneretia sp015657635--1||s__Massilia sp002007115--1||s__Massilia sp014171595--10||s__Panacagrimonas perspica--1:evalue_avg=2.1000000113614284e-56:evalue_max=2.94e-55:evalue_min=1.26e-77:evalue_std=7.857480508955235e-56:evalue_sum=2.940000015906e-55:gapopen_avg=0.0:gapopen_max=0.0:gapopen_min=0.0:gapopen_std=0.0:gapopen_sum=0.0:gtdb_class_counter=:gtdb_domain_counter=:gtdb_family_counter=:gtdb_genus_counter=:gtdb_order_counter=:gtdb_phylum_counter=:gtdb_species_counter=:heptad_counter=MCP-36H--16:lbd_counter=:length_avg=145.57142857142858:length_max=155.0:length_min=110.0:length_std=15.678080169529617:length_sum=2038.0:mismatch_avg=22.785714285714285:mismatch_max=27.0:mismatch_min=14.0:mismatch_std=4.041678467563301:mismatch_sum=319.0:name=N1155055:qcovhsp_avg=98.98571428571431:qcovhsp_max=100.0:qcovhsp_min=96.2:qcovhsp_std=1.0067901338543084:qcovhsp_sum=1385.8000000000004:qend_avg=146.28571428571428:qend_max=157.0:qend_min=111.0:qend_std=15.51390726675001:qend_sum=2048.0:qstart_avg=1.7142857142857142:qstart_max=3.0:qstart_min=1.0:qstart_std=0.6112498455021266:qstart_sum=24.0:ref_name_counter=GB_GCA_009923995.1_protein.faa_RFSK01000119.1_1@PF00015_full_PFAM.314.480--5||RS_GCF_016461825.1_protein.faa_NZ_JAEMNU010000065.1_11@PF00015_full_PFAM.315.505--9:scovhsp_avg=80.83571428571429:scovhsp_max=93.4:scovhsp_min=57.9:scovhsp_std=12.066011203940864:scovhsp_sum=1131.7:send_avg=156.57142857142858:send_max=166.0:send_min=121.0:send_std=15.678080169529617:send_sum=2192.0:sstart_avg=12.0:sstart_max=12.0:sstart_min=12.0:sstart_std=0.0:sstart_sum=168.0])0.703:0.0119003[&&NHX:Sample_counter=rhizpot1--6||rhizpot2--3||rhizpot3--4||rhiztom1--3||rhiztom2--2||rhiztom3--5:Type_counter=capture--23:besthit_avg=84.47142857142858:besthit_max=87.3:besthit_min=82.6:besthit_std=1.3390171891977458:besthit_sum=1182.6000000000001:bitscore_avg=216.28571428571428:bitscore_max=230.0:bitscore_min=171.0:bitscore_std=18.701824556931385:bitscore_sum=3028.0:capture_class_counter=c__Gammaproteobacteria--23:capture_domain_counter=d__Bacteria--23:capture_family_counter=f__Burkholderiaceae--20||f__Nevskiaceae--2||f__Xanthomonadaceae--1:capture_genus_counter=g__Alicycliphilus--1||g__Aquabacterium_B--1||g__Giesbergeria--1||g__Hydrogenophaga--1||g__Kinneretia--1||g__Lysobacter--1||g__Massilia--15||g__Panacagrimonas--2:capture_order_counter=o__Burkholderiales--20||o__Nevskiales--2||o__Xanthomonadales--1:capture_phylum_counter=p__Proteobacteria--23:capture_species_counter=s__Alicycliphilus sp018240995--1||s__Aquabacterium_B tepidiphilum--1||s__Giesbergeria sp010020825--1||s__Hydrogenophaga sp013823505--1||s__Kinneretia sp015657635--1||s__Lysobacter silvisoli--1||s__Massilia sp002007115--1||s__Massilia sp003520365--1||s__Massilia sp014171595--13||s__Panacagrimonas perspica--2:evalue_avg=2.1000000113614284e-56:evalue_max=2.94e-55:evalue_min=1.26e-77:evalue_std=7.857480508955233e-56:evalue_sum=2.9400000159059996e-55:gapopen_avg=0.0:gapopen_max=0.0:gapopen_min=0.0:gapopen_std=0.0:gapopen_sum=0.0:gtdb_class_counter=:gtdb_domain_counter=:gtdb_family_counter=:gtdb_genus_counter=:gtdb_order_counter=:gtdb_phylum_counter=:gtdb_species_counter=:heptad_counter=MCP-36H--23:lbd_counter=:length_avg=145.57142857142858:length_max=155.0:length_min=110.0:length_std=15.678080169529615:length_sum=2038.0:mismatch_avg=22.785714285714285:mismatch_max=27.0:mismatch_min=14.0:mismatch_std=4.041678467563301:mismatch_sum=319.0:name=N1155056:qcovhsp_avg=98.9857142857143:qcovhsp_max=100.0:qcovhsp_min=96.2:qcovhsp_std=1.0067901338543084:qcovhsp_sum=1385.8000000000002:qend_avg=146.28571428571428:qend_max=157.0:qend_min=111.0:qend_std=15.513907266750008:qend_sum=2048.0:qstart_avg=1.7142857142857142:qstart_max=3.0:qstart_min=1.0:qstart_std=0.6112498455021267:qstart_sum=24.0:ref_name_counter=GB_GCA_009923995.1_protein.faa_RFSK01000119.1_1@PF00015_full_PFAM.314.480--5||RS_GCF_016461825.1_protein.faa_NZ_JAEMNU010000065.1_11@PF00015_full_PFAM.315.505--9:scovhsp_avg=80.83571428571427:scovhsp_max=93.4:scovhsp_min=57.9:scovhsp_std=12.066011203940862:scovhsp_sum=1131.6999999999998:send_avg=156.57142857142858:send_max=166.0:send_min=121.0:send_std=15.678080169529615:send_sum=2192.0:sstart_avg=12.0:sstart_max=12.0:sstart_min=12.0:sstart_std=0.0:sstart_sum=168.0],((2a5b7dc5-dd46-45d6-ab3f-0eba3665462f_2@MCPsignal.456.612:5e-09[&&NHX:Sample=rhizpot1:Type=capture:besthit=84.0:bitscore=231.0:capture_class=c__Gammaproteobacteria:capture_domain=d__Bacteria:capture_family=f__Burkholderiaceae:capture_genus=g__Hylemonella:capture_order=o__Burkholderiales:capture_phylum=p__Proteobacteria:capture_species=s__Hylemonella gracilis:evalue=6.26e-78:gapopen=0.0:heptad=MCP-36H:length=156.0:mismatch=25.0:qcovhsp=100.0:qend=156.0:qstart=1.0:ref_name=RS_GCF_000745265.1_protein.faa_NZ_JQNN01000001.1_2620@PF00015_full_PFAM.319.509:scovhsp=82.1:send=163.0:sstart=8.0],f2422051-dff4-4497-ae9f-bbad0a6ae004_3@MCPsignal.277.391:0.0913961[&&NHX:Sample=rhiztom2:Type=capture:capture_class=c__Gammaproteobacteria:capture_domain=d__Bacteria:capture_family=f__Burkholderiaceae:capture_genus=g__Massilia:capture_order=o__Burkholderiales:capture_phylum=p__Proteobacteria:capture_species=s__Massilia sp003520365:heptad=MCP-36H])0:5e-09[&&NHX:Sample_counter=rhizpot1--1||rhiztom2--1:Type_counter=capture--2:besthit_avg=84.0:besthit_max=84.0:besthit_min=84.0:besthit_std=0:besthit_sum=84.0:bitscore_avg=231.0:bitscore_max=231.0:bitscore_min=231.0:bitscore_std=0:bitscore_sum=231.0:capture_class_counter=c__Gammaproteobacteria--2:capture_domain_counter=d__Bacteria--2:capture_family_counter=f__Burkholderiaceae--2:capture_genus_counter=g__Hylemonella--1||g__Massilia--1:capture_order_counter=o__Burkholderiales--2:capture_phylum_counter=p__Proteobacteria--2:capture_species_counter=s__Hylemonella gracilis--1||s__Massilia sp003520365--1:evalue_avg=6.26e-78:evalue_max=6.26e-78:evalue_min=6.26e-78:evalue_std=0:evalue_sum=6.26e-78:gapopen_avg=0.0:gapopen_max=0.0:gapopen_min=0.0:gapopen_std=0:gapopen_sum=0.0:gtdb_class_counter=:gtdb_domain_counter=:gtdb_family_counter=:gtdb_genus_counter=:gtdb_order_counter=:gtdb_phylum_counter=:gtdb_species_counter=:heptad_counter=MCP-36H--2:lbd_counter=:length_avg=156.0:length_max=156.0:length_min=156.0:length_std=0:length_sum=156.0:mismatch_avg=25.0:mismatch_max=25.0:mismatch_min=25.0:mismatch_std=0:mismatch_sum=25.0:name=N1155059:qcovhsp_avg=100.0:qcovhsp_max=100.0:qcovhsp_min=100.0:qcovhsp_std=0:qcovhsp_sum=100.0:qend_avg=156.0:qend_max=156.0:qend_min=156.0:qend_std=0:qend_sum=156.0:qstart_avg=1.0:qstart_max=1.0:qstart_min=1.0:qstart_std=0:qstart_sum=1.0:ref_name_counter=RS_GCF_000745265.1_protein.faa_NZ_JQNN01000001.1_2620@PF00015_full_PFAM.319.509--1:scovhsp_avg=82.1:scovhsp_max=82.1:scovhsp_min=82.1:scovhsp_std=0:scovhsp_sum=82.1:send_avg=163.0:send_max=163.0:send_min=163.0:send_std=0:send_sum=163.0:sstart_avg=8.0:sstart_max=8.0:sstart_min=8.0:sstart_std=0:sstart_sum=8.0],4fa101c7-f240-4652-aab9-13366da1a80d_1@MCPsignal.134.246:5e-09[&&NHX:Sample=rhizpot1:Type=capture:besthit=87.4:bitscore=174.0:capture_class=c__Gammaproteobacteria:capture_domain=d__Bacteria:capture_family=f__Burkholderiaceae:capture_genus=g__Hylemonella:capture_order=o__Burkholderiales:capture_phylum=p__Proteobacteria:capture_species=s__Hylemonella gracilis:evalue=3.46e-56:gapopen=0.0:heptad=MCP-36H:length=111.0:mismatch=14.0:qcovhsp=99.1:qend=112.0:qstart=2.0:ref_name=RS_GCF_016461825.1_protein.faa_NZ_JAEMNU010000065.1_11@PF00015_full_PFAM.315.505:scovhsp=58.4:send=122.0:sstart=12.0])0.574:0.00337017[&&NHX:Sample_counter=rhizpot1--2||rhiztom2--1:Type_counter=capture--3:besthit_avg=85.7:besthit_max=87.4:besthit_min=84.0:besthit_std=2.4041630560342657:besthit_sum=171.4:bitscore_avg=202.5:bitscore_max=231.0:bitscore_min=174.0:bitscore_std=40.30508652763321:bitscore_sum=405.0:capture_class_counter=c__Gammaproteobacteria--3:capture_domain_counter=d__Bacteria--3:capture_family_counter=f__Burkholderiaceae--3:capture_genus_counter=g__Hylemonella--2||g__Massilia--1:capture_order_counter=o__Burkholderiales--3:capture_phylum_counter=p__Proteobacteria--3:capture_species_counter=s__Hylemonella gracilis--2||s__Massilia sp003520365--1:evalue_avg=1.73e-56:evalue_max=3.46e-56:evalue_min=6.26e-78:evalue_std=2.446589462905454e-56:evalue_sum=3.46e-56:gapopen_avg=0.0:gapopen_max=0.0:gapopen_min=0.0:gapopen_std=0.0:gapopen_sum=0.0:gtdb_class_counter=:gtdb_domain_counter=:gtdb_family_counter=:gtdb_genus_counter=:gtdb_order_counter=:gtdb_phylum_counter=:gtdb_species_counter=:heptad_counter=MCP-36H--3:lbd_counter=:length_avg=133.5:length_max=156.0:length_min=111.0:length_std=31.81980515339464:length_sum=267.0:mismatch_avg=19.5:mismatch_max=25.0:mismatch_min=14.0:mismatch_std=7.7781745930520225:mismatch_sum=39.0:name=N1155061:qcovhsp_avg=99.55:qcovhsp_max=100.0:qcovhsp_min=99.1:qcovhsp_std=0.6363961030678968:qcovhsp_sum=199.1:qend_avg=134.0:qend_max=156.0:qend_min=112.0:qend_std=31.11269837220809:qend_sum=268.0:qstart_avg=1.5:qstart_max=2.0:qstart_min=1.0:qstart_std=0.7071067811865476:qstart_sum=3.0:ref_name_counter=RS_GCF_000745265.1_protein.faa_NZ_JQNN01000001.1_2620@PF00015_full_PFAM.319.509--1||RS_GCF_016461825.1_protein.faa_NZ_JAEMNU010000065.1_11@PF00015_full_PFAM.315.505--1:scovhsp_avg=70.25:scovhsp_max=82.1:scovhsp_min=58.4:scovhsp_std=16.758430714121175:scovhsp_sum=140.5:send_avg=142.5:send_max=163.0:send_min=122.0:send_std=28.991378028648448:send_sum=285.0:sstart_avg=10.0:sstart_max=12.0:sstart_min=8.0:sstart_std=2.8284271247461903:sstart_sum=20.0])0.999:0.147514[&&NHX:Sample_counter=rhizpot1--8||rhizpot2--3||rhizpot3--4||rhiztom1--3||rhiztom2--3||rhiztom3--5:Type_counter=capture--26:besthit_avg=84.625:besthit_max=87.4:besthit_min=82.6:besthit_std=1.4544185550704904:besthit_sum=1354.0:bitscore_avg=214.5625:bitscore_max=231.0:bitscore_min=171.0:bitscore_std=20.82296408615578:bitscore_sum=3433.0:capture_class_counter=c__Gammaproteobacteria--26:capture_domain_counter=d__Bacteria--26:capture_family_counter=f__Burkholderiaceae--23||f__Nevskiaceae--2||f__Xanthomonadaceae--1:capture_genus_counter=g__Alicycliphilus--1||g__Aquabacterium_B--1||g__Giesbergeria--1||g__Hydrogenophaga--1||g__Hylemonella--2||g__Kinneretia--1||g__Lysobacter--1||g__Massilia--16||g__Panacagrimonas--2:capture_order_counter=o__Burkholderiales--23||o__Nevskiales--2||o__Xanthomonadales--1:capture_phylum_counter=p__Proteobacteria--26:capture_species_counter=s__Alicycliphilus sp018240995--1||s__Aquabacterium_B tepidiphilum--1||s__Giesbergeria sp010020825--1||s__Hydrogenophaga sp013823505--1||s__Hylemonella gracilis--2||s__Kinneretia sp015657635--1||s__Lysobacter silvisoli--1||s__Massilia sp002007115--1||s__Massilia sp003520365--2||s__Massilia sp014171595--13||s__Panacagrimonas perspica--2:evalue_avg=2.05375000994125e-56:evalue_max=2.94e-55:evalue_min=6.26e-78:evalue_std=7.34322987223225e-56:evalue_sum=3.286000015906e-55:gapopen_avg=0.0:gapopen_max=0.0:gapopen_min=0.0:gapopen_std=0.0:gapopen_sum=0.0:gtdb_class_counter=:gtdb_domain_counter=:gtdb_family_counter=:gtdb_genus_counter=:gtdb_order_counter=:gtdb_phylum_counter=:gtdb_species_counter=:heptad_counter=MCP-36H--26:lbd_counter=:length_avg=144.0625:length_max=156.0:length_min=110.0:length_std=17.249033789365324:length_sum=2305.0:mismatch_avg=22.375:mismatch_max=27.0:mismatch_min=14.0:mismatch_std=4.410215414239989:mismatch_sum=358.0:name=N1155062:qcovhsp_avg=99.05625:qcovhsp_max=100.0:qcovhsp_min=96.2:qcovhsp_std=0.9708887680882923:qcovhsp_sum=1584.9:qend_avg=144.75:qend_max=157.0:qend_min=111.0:qend_std=17.05090417934877:qend_sum=2316.0:qstart_avg=1.6875:qstart_max=3.0:qstart_min=1.0:qstart_std=0.6020797289396148:qstart_sum=27.0:ref_name_counter=GB_GCA_009923995.1_protein.faa_RFSK01000119.1_1@PF00015_full_PFAM.314.480--5||RS_GCF_000745265.1_protein.faa_NZ_JQNN01000001.1_2620@PF00015_full_PFAM.319.509--1||RS_GCF_016461825.1_protein.faa_NZ_JAEMNU010000065.1_11@PF00015_full_PFAM.315.505--10:scovhsp_avg=79.5125:scovhsp_max=93.4:scovhsp_min=57.9:scovhsp_std=12.568737671964783:scovhsp_sum=1272.2:send_avg=154.8125:send_max=166.0:send_min=121.0:send_std=17.092761625904693:send_sum=2477.0:sstart_avg=11.75:sstart_max=12.0:sstart_min=8.0:sstart_std=1.0:sstart_sum=188.0],(((e6544443-e95e-44a7-8bb6-e4ed5e7b1a4a_1@MCPsignal.88.198:5e-09[&&NHX:Sample=rhizpot3:Type=capture:besthit=84.5:bitscore=167.0:capture_class=c__Gammaproteobacteria:capture_domain=d__Bacteria:capture_family=f__Burkholderiaceae:capture_genus=g__Kinneretia:capture_order=o__Burkholderiales:capture_phylum=p__Proteobacteria:capture_species=s__Kinneretia sp015657635:evalue=7.39e-54:gapopen=0.0:heptad=MCP-36H:length=110.0:mismatch=17.0:qcovhsp=100.0:qend=110.0:qstart=1.0:ref_name=RS_GCF_003590855.1_protein.faa_NZ_QYUP01000146.1_40@PF00015_full_PFAM.353.538:scovhsp=59.5:send=118.0:sstart=9.0],(87a99331-9650-46cc-b1ce-2fd7538676fc_6@MCPsignal.286.385:0.0303362[&&NHX:Sample=rhizpot2:Type=capture:besthit=88.9:bitscore=148.0:capture_class=c__Gammaproteobacteria:capture_domain=d__Bacteria:capture_family=f__Burkholderiaceae:capture_genus=g__Aquabacterium_A:capture_order=o__Burkholderiales:capture_phylum=p__Proteobacteria:capture_species=s__Aquabacterium_A sp016721465:evalue=3.74e-47:gapopen=1.0:heptad=MCP-36H:length=99.0:mismatch=10.0:qcovhsp=100.0:qend=99.0:qstart=1.0:ref_name=RS_GCF_002760655.1_protein.faa_NZ_PDOC01000014.1_87@PF00015_full_PFAM.67.188:scovhsp=81.0:send=107.0:sstart=10.0],(bd7afe85-0218-4fa3-9ab0-bb60db0cd780_4@MCPsignal.409.499:5e-09[&&NHX:Sample=rhizpot2:Type=capture:capture_class=c__Gammaproteobacteria:capture_domain=d__Bacteria:capture_family=f__Burkholderiaceae:capture_genus=g__Achromobacter:capture_order=o__Burkholderiales:capture_phylum=p__Proteobacteria:capture_species=s__Achromobacter denitrificans:heptad=MCP-36H],(((((((52c7bf4d-0eb5-4a1e-b437-34cb41c6bcfc_1@MCPsignal.133.288:0.0203843[&&NHX:Sample=rhizpot1:Type=capture:besthit=80.0:bitscore=214.0:capture_class=c__Gammaproteobacteria:capture_domain=d__Bacteria:capture_family=f__Alteromonadaceae:capture_genus=g__Rheinheimera:capture_order=o__Enterobacterales:capture_phylum=p__Proteobacteria:capture_species=s__Rheinheimera pleomorphica:evalue=1.68e-71:gapopen=1.0:heptad=MCP-36H:length=155.0:mismatch=30.0:qcovhsp=100.0:qend=155.0:qstart=1.0:ref_name=RS_GCF_900114785.1_protein.faa_NZ_FOUG01000017.1_20@PF00015_full_PFAM.316.510:scovhsp=79.4:send=163.0:sstart=10.0],29e039c8-3d89-580d-a3a9-d40f9e98f0f1_3@MCPsignal.94.166:5e-09[&&NHX:Sample=rhizpot1:Type=capture:besthit=87.5:bitscore=113.0:capture_class=c__Gammaproteobacteria:capture_domain=d__Bacteria:capture_family=f__Burkholderiaceae:capture_genus=g__Achromobacter:capture_order=o__Burkholderiales:capture_phylum=p__Proteobacteria:capture_species=s__Achromobacter denitrificans:evalue=3.71e-34:gapopen=0.0:heptad=MCP-36H:length=72.0:mismatch=9.0:qcovhsp=100.0:qend=72.0:qstart=1.0:ref_name=RS_GCF_003951285.1_protein.faa_NZ_RXFQ01000073.1_1@PF00015_full_PFAM.313.404:scovhsp=79.1:send=81.0:sstart=10.0])0:5e-09[&&NHX:Sample_counter=rhizpot1--2:Type_counter=capture--2:besthit_avg=83.75:besthit_max=87.5:besthit_min=80.0:besthit_std=5.303300858899107:besthit_sum=167.5:bitscore_avg=163.5:bitscore_max=214.0:bitscore_min=113.0:bitscore_std=71.4177848998413:bitscore_sum=327.0:capture_class_counter=c__Gammaproteobacteria--2:capture_domain_counter=d__Bacteria--2:capture_family_counter=f__Alteromonadaceae--1||f__Burkholderiaceae--1:capture_genus_counter=g__Achromobacter--1||g__Rheinheimera--1:capture_order_counter=o__Burkholderiales--1||o__Enterobacterales--1:capture_phylum_counter=p__Proteobacteria--2:capture_species_counter=s__Achromobacter denitrificans--1||s__Rheinheimera pleomorphica--1:evalue_avg=1.855e-34:evalue_max=3.71e-34:evalue_min=1.68e-71:evalue_std=2.6233661582020913e-34:evalue_sum=3.71e-34:gapopen_avg=0.5:gapopen_max=1.0:gapopen_min=0.0:gapopen_std=0.7071067811865476:gapopen_sum=1.0:gtdb_class_counter=:gtdb_domain_counter=:gtdb_family_counter=:gtdb_genus_counter=:gtdb_order_counter=:gtdb_phylum_counter=:gtdb_species_counter=:heptad_counter=MCP-36H--2:lbd_counter=:length_avg=113.5:length_max=155.0:length_min=72.0:length_std=58.68986283848344:length_sum=227.0:mismatch_avg=19.5:mismatch_max=30.0:mismatch_min=9.0:mismatch_std=14.849242404917497:mismatch_sum=39.0:name=N1155068:qcovhsp_avg=100.0:qcovhsp_max=100.0:qcovhsp_min=100.0:qcovhsp_std=0.0:qcovhsp_sum=200.0:qend_avg=113.5:qend_max=155.0:qend_min=72.0:qend_std=58.68986283848344:qend_sum=227.0:qstart_avg=1.0:qstart_max=1.0:qstart_min=1.0:qstart_std=0.0:qstart_sum=2.0:ref_name_counter=RS_GCF_003951285.1_protein.faa_NZ_RXFQ01000073.1_1@PF00015_full_PFAM.313.404--1||RS_GCF_900114785.1_protein.faa_NZ_FOUG01000017.1_20@PF00015_full_PFAM.316.510--1:scovhsp_avg=79.25:scovhsp_max=79.4:scovhsp_min=79.1:scovhsp_std=0.2121320343559723:scovhsp_sum=158.5:send_avg=122.0:send_max=163.0:send_min=81.0:send_std=57.982756057296896:send_sum=244.0:sstart_avg=10.0:sstart_max=10.0:sstart_min=10.0:sstart_std=0.0:sstart_sum=20.0],26e10b2d-29cc-42d1-946d-27381e3176a4_2@MCPsignal.89.243:0.00991146[&&NHX:Sample=rhizpot2:Type=capture:besthit=82.5:bitscore=226.0:capture_class=c__Gammaproteobacteria:capture_domain=d__Bacteria:capture_family=f__Burkholderiaceae:capture_genus=g__Achromobacter:capture_order=o__Burkholderiales:capture_phylum=p__Proteobacteria:capture_species=s__Achromobacter denitrificans:evalue=4.42e-76:gapopen=0.0:heptad=MCP-36H:length=154.0:mismatch=27.0:qcovhsp=100.0:qend=154.0:qstart=1.0:ref_name=RS_GCF_900114785.1_protein.faa_NZ_FOUG01000017.1_20@PF00015_full_PFAM.316.510:scovhsp=79.4:send=163.0:sstart=10.0])0:5e-09[&&NHX:Sample_counter=rhizpot1--2||rhizpot2--1:Type_counter=capture--3:besthit_avg=83.33333333333333:besthit_max=87.5:besthit_min=80.0:besthit_std=3.8188130791298667:besthit_sum=250.0:bitscore_avg=184.33333333333334:bitscore_max=226.0:bitscore_min=113.0:bitscore_std=62.06716791777544:bitscore_sum=553.0:capture_class_counter=c__Gammaproteobacteria--3:capture_domain_counter=d__Bacteria--3:capture_family_counter=f__Alteromonadaceae--1||f__Burkholderiaceae--2:capture_genus_counter=g__Achromobacter--2||g__Rheinheimera--1:capture_order_counter=o__Burkholderiales--2||o__Enterobacterales--1:capture_phylum_counter=p__Proteobacteria--3:capture_species_counter=s__Achromobacter denitrificans--2||s__Rheinheimera pleomorphica--1:evalue_avg=1.2366666666666668e-34:evalue_max=3.71e-34:evalue_min=4.42e-76:evalue_std=2.1419694986935117e-34:evalue_sum=3.71e-34:gapopen_avg=0.3333333333333333:gapopen_max=1.0:gapopen_min=0.0:gapopen_std=0.5773502691896258:gapopen_sum=1.0:gtdb_class_counter=:gtdb_domain_counter=:gtdb_family_counter=:gtdb_genus_counter=:gtdb_order_counter=:gtdb_phylum_counter=:gtdb_species_counter=:heptad_counter=MCP-36H--3:lbd_counter=:length_avg=127.0:length_max=155.0:length_min=72.0:length_std=47.634021455258214:length_sum=381.0:mismatch_avg=22.0:mismatch_max=30.0:mismatch_min=9.0:mismatch_std=11.357816691600547:mismatch_sum=66.0:name=N1155070:qcovhsp_avg=100.0:qcovhsp_max=100.0:qcovhsp_min=100.0:qcovhsp_std=0.0:qcovhsp_sum=300.0:qend_avg=127.0:qend_max=155.0:qend_min=72.0:qend_std=47.634021455258214:qend_sum=381.0:qstart_avg=1.0:qstart_max=1.0:qstart_min=1.0:qstart_std=0.0:qstart_sum=3.0:ref_name_counter=RS_GCF_003951285.1_protein.faa_NZ_RXFQ01000073.1_1@PF00015_full_PFAM.313.404--1||RS_GCF_900114785.1_protein.faa_NZ_FOUG01000017.1_20@PF00015_full_PFAM.316.510--2:scovhsp_avg=79.3:scovhsp_max=79.4:scovhsp_min=79.1:scovhsp_std=0.1732050807568943:scovhsp_sum=237.9:send_avg=135.66666666666666:send_max=163.0:send_min=81.0:send_std=47.34272207354931:send_sum=407.0:sstart_avg=10.0:sstart_max=10.0:sstart_min=10.0:sstart_std=0.0:sstart_sum=30.0],(((3f803558-6518-49f9-836b-0281d7fa5f4f_2@MCPsignal.357.490:0.0310649[&&NHX:Sample=rhizpot1:Type=capture:besthit=84.5:bitscore=193.0:capture_class=c__Gammaproteobacteria:capture_domain=d__Bacteria:capture_family=f__Burkholderiaceae:capture_genus=g__Pelomonas:capture_order=o__Burkholderiales:capture_phylum=p__Proteobacteria:capture_species=s__Pelomonas sp001425165:evalue=1.07e-63:gapopen=0.0:heptad=MCP-36H:length=129.0:mismatch=20.0:qcovhsp=97.0:qend=129.0:qstart=1.0:ref_name=RS_GCF_900114785.1_protein.faa_NZ_FOUG01000017.1_24@PF00015_full_PFAM.311.492:scovhsp=71.3:send=140.0:sstart=12.0],84b1a5f5-337d-4cd6-a797-534121bcf28f_6@MCPsignal.52.121:5e-09[&&NHX:Sample=rhiztom3:Type=capture:besthit=87.0:bitscore=109.0:capture_class=c__Gammaproteobacteria:capture_domain=d__Bacteria:capture_family=f__Burkholderiaceae:capture_genus=g__Aquabacterium:capture_order=o__Burkholderiales:capture_phylum=p__Proteobacteria:capture_species=s__Aquabacterium sp903871865:evalue=7.71e-33:gapopen=0.0:heptad=MCP-36H:length=69.0:mismatch=9.0:qcovhsp=100.0:qend=69.0:qstart=1.0:ref_name=RS_GCF_003951285.1_protein.faa_NZ_RXFQ01000073.1_1@PF00015_full_PFAM.313.404:scovhsp=75.8:send=78.0:sstart=10.0])0:5e-09[&&NHX:Sample_counter=rhizpot1--1||rhiztom3--1:Type_counter=capture--2:besthit_avg=85.75:besthit_max=87.0:besthit_min=84.5:besthit_std=1.7677669529663689:besthit_sum=171.5:bitscore_avg=151.0:bitscore_max=193.0:bitscore_min=109.0:bitscore_std=59.39696961966999:bitscore_sum=302.0:capture_class_counter=c__Gammaproteobacteria--2:capture_domain_counter=d__Bacteria--2:capture_family_counter=f__Burkholderiaceae--2:capture_genus_counter=g__Aquabacterium--1||g__Pelomonas--1:capture_order_counter=o__Burkholderiales--2:capture_phylum_counter=p__Proteobacteria--2:capture_species_counter=s__Aquabacterium sp903871865--1||s__Pelomonas sp001425165--1:evalue_avg=3.855e-33:evalue_max=7.71e-33:evalue_min=1.07e-63:evalue_std=5.4517932829482816e-33:evalue_sum=7.71e-33:gapopen_avg=0.0:gapopen_max=0.0:gapopen_min=0.0:gapopen_std=0.0:gapopen_sum=0.0:gtdb_class_counter=:gtdb_domain_counter=:gtdb_family_counter=:gtdb_genus_counter=:gtdb_order_counter=:gtdb_phylum_counter=:gtdb_species_counter=:heptad_counter=MCP-36H--2:lbd_counter=:length_avg=99.0:length_max=129.0:length_min=69.0:length_std=42.42640687119285:length_sum=198.0:mismatch_avg=14.5:mismatch_max=20.0:mismatch_min=9.0:mismatch_std=7.7781745930520225:mismatch_sum=29.0:name=N1155073:qcovhsp_avg=98.5:qcovhsp_max=100.0:qcovhsp_min=97.0:qcovhsp_std=2.1213203435596424:qcovhsp_sum=197.0:qend_avg=99.0:qend_max=129.0:qend_min=69.0:qend_std=42.42640687119285:qend_sum=198.0:qstart_avg=1.0:qstart_max=1.0:qstart_min=1.0:qstart_std=0.0:qstart_sum=2.0:ref_name_counter=RS_GCF_003951285.1_protein.faa_NZ_RXFQ01000073.1_1@PF00015_full_PFAM.313.404--1||RS_GCF_900114785.1_protein.faa_NZ_FOUG01000017.1_24@PF00015_full_PFAM.311.492--1:scovhsp_avg=73.55:scovhsp_max=75.8:scovhsp_min=71.3:scovhsp_std=3.181980515339464:scovhsp_sum=147.1:send_avg=109.0:send_max=140.0:send_min=78.0:send_std=43.840620433565945:send_sum=218.0:sstart_avg=11.0:sstart_max=12.0:sstart_min=10.0:sstart_std=1.4142135623730951:sstart_sum=22.0],518d1a0f-7795-5e32-b3f0-5a5b45ce4a72_4@MCPsignal.293.350:5e-09[&&NHX:Sample=rhizpot1:Type=capture:besthit=87.7:bitscore=93.6:capture_class=c__Gammaproteobacteria:capture_domain=d__Bacteria:capture_family=f__Burkholderiaceae:capture_genus=g__Achromobacter:capture_order=o__Burkholderiales:capture_phylum=p__Proteobacteria:capture_species=s__Achromobacter denitrificans:evalue=1.18e-26:gapopen=0.0:heptad=MCP-36H:length=57.0:mismatch=7.0:qcovhsp=100.0:qend=57.0:qstart=1.0:ref_name=RS_GCF_003951285.1_protein.faa_NZ_RXFQ01000073.1_1@PF00015_full_PFAM.313.404:scovhsp=62.6:send=75.0:sstart=19.0])0.915:5e-09[&&NHX:Sample_counter=rhizpot1--2||rhiztom3--1:Type_counter=capture--3:besthit_avg=86.39999999999999:besthit_max=87.7:besthit_min=84.5:besthit_std=1.6822603841260733:besthit_sum=259.2:bitscore_avg=131.86666666666667:bitscore_max=193.0:bitscore_min=93.6:bitscore_std=53.500031152638904:bitscore_sum=395.6:capture_class_counter=c__Gammaproteobacteria--3:capture_domain_counter=d__Bacteria--3:capture_family_counter=f__Burkholderiaceae--3:capture_genus_counter=g__Achromobacter--1||g__Aquabacterium--1||g__Pelomonas--1:capture_order_counter=o__Burkholderiales--3:capture_phylum_counter=p__Proteobacteria--3:capture_species_counter=s__Achromobacter denitrificans--1||s__Aquabacterium sp903871865--1||s__Pelomonas sp001425165--1:evalue_avg=3.933335903333333e-27:evalue_max=1.18e-26:evalue_min=1.07e-63:evalue_std=6.812730950753387e-27:evalue_sum=1.1800007709999999e-26:gapopen_avg=0.0:gapopen_max=0.0:gapopen_min=0.0:gapopen_std=0.0:gapopen_sum=0.0:gtdb_class_counter=:gtdb_domain_counter=:gtdb_family_counter=:gtdb_genus_counter=:gtdb_order_counter=:gtdb_phylum_counter=:gtdb_species_counter=:heptad_counter=MCP-36H--3:lbd_counter=:length_avg=85.0:length_max=129.0:length_min=57.0:length_std=38.57460304397182:length_sum=255.0:mismatch_avg=12.0:mismatch_max=20.0:mismatch_min=7.0:mismatch_std=7.0:mismatch_sum=36.0:name=N1155075:qcovhsp_avg=99.0:qcovhsp_max=100.0:qcovhsp_min=97.0:qcovhsp_std=1.7320508075688772:qcovhsp_sum=297.0:qend_avg=85.0:qend_max=129.0:qend_min=57.0:qend_std=38.57460304397182:qend_sum=255.0:qstart_avg=1.0:qstart_max=1.0:qstart_min=1.0:qstart_std=0.0:qstart_sum=3.0:ref_name_counter=RS_GCF_003951285.1_protein.faa_NZ_RXFQ01000073.1_1@PF00015_full_PFAM.313.404--2||RS_GCF_900114785.1_protein.faa_NZ_FOUG01000017.1_24@PF00015_full_PFAM.311.492--1:scovhsp_avg=69.89999999999999:scovhsp_max=75.8:scovhsp_min=62.6:scovhsp_std=6.710439627923045:scovhsp_sum=209.7:send_avg=97.66666666666667:send_max=140.0:send_min=75.0:send_std=36.69241520169166:send_sum=293.0:sstart_avg=13.666666666666666:sstart_max=19.0:sstart_min=10.0:sstart_std=4.725815626252608:sstart_sum=41.0],ee90cbbd-6975-48e6-b485-d3aaaa1418c6_1@MCPsignal.259.394:0.0115442[&&NHX:Sample=rhizpot1:Type=capture:besthit=85.0:bitscore=203.0:capture_class=c__Gammaproteobacteria:capture_domain=d__Bacteria:capture_family=f__Burkholderiaceae:capture_genus=g__Aquabacterium:capture_order=o__Burkholderiales:capture_phylum=p__Proteobacteria:capture_species=s__Aquabacterium sp002339015:evalue=1.82e-67:gapopen=0.0:heptad=MCP-36H:length=133.0:mismatch=20.0:qcovhsp=98.5:qend=133.0:qstart=1.0:ref_name=RS_GCF_900114785.1_protein.faa_NZ_FOUG01000017.1_24@PF00015_full_PFAM.311.492:scovhsp=73.5:send=144.0:sstart=12.0])0:5e-09[&&NHX:Sample_counter=rhizpot1--3||rhiztom3--1:Type_counter=capture--4:besthit_avg=86.05:besthit_max=87.7:besthit_min=84.5:besthit_std=1.5416441439796247:besthit_sum=344.2:bitscore_avg=149.65:bitscore_max=203.0:bitscore_min=93.6:bitscore_std=56.33077903479293:bitscore_sum=598.6:capture_class_counter=c__Gammaproteobacteria--4:capture_domain_counter=d__Bacteria--4:capture_family_counter=f__Burkholderiaceae--4:capture_genus_counter=g__Achromobacter--1||g__Aquabacterium--2||g__Pelomonas--1:capture_order_counter=o__Burkholderiales--4:capture_phylum_counter=p__Proteobacteria--4:capture_species_counter=s__Achromobacter denitrificans--1||s__Aquabacterium sp002339015--1||s__Aquabacterium sp903871865--1||s__Pelomonas sp001425165--1:evalue_avg=2.9500019274999998e-27:evalue_max=1.18e-26:evalue_min=1.82e-67:evalue_std=5.899998715001119e-27:evalue_sum=1.1800007709999999e-26:gapopen_avg=0.0:gapopen_max=0.0:gapopen_min=0.0:gapopen_std=0.0:gapopen_sum=0.0:gtdb_class_counter=:gtdb_domain_counter=:gtdb_family_counter=:gtdb_genus_counter=:gtdb_order_counter=:gtdb_phylum_counter=:gtdb_species_counter=:heptad_counter=MCP-36H--4:lbd_counter=:length_avg=97.0:length_max=133.0:length_min=57.0:length_std=39.59797974644666:length_sum=388.0:mismatch_avg=14.0:mismatch_max=20.0:mismatch_min=7.0:mismatch_std=6.97614984548545:mismatch_sum=56.0:name=N1155077:qcovhsp_avg=98.875:qcovhsp_max=100.0:qcovhsp_min=97.0:qcovhsp_std=1.4361406616345072:qcovhsp_sum=395.5:qend_avg=97.0:qend_max=133.0:qend_min=57.0:qend_std=39.59797974644666:qend_sum=388.0:qstart_avg=1.0:qstart_max=1.0:qstart_min=1.0:qstart_std=0.0:qstart_sum=4.0:ref_name_counter=RS_GCF_003951285.1_protein.faa_NZ_RXFQ01000073.1_1@PF00015_full_PFAM.313.404--2||RS_GCF_900114785.1_protein.faa_NZ_FOUG01000017.1_24@PF00015_full_PFAM.311.492--2:scovhsp_avg=70.8:scovhsp_max=75.8:scovhsp_min=62.6:scovhsp_std=5.767148342118484:scovhsp_sum=283.2:send_avg=109.25:send_max=144.0:send_min=75.0:send_std=37.8714932369982:send_sum=437.0:sstart_avg=13.25:sstart_max=19.0:sstart_min=10.0:sstart_std=3.947573094109004:sstart_sum=53.0])0.881:0.00504291[&&NHX:Sample_counter=rhizpot1--5||rhizpot2--1||rhiztom3--1:Type_counter=capture--7:besthit_avg=84.88571428571429:besthit_max=87.7:besthit_min=80.0:besthit_std=2.8562379519387457:besthit_sum=594.2:bitscore_avg=164.5142857142857:bitscore_max=226.0:bitscore_min=93.6:bitscore_std=56.69554446254804:bitscore_sum=1151.6:capture_class_counter=c__Gammaproteobacteria--7:capture_domain_counter=d__Bacteria--7:capture_family_counter=f__Alteromonadaceae--1||f__Burkholderiaceae--6:capture_genus_counter=g__Achromobacter--3||g__Aquabacterium--2||g__Pelomonas--1||g__Rheinheimera--1:capture_order_counter=o__Burkholderiales--6||o__Enterobacterales--1:capture_phylum_counter=p__Proteobacteria--7:capture_species_counter=s__Achromobacter denitrificans--3||s__Aquabacterium sp002339015--1||s__Aquabacterium sp903871865--1||s__Pelomonas sp001425165--1||s__Rheinheimera pleomorphica--1:evalue_avg=1.6857154401428573e-27:evalue_max=1.18e-26:evalue_min=4.42e-76:evalue_std=4.459980272454641e-27:evalue_sum=1.1800008081e-26:gapopen_avg=0.14285714285714285:gapopen_max=1.0:gapopen_min=0.0:gapopen_std=0.37796447300922725:gapopen_sum=1.0:gtdb_class_counter=:gtdb_domain_counter=:gtdb_family_counter=:gtdb_genus_counter=:gtdb_order_counter=:gtdb_phylum_counter=:gtdb_species_counter=:heptad_counter=MCP-36H--7:lbd_counter=:length_avg=109.85714285714286:length_max=155.0:length_min=57.0:length_std=42.396653057478375:length_sum=769.0:mismatch_avg=17.428571428571427:mismatch_max=30.0:mismatch_min=7.0:mismatch_std=9.253056123197764:mismatch_sum=122.0:name=N1155078:qcovhsp_avg=99.35714285714286:qcovhsp_max=100.0:qcovhsp_min=97.0:qcovhsp_std=1.1801936887041649:qcovhsp_sum=695.5:qend_avg=109.85714285714286:qend_max=155.0:qend_min=57.0:qend_std=42.396653057478375:qend_sum=769.0:qstart_avg=1.0:qstart_max=1.0:qstart_min=1.0:qstart_std=0.0:qstart_sum=7.0:ref_name_counter=RS_GCF_003951285.1_protein.faa_NZ_RXFQ01000073.1_1@PF00015_full_PFAM.313.404--3||RS_GCF_900114785.1_protein.faa_NZ_FOUG01000017.1_20@PF00015_full_PFAM.316.510--2||RS_GCF_900114785.1_protein.faa_NZ_FOUG01000017.1_24@PF00015_full_PFAM.311.492--2:scovhsp_avg=74.44285714285715:scovhsp_max=79.4:scovhsp_min=62.6:scovhsp_std=6.1059689765717895:scovhsp_sum=521.1:send_avg=120.57142857142857:send_max=163.0:send_min=75.0:send_std=40.7874864096704:send_sum=844.0:sstart_avg=11.857142857142858:sstart_max=19.0:sstart_min=10.0:sstart_std=3.28778402720188:sstart_sum=83.0],(1beb5718-18a6-43b2-a347-47c8598d72dd_5@MCPsignal.94.248:5e-09[&&NHX:Sample=rhiztom3:Type=capture:besthit=81.8:bitscore=224.0:capture_class=c__Gammaproteobacteria:capture_domain=d__Bacteria:capture_family=f__Burkholderiaceae:capture_genus=g__Massilia:capture_order=o__Burkholderiales:capture_phylum=p__Proteobacteria:capture_species=s__Massilia sp003520365:evalue=1.79e-75:gapopen=0.0:heptad=MCP-36H:length=154.0:mismatch=28.0:qcovhsp=100.0:qend=154.0:qstart=1.0:ref_name=RS_GCF_900114785.1_protein.faa_NZ_FOUG01000017.1_20@PF00015_full_PFAM.316.510:scovhsp=79.4:send=163.0:sstart=10.0],9e890e72-e45d-4a9d-aece-2b1ab55db29a_3@MCPsignal.102.230:0.0122677[&&NHX:Sample=rhizpot1:Type=capture:besthit=82.0:bitscore=186.0:capture_class=c__Gammaproteobacteria:capture_domain=d__Bacteria:capture_family=f__Burkholderiaceae:capture_genus=g__Massilia:capture_order=o__Burkholderiales:capture_phylum=p__Proteobacteria:capture_species=s__Massilia sp014171595:evalue=6.79e-61:gapopen=0.0:heptad=MCP-36H:length=128.0:mismatch=23.0:qcovhsp=100.0:qend=128.0:qstart=1.0:ref_name=RS_GCF_900114785.1_protein.faa_NZ_FOUG01000017.1_24@PF00015_full_PFAM.311.492:scovhsp=70.7:send=139.0:sstart=12.0])0.849:0.00493796[&&NHX:Sample_counter=rhizpot1--1||rhiztom3--1:Type_counter=capture--2:besthit_avg=81.9:besthit_max=82.0:besthit_min=81.8:besthit_std=0.14142135623731153:besthit_sum=163.8:bitscore_avg=205.0:bitscore_max=224.0:bitscore_min=186.0:bitscore_std=26.870057685088806:bitscore_sum=410.0:capture_class_counter=c__Gammaproteobacteria--2:capture_domain_counter=d__Bacteria--2:capture_family_counter=f__Burkholderiaceae--2:capture_genus_counter=g__Massilia--2:capture_order_counter=o__Burkholderiales--2:capture_phylum_counter=p__Proteobacteria--2:capture_species_counter=s__Massilia sp003520365--1||s__Massilia sp014171595--1:evalue_avg=3.395000000000009e-61:evalue_max=6.79e-61:evalue_min=1.79e-75:evalue_std=4.801255044256645e-61:evalue_sum=6.790000000000018e-61:gapopen_avg=0.0:gapopen_max=0.0:gapopen_min=0.0:gapopen_std=0.0:gapopen_sum=0.0:gtdb_class_counter=:gtdb_domain_counter=:gtdb_family_counter=:gtdb_genus_counter=:gtdb_order_counter=:gtdb_phylum_counter=:gtdb_species_counter=:heptad_counter=MCP-36H--2:lbd_counter=:length_avg=141.0:length_max=154.0:length_min=128.0:length_std=18.384776310850235:length_sum=282.0:mismatch_avg=25.5:mismatch_max=28.0:mismatch_min=23.0:mismatch_std=3.5355339059327378:mismatch_sum=51.0:name=N1155081:qcovhsp_avg=100.0:qcovhsp_max=100.0:qcovhsp_min=100.0:qcovhsp_std=0.0:qcovhsp_sum=200.0:qend_avg=141.0:qend_max=154.0:qend_min=128.0:qend_std=18.384776310850235:qend_sum=282.0:qstart_avg=1.0:qstart_max=1.0:qstart_min=1.0:qstart_std=0.0:qstart_sum=2.0:ref_name_counter=RS_GCF_900114785.1_protein.faa_NZ_FOUG01000017.1_20@PF00015_full_PFAM.316.510--1||RS_GCF_900114785.1_protein.faa_NZ_FOUG01000017.1_24@PF00015_full_PFAM.311.492--1:scovhsp_avg=75.05000000000001:scovhsp_max=79.4:scovhsp_min=70.7:scovhsp_std=6.1518289963229655:scovhsp_sum=150.10000000000002:send_avg=151.0:send_max=163.0:send_min=139.0:send_std=16.97056274847714:send_sum=302.0:sstart_avg=11.0:sstart_max=12.0:sstart_min=10.0:sstart_std=1.4142135623730951:sstart_sum=22.0])0:5e-09[&&NHX:Sample_counter=rhizpot1--6||rhizpot2--1||rhiztom3--2:Type_counter=capture--9:besthit_avg=84.22222222222223:besthit_max=87.7:besthit_min=80.0:besthit_std=2.8025781781146533:besthit_sum=758.0:bitscore_avg=173.5111111111111:bitscore_max=226.0:bitscore_min=93.6:bitscore_std=53.10132871323571:bitscore_sum=1561.6:capture_class_counter=c__Gammaproteobacteria--9:capture_domain_counter=d__Bacteria--9:capture_family_counter=f__Alteromonadaceae--1||f__Burkholderiaceae--8:capture_genus_counter=g__Achromobacter--3||g__Aquabacterium--2||g__Massilia--2||g__Pelomonas--1||g__Rheinheimera--1:capture_order_counter=o__Burkholderiales--8||o__Enterobacterales--1:capture_phylum_counter=p__Proteobacteria--9:capture_species_counter=s__Achromobacter denitrificans--3||s__Aquabacterium sp002339015--1||s__Aquabacterium sp903871865--1||s__Massilia sp003520365--1||s__Massilia sp014171595--1||s__Pelomonas sp001425165--1||s__Rheinheimera pleomorphica--1:evalue_avg=1.311112009e-27:evalue_max=1.18e-26:evalue_min=4.42e-76:evalue_std=3.9333329966258166e-27:evalue_sum=1.1800008081e-26:gapopen_avg=0.1111111111111111:gapopen_max=1.0:gapopen_min=0.0:gapopen_std=0.3333333333333333:gapopen_sum=1.0:gtdb_class_counter=:gtdb_domain_counter=:gtdb_family_counter=:gtdb_genus_counter=:gtdb_order_counter=:gtdb_phylum_counter=:gtdb_species_counter=:heptad_counter=MCP-36H--9:lbd_counter=:length_avg=116.77777777777777:length_max=155.0:length_min=57.0:length_std=39.73593391936881:length_sum=1051.0:mismatch_avg=19.22222222222222:mismatch_max=30.0:mismatch_min=7.0:mismatch_std=8.856886837057614:mismatch_sum=173.0:name=N1155082:qcovhsp_avg=99.5:qcovhsp_max=100.0:qcovhsp_min=97.0:qcovhsp_std=1.0606601717798212:qcovhsp_sum=895.5:qend_avg=116.77777777777777:qend_max=155.0:qend_min=57.0:qend_std=39.73593391936881:qend_sum=1051.0:qstart_avg=1.0:qstart_max=1.0:qstart_min=1.0:qstart_std=0.0:qstart_sum=9.0:ref_name_counter=RS_GCF_003951285.1_protein.faa_NZ_RXFQ01000073.1_1@PF00015_full_PFAM.313.404--3||RS_GCF_900114785.1_protein.faa_NZ_FOUG01000017.1_20@PF00015_full_PFAM.316.510--3||RS_GCF_900114785.1_protein.faa_NZ_FOUG01000017.1_24@PF00015_full_PFAM.311.492--3:scovhsp_avg=74.57777777777778:scovhsp_max=79.4:scovhsp_min=62.6:scovhsp_std=5.724023448977516:scovhsp_sum=671.2:send_avg=127.33333333333333:send_max=163.0:send_min=75.0:send_std=38.25898587260253:send_sum=1146.0:sstart_avg=11.666666666666666:sstart_max=19.0:sstart_min=10.0:sstart_std=2.9154759474226504:sstart_sum=105.0],3b159cf3-35ce-4fe8-9dd7-dafc8bea4883_4@MCPsignal.267.350:5e-09[&&NHX:Sample=rhizpot2:Type=capture:capture_class=c__Gammaproteobacteria:capture_domain=d__Bacteria:capture_family=f__Burkholderiaceae:capture_genus=g__Achromobacter:capture_order=o__Burkholderiales:capture_phylum=p__Proteobacteria:capture_species=s__Achromobacter denitrificans:heptad=MCP-36H])0:5e-09[&&NHX:Sample_counter=rhizpot1--6||rhizpot2--2||rhiztom3--2:Type_counter=capture--10:besthit_avg=84.22222222222223:besthit_max=87.7:besthit_min=80.0:besthit_std=2.8025781781146533:besthit_sum=758.0:bitscore_avg=173.5111111111111:bitscore_max=226.0:bitscore_min=93.6:bitscore_std=53.10132871323571:bitscore_sum=1561.6:capture_class_counter=c__Gammaproteobacteria--10:capture_domain_counter=d__Bacteria--10:capture_family_counter=f__Alteromonadaceae--1||f__Burkholderiaceae--9:capture_genus_counter=g__Achromobacter--4||g__Aquabacterium--2||g__Massilia--2||g__Pelomonas--1||g__Rheinheimera--1:capture_order_counter=o__Burkholderiales--9||o__Enterobacterales--1:capture_phylum_counter=p__Proteobacteria--10:capture_species_counter=s__Achromobacter denitrificans--4||s__Aquabacterium sp002339015--1||s__Aquabacterium sp903871865--1||s__Massilia sp003520365--1||s__Massilia sp014171595--1||s__Pelomonas sp001425165--1||s__Rheinheimera pleomorphica--1:evalue_avg=1.311112009e-27:evalue_max=1.18e-26:evalue_min=4.42e-76:evalue_std=3.9333329966258166e-27:evalue_sum=1.1800008081e-26:gapopen_avg=0.1111111111111111:gapopen_max=1.0:gapopen_min=0.0:gapopen_std=0.3333333333333333:gapopen_sum=1.0:gtdb_class_counter=:gtdb_domain_counter=:gtdb_family_counter=:gtdb_genus_counter=:gtdb_order_counter=:gtdb_phylum_counter=:gtdb_species_counter=:heptad_counter=MCP-36H--10:lbd_counter=:length_avg=116.77777777777777:length_max=155.0:length_min=57.0:length_std=39.73593391936881:length_sum=1051.0:mismatch_avg=19.22222222222222:mismatch_max=30.0:mismatch_min=7.0:mismatch_std=8.856886837057614:mismatch_sum=173.0:name=N1155084:qcovhsp_avg=99.5:qcovhsp_max=100.0:qcovhsp_min=97.0:qcovhsp_std=1.0606601717798212:qcovhsp_sum=895.5:qend_avg=116.77777777777777:qend_max=155.0:qend_min=57.0:qend_std=39.73593391936881:qend_sum=1051.0:qstart_avg=1.0:qstart_max=1.0:qstart_min=1.0:qstart_std=0.0:qstart_sum=9.0:ref_name_counter=RS_GCF_003951285.1_protein.faa_NZ_RXFQ01000073.1_1@PF00015_full_PFAM.313.404--3||RS_GCF_900114785.1_protein.faa_NZ_FOUG01000017.1_20@PF00015_full_PFAM.316.510--3||RS_GCF_900114785.1_protein.faa_NZ_FOUG01000017.1_24@PF00015_full_PFAM.311.492--3:scovhsp_avg=74.57777777777778:scovhsp_max=79.4:scovhsp_min=62.6:scovhsp_std=5.724023448977516:scovhsp_sum=671.2:send_avg=127.33333333333333:send_max=163.0:send_min=75.0:send_std=38.25898587260253:send_sum=1146.0:sstart_avg=11.666666666666666:sstart_max=19.0:sstart_min=10.0:sstart_std=2.9154759474226504:sstart_sum=105.0],(60fe945f-daa8-4f9e-8232-afc0f9230ab8_1@MCPsignal.178.265:0.0323218[&&NHX:Sample=rhizpot1:Type=capture:capture_class=c__Gammaproteobacteria:capture_domain=d__Bacteria:capture_family=f__Burkholderiaceae:capture_genus=g__Achromobacter:capture_order=o__Burkholderiales:capture_phylum=p__Proteobacteria:capture_species=s__Achromobacter denitrificans:heptad=MCP-36H],6458f02c-feb1-472e-b055-bedc77b44c0c_4@MCPsignal.360.514:5e-09[&&NHX:Sample=rhizpot1:Type=capture:besthit=82.5:bitscore=226.0:capture_class=c__Gammaproteobacteria:capture_domain=d__Bacteria:capture_family=f__Burkholderiaceae:capture_genus=g__Achromobacter:capture_order=o__Burkholderiales:capture_phylum=p__Proteobacteria:capture_species=s__Achromobacter denitrificans:evalue=4.42e-76:gapopen=0.0:heptad=MCP-36H:length=154.0:mismatch=27.0:qcovhsp=100.0:qend=154.0:qstart=1.0:ref_name=RS_GCF_900114785.1_protein.faa_NZ_FOUG01000017.1_20@PF00015_full_PFAM.316.510:scovhsp=79.4:send=163.0:sstart=10.0])0:5e-09[&&NHX:Sample_counter=rhizpot1--2:Type_counter=capture--2:besthit_avg=82.5:besthit_max=82.5:besthit_min=82.5:besthit_std=0:besthit_sum=82.5:bitscore_avg=226.0:bitscore_max=226.0:bitscore_min=226.0:bitscore_std=0:bitscore_sum=226.0:capture_class_counter=c__Gammaproteobacteria--2:capture_domain_counter=d__Bacteria--2:capture_family_counter=f__Burkholderiaceae--2:capture_genus_counter=g__Achromobacter--2:capture_order_counter=o__Burkholderiales--2:capture_phylum_counter=p__Proteobacteria--2:capture_species_counter=s__Achromobacter denitrificans--2:evalue_avg=4.42e-76:evalue_max=4.42e-76:evalue_min=4.42e-76:evalue_std=0:evalue_sum=4.42e-76:gapopen_avg=0.0:gapopen_max=0.0:gapopen_min=0.0:gapopen_std=0:gapopen_sum=0.0:gtdb_class_counter=:gtdb_domain_counter=:gtdb_family_counter=:gtdb_genus_counter=:gtdb_order_counter=:gtdb_phylum_counter=:gtdb_species_counter=:heptad_counter=MCP-36H--2:lbd_counter=:length_avg=154.0:length_max=154.0:length_min=154.0:length_std=0:length_sum=154.0:mismatch_avg=27.0:mismatch_max=27.0:mismatch_min=27.0:mismatch_std=0:mismatch_sum=27.0:name=N1155087:qcovhsp_avg=100.0:qcovhsp_max=100.0:qcovhsp_min=100.0:qcovhsp_std=0:qcovhsp_sum=100.0:qend_avg=154.0:qend_max=154.0:qend_min=154.0:qend_std=0:qend_sum=154.0:qstart_avg=1.0:qstart_max=1.0:qstart_min=1.0:qstart_std=0:qstart_sum=1.0:ref_name_counter=RS_GCF_900114785.1_protein.faa_NZ_FOUG01000017.1_20@PF00015_full_PFAM.316.510--1:scovhsp_avg=79.4:scovhsp_max=79.4:scovhsp_min=79.4:scovhsp_std=0:scovhsp_sum=79.4:send_avg=163.0:send_max=163.0:send_min=163.0:send_std=0:send_sum=163.0:sstart_avg=10.0:sstart_max=10.0:sstart_min=10.0:sstart_std=0:sstart_sum=10.0])0.909:5e-09[&&NHX:Sample_counter=rhizpot1--8||rhizpot2--2||rhiztom3--2:Type_counter=capture--12:besthit_avg=84.05:besthit_max=87.7:besthit_min=80.0:besthit_std=2.6978386410853665:besthit_sum=840.5:bitscore_avg=178.76:bitscore_max=226.0:bitscore_min=93.6:bitscore_std=52.74422980552259:bitscore_sum=1787.6:capture_class_counter=c__Gammaproteobacteria--12:capture_domain_counter=d__Bacteria--12:capture_family_counter=f__Alteromonadaceae--1||f__Burkholderiaceae--11:capture_genus_counter=g__Achromobacter--6||g__Aquabacterium--2||g__Massilia--2||g__Pelomonas--1||g__Rheinheimera--1:capture_order_counter=o__Burkholderiales--11||o__Enterobacterales--1:capture_phylum_counter=p__Proteobacteria--12:capture_species_counter=s__Achromobacter denitrificans--6||s__Aquabacterium sp002339015--1||s__Aquabacterium sp903871865--1||s__Massilia sp003520365--1||s__Massilia sp014171595--1||s__Pelomonas sp001425165--1||s__Rheinheimera pleomorphica--1:evalue_avg=1.1800008080999999e-27:evalue_max=1.18e-26:evalue_min=4.42e-76:evalue_std=3.731487355062069e-27:evalue_sum=1.1800008081e-26:gapopen_avg=0.1:gapopen_max=1.0:gapopen_min=0.0:gapopen_std=0.31622776601683794:gapopen_sum=1.0:gtdb_class_counter=:gtdb_domain_counter=:gtdb_family_counter=:gtdb_genus_counter=:gtdb_order_counter=:gtdb_phylum_counter=:gtdb_species_counter=:heptad_counter=MCP-36H--12:lbd_counter=:length_avg=120.5:length_max=155.0:length_min=57.0:length_std=39.26901520990252:length_sum=1205.0:mismatch_avg=20.0:mismatch_max=30.0:mismatch_min=7.0:mismatch_std=8.70504323813373:mismatch_sum=200.0:name=N1155088:qcovhsp_avg=99.55:qcovhsp_max=100.0:qcovhsp_min=97.0:qcovhsp_std=1.0124228365658292:qcovhsp_sum=995.5:qend_avg=120.5:qend_max=155.0:qend_min=57.0:qend_std=39.26901520990252:qend_sum=1205.0:qstart_avg=1.0:qstart_max=1.0:qstart_min=1.0:qstart_std=0.0:qstart_sum=10.0:ref_name_counter=RS_GCF_003951285.1_protein.faa_NZ_RXFQ01000073.1_1@PF00015_full_PFAM.313.404--3||RS_GCF_900114785.1_protein.faa_NZ_FOUG01000017.1_20@PF00015_full_PFAM.316.510--4||RS_GCF_900114785.1_protein.faa_NZ_FOUG01000017.1_24@PF00015_full_PFAM.311.492--3:scovhsp_avg=75.06:scovhsp_max=79.4:scovhsp_min=62.6:scovhsp_std=5.607970518229687:scovhsp_sum=750.6:send_avg=130.9:send_max=163.0:send_min=75.0:send_std=37.79315046701217:send_sum=1309.0:sstart_avg=11.5:sstart_max=19.0:sstart_min=10.0:sstart_std=2.798809270624444:sstart_sum=115.0],beae2637-3b3e-429e-aba3-fde6c0719ce3_2@MCPsignal.709.863:0.00988171[&&NHX:Sample=rhizpot3:Type=capture:besthit=81.8:bitscore=224.0:capture_class=c__Gammaproteobacteria:capture_domain=d__Bacteria:capture_family=f__Burkholderiaceae:capture_genus=g__Massilia:capture_order=o__Burkholderiales:capture_phylum=p__Proteobacteria:capture_species=s__Massilia sp003520365:evalue=1.79e-75:gapopen=0.0:heptad=MCP-36H:length=154.0:mismatch=28.0:qcovhsp=100.0:qend=154.0:qstart=1.0:ref_name=RS_GCF_900114785.1_protein.faa_NZ_FOUG01000017.1_20@PF00015_full_PFAM.316.510:scovhsp=79.4:send=163.0:sstart=10.0])0:1.3e-08[&&NHX:Sample_counter=rhizpot1--8||rhizpot2--2||rhizpot3--1||rhiztom3--2:Type_counter=capture--13:besthit_avg=83.84545454545454:besthit_max=87.7:besthit_min=80.0:besthit_std=2.647777798971673:besthit_sum=922.3:bitscore_avg=182.87272727272727:bitscore_max=226.0:bitscore_min=93.6:bitscore_std=51.86345709474236:bitscore_sum=2011.6:capture_class_counter=c__Gammaproteobacteria--13:capture_domain_counter=d__Bacteria--13:capture_family_counter=f__Alteromonadaceae--1||f__Burkholderiaceae--12:capture_genus_counter=g__Achromobacter--6||g__Aquabacterium--2||g__Massilia--3||g__Pelomonas--1||g__Rheinheimera--1:capture_order_counter=o__Burkholderiales--12||o__Enterobacterales--1:capture_phylum_counter=p__Proteobacteria--13:capture_species_counter=s__Achromobacter denitrificans--6||s__Aquabacterium sp002339015--1||s__Aquabacterium sp903871865--1||s__Massilia sp003520365--2||s__Massilia sp014171595--1||s__Pelomonas sp001425165--1||s__Rheinheimera pleomorphica--1:evalue_avg=1.0727280073636363e-27:evalue_max=1.18e-26:evalue_min=4.42e-76:evalue_std=3.557833622367039e-27:evalue_sum=1.1800008081e-26:gapopen_avg=0.09090909090909091:gapopen_max=1.0:gapopen_min=0.0:gapopen_std=0.30151134457776363:gapopen_sum=1.0:gtdb_class_counter=:gtdb_domain_counter=:gtdb_family_counter=:gtdb_genus_counter=:gtdb_order_counter=:gtdb_phylum_counter=:gtdb_species_counter=:heptad_counter=MCP-36H--13:lbd_counter=:length_avg=123.54545454545455:length_max=155.0:length_min=57.0:length_std=38.598869507703554:length_sum=1359.0:mismatch_avg=20.727272727272727:mismatch_max=30.0:mismatch_min=7.0:mismatch_std=8.60338199885265:mismatch_sum=228.0:name=N1155090:qcovhsp_avg=99.5909090909091:qcovhsp_max=100.0:qcovhsp_min=97.0:qcovhsp_std=0.9700046860242948:qcovhsp_sum=1095.5:qend_avg=123.54545454545455:qend_max=155.0:qend_min=57.0:qend_std=38.598869507703554:qend_sum=1359.0:qstart_avg=1.0:qstart_max=1.0:qstart_min=1.0:qstart_std=0.0:qstart_sum=11.0:ref_name_counter=RS_GCF_003951285.1_protein.faa_NZ_RXFQ01000073.1_1@PF00015_full_PFAM.313.404--3||RS_GCF_900114785.1_protein.faa_NZ_FOUG01000017.1_20@PF00015_full_PFAM.316.510--5||RS_GCF_900114785.1_protein.faa_NZ_FOUG01000017.1_24@PF00015_full_PFAM.311.492--3:scovhsp_avg=75.45454545454544:scovhsp_max=79.4:scovhsp_min=62.6:scovhsp_std=5.478752346358365:scovhsp_sum=829.9999999999999:send_avg=133.8181818181818:send_max=163.0:send_min=75.0:send_std=37.137092459744835:send_sum=1472.0:sstart_avg=11.363636363636363:sstart_max=19.0:sstart_min=10.0:sstart_std=2.6934263410283665:sstart_sum=125.0])0:1.3e-08[&&NHX:Sample_counter=rhizpot1--8||rhizpot2--3||rhizpot3--1||rhiztom3--2:Type_counter=capture--14:besthit_avg=83.84545454545454:besthit_max=87.7:besthit_min=80.0:besthit_std=2.647777798971673:besthit_sum=922.3:bitscore_avg=182.87272727272727:bitscore_max=226.0:bitscore_min=93.6:bitscore_std=51.86345709474236:bitscore_sum=2011.6:capture_class_counter=c__Gammaproteobacteria--14:capture_domain_counter=d__Bacteria--14:capture_family_counter=f__Alteromonadaceae--1||f__Burkholderiaceae--13:capture_genus_counter=g__Achromobacter--7||g__Aquabacterium--2||g__Massilia--3||g__Pelomonas--1||g__Rheinheimera--1:capture_order_counter=o__Burkholderiales--13||o__Enterobacterales--1:capture_phylum_counter=p__Proteobacteria--14:capture_species_counter=s__Achromobacter denitrificans--7||s__Aquabacterium sp002339015--1||s__Aquabacterium sp903871865--1||s__Massilia sp003520365--2||s__Massilia sp014171595--1||s__Pelomonas sp001425165--1||s__Rheinheimera pleomorphica--1:evalue_avg=1.0727280073636363e-27:evalue_max=1.18e-26:evalue_min=4.42e-76:evalue_std=3.557833622367039e-27:evalue_sum=1.1800008081e-26:gapopen_avg=0.09090909090909091:gapopen_max=1.0:gapopen_min=0.0:gapopen_std=0.30151134457776363:gapopen_sum=1.0:gtdb_class_counter=:gtdb_domain_counter=:gtdb_family_counter=:gtdb_genus_counter=:gtdb_order_counter=:gtdb_phylum_counter=:gtdb_species_counter=:heptad_counter=MCP-36H--14:lbd_counter=:length_avg=123.54545454545455:length_max=155.0:length_min=57.0:length_std=38.598869507703554:length_sum=1359.0:mismatch_avg=20.727272727272727:mismatch_max=30.0:mismatch_min=7.0:mismatch_std=8.60338199885265:mismatch_sum=228.0:name=N1155091:qcovhsp_avg=99.5909090909091:qcovhsp_max=100.0:qcovhsp_min=97.0:qcovhsp_std=0.9700046860242948:qcovhsp_sum=1095.5:qend_avg=123.54545454545455:qend_max=155.0:qend_min=57.0:qend_std=38.598869507703554:qend_sum=1359.0:qstart_avg=1.0:qstart_max=1.0:qstart_min=1.0:qstart_std=0.0:qstart_sum=11.0:ref_name_counter=RS_GCF_003951285.1_protein.faa_NZ_RXFQ01000073.1_1@PF00015_full_PFAM.313.404--3||RS_GCF_900114785.1_protein.faa_NZ_FOUG01000017.1_20@PF00015_full_PFAM.316.510--5||RS_GCF_900114785.1_protein.faa_NZ_FOUG01000017.1_24@PF00015_full_PFAM.311.492--3:scovhsp_avg=75.45454545454544:scovhsp_max=79.4:scovhsp_min=62.6:scovhsp_std=5.478752346358365:scovhsp_sum=829.9999999999999:send_avg=133.8181818181818:send_max=163.0:send_min=75.0:send_std=37.137092459744835:send_sum=1472.0:sstart_avg=11.363636363636363:sstart_max=19.0:sstart_min=10.0:sstart_std=2.6934263410283665:sstart_sum=125.0])0.283:0.00517281[&&NHX:Sample_counter=rhizpot1--8||rhizpot2--4||rhizpot3--1||rhiztom3--2:Type_counter=capture--15:besthit_avg=84.26666666666667:besthit_max=88.9:besthit_min=80.0:besthit_std=2.915891671928889:besthit_sum=1011.1999999999999:bitscore_avg=179.96666666666667:bitscore_max=226.0:bitscore_min=93.6:bitscore_std=50.46416069996127:bitscore_sum=2159.6:capture_class_counter=c__Gammaproteobacteria--15:capture_domain_counter=d__Bacteria--15:capture_family_counter=f__Alteromonadaceae--1||f__Burkholderiaceae--14:capture_genus_counter=g__Achromobacter--7||g__Aquabacterium--2||g__Aquabacterium_A--1||g__Massilia--3||g__Pelomonas--1||g__Rheinheimera--1:capture_order_counter=o__Burkholderiales--14||o__Enterobacterales--1:capture_phylum_counter=p__Proteobacteria--15:capture_species_counter=s__Achromobacter denitrificans--7||s__Aquabacterium sp002339015--1||s__Aquabacterium sp903871865--1||s__Aquabacterium_A sp016721465--1||s__Massilia sp003520365--2||s__Massilia sp014171595--1||s__Pelomonas sp001425165--1||s__Rheinheimera pleomorphica--1:evalue_avg=9.8333400675e-28:evalue_max=1.18e-26:evalue_min=4.42e-76:evalue_std=3.406366376148256e-27:evalue_sum=1.1800008081e-26:gapopen_avg=0.16666666666666666:gapopen_max=1.0:gapopen_min=0.0:gapopen_std=0.3892494720807615:gapopen_sum=2.0:gtdb_class_counter=:gtdb_domain_counter=:gtdb_family_counter=:gtdb_genus_counter=:gtdb_order_counter=:gtdb_phylum_counter=:gtdb_species_counter=:heptad_counter=MCP-36H--15:lbd_counter=:length_avg=121.5:length_max=155.0:length_min=57.0:length_std=37.47847867291792:length_sum=1458.0:mismatch_avg=19.833333333333332:mismatch_max=30.0:mismatch_min=7.0:mismatch_std=8.768054965543262:mismatch_sum=238.0:name=N1155092:qcovhsp_avg=99.625:qcovhsp_max=100.0:qcovhsp_min=97.0:qcovhsp_std=0.9323723407620915:qcovhsp_sum=1195.5:qend_avg=121.5:qend_max=155.0:qend_min=57.0:qend_std=37.47847867291792:qend_sum=1458.0:qstart_avg=1.0:qstart_max=1.0:qstart_min=1.0:qstart_std=0.0:qstart_sum=12.0:ref_name_counter=RS_GCF_002760655.1_protein.faa_NZ_PDOC01000014.1_87@PF00015_full_PFAM.67.188--1||RS_GCF_003951285.1_protein.faa_NZ_RXFQ01000073.1_1@PF00015_full_PFAM.313.404--3||RS_GCF_900114785.1_protein.faa_NZ_FOUG01000017.1_20@PF00015_full_PFAM.316.510--5||RS_GCF_900114785.1_protein.faa_NZ_FOUG01000017.1_24@PF00015_full_PFAM.311.492--3:scovhsp_avg=75.91666666666666:scovhsp_max=81.0:scovhsp_min=62.6:scovhsp_std=5.463570815923052:scovhsp_sum=910.9999999999999:send_avg=131.58333333333334:send_max=163.0:send_min=75.0:send_std=36.24527137392817:send_sum=1579.0:sstart_avg=11.25:sstart_max=19.0:sstart_min=10.0:sstart_std=2.598076211353316:sstart_sum=135.0])0.681:0.00294694[&&NHX:Sample_counter=rhizpot1--8||rhizpot2--4||rhizpot3--2||rhiztom3--2:Type_counter=capture--16:besthit_avg=84.28461538461536:besthit_max=88.9:besthit_min=80.0:besthit_std=2.792503701533255:besthit_sum=1095.6999999999998:bitscore_avg=178.96923076923076:bitscore_max=226.0:bitscore_min=93.6:bitscore_std=48.44941321652555:bitscore_sum=2326.6:capture_class_counter=c__Gammaproteobacteria--16:capture_domain_counter=d__Bacteria--16:capture_family_counter=f__Alteromonadaceae--1||f__Burkholderiaceae--15:capture_genus_counter=g__Achromobacter--7||g__Aquabacterium--2||g__Aquabacterium_A--1||g__Kinneretia--1||g__Massilia--3||g__Pelomonas--1||g__Rheinheimera--1:capture_order_counter=o__Burkholderiales--15||o__Enterobacterales--1:capture_phylum_counter=p__Proteobacteria--16:capture_species_counter=s__Achromobacter denitrificans--7||s__Aquabacterium sp002339015--1||s__Aquabacterium sp903871865--1||s__Aquabacterium_A sp016721465--1||s__Kinneretia sp015657635--1||s__Massilia sp003520365--2||s__Massilia sp014171595--1||s__Pelomonas sp001425165--1||s__Rheinheimera pleomorphica--1:evalue_avg=9.076929293076923e-28:evalue_max=1.18e-26:evalue_min=4.42e-76:evalue_std=3.272730970957363e-27:evalue_sum=1.1800008081e-26:gapopen_avg=0.15384615384615385:gapopen_max=1.0:gapopen_min=0.0:gapopen_std=0.3755338080994054:gapopen_sum=2.0:gtdb_class_counter=:gtdb_domain_counter=:gtdb_family_counter=:gtdb_genus_counter=:gtdb_order_counter=:gtdb_phylum_counter=:gtdb_species_counter=:heptad_counter=MCP-36H--16:lbd_counter=:length_avg=120.61538461538461:length_max=155.0:length_min=57.0:length_std=36.02438632727017:length_sum=1568.0:mismatch_avg=19.615384615384617:mismatch_max=30.0:mismatch_min=7.0:mismatch_std=8.431473393763607:mismatch_sum=255.0:name=N1155093:qcovhsp_avg=99.65384615384616:qcovhsp_max=100.0:qcovhsp_min=97.0:qcovhsp_std=0.8987170342729173:qcovhsp_sum=1295.5:qend_avg=120.61538461538461:qend_max=155.0:qend_min=57.0:qend_std=36.02438632727017:qend_sum=1568.0:qstart_avg=1.0:qstart_max=1.0:qstart_min=1.0:qstart_std=0.0:qstart_sum=13.0:ref_name_counter=RS_GCF_002760655.1_protein.faa_NZ_PDOC01000014.1_87@PF00015_full_PFAM.67.188--1||RS_GCF_003590855.1_protein.faa_NZ_QYUP01000146.1_40@PF00015_full_PFAM.353.538--1||RS_GCF_003951285.1_protein.faa_NZ_RXFQ01000073.1_1@PF00015_full_PFAM.313.404--3||RS_GCF_900114785.1_protein.faa_NZ_FOUG01000017.1_20@PF00015_full_PFAM.316.510--5||RS_GCF_900114785.1_protein.faa_NZ_FOUG01000017.1_24@PF00015_full_PFAM.311.492--3:scovhsp_avg=74.65384615384615:scovhsp_max=81.0:scovhsp_min=59.5:scovhsp_std=6.935009659283755:scovhsp_sum=970.4999999999999:send_avg=130.53846153846155:send_max=163.0:send_min=75.0:send_std=34.90610114916728:send_sum=1697.0:sstart_avg=11.076923076923077:sstart_max=19.0:sstart_min=9.0:sstart_std=2.5645512427953303:sstart_sum=144.0],(3a12d056-2e09-4374-b5ad-bbe008ab1e97_1@MCPsignal.410.477:5e-09[&&NHX:Sample=rhizpot3:Type=capture:capture_class=c__Gammaproteobacteria:capture_domain=d__Bacteria:capture_family=f__Burkholderiaceae:capture_genus=g__Massilia:capture_order=o__Burkholderiales:capture_phylum=p__Proteobacteria:capture_species=s__Massilia sp003520365:heptad=MCP-36H],(02288fe5-dea2-4d20-b56a-5c705ad23a83_2@MCPsignal.146.297:5e-09[&&NHX:Sample=rhizpot2:Type=capture:besthit=76.6:bitscore=207.0:capture_class=c__Gammaproteobacteria:capture_domain=d__Bacteria:capture_family=f__Burkholderiaceae:capture_genus=g__Achromobacter:capture_order=o__Burkholderiales:capture_phylum=p__Proteobacteria:capture_species=s__Achromobacter denitrificans:evalue=8.59e-69:gapopen=1.0:heptad=MCP-36H:length=154.0:mismatch=33.0:qcovhsp=100.0:qend=151.0:qstart=1.0:ref_name=GB_GCA_002428015.1_protein.faa_DIZW01000003.1_70@PF00015_full_PFAM.326.512:scovhsp=82.8:send=160.0:sstart=7.0],0089d497-9078-498a-9027-6e426f44e185_3@MCPsignal.410.490:5e-09[&&NHX:Sample=rhizpot3:Type=capture:capture_class=c__Gammaproteobacteria:capture_domain=d__Bacteria:capture_family=f__Burkholderiaceae:capture_genus=g__Massilia:capture_order=o__Burkholderiales:capture_phylum=p__Proteobacteria:capture_species=s__Massilia sp003520365:heptad=MCP-36H])0:6e-09[&&NHX:Sample_counter=rhizpot2--1||rhizpot3--1:Type_counter=capture--2:besthit_avg=76.6:besthit_max=76.6:besthit_min=76.6:besthit_std=0:besthit_sum=76.6:bitscore_avg=207.0:bitscore_max=207.0:bitscore_min=207.0:bitscore_std=0:bitscore_sum=207.0:capture_class_counter=c__Gammaproteobacteria--2:capture_domain_counter=d__Bacteria--2:capture_family_counter=f__Burkholderiaceae--2:capture_genus_counter=g__Achromobacter--1||g__Massilia--1:capture_order_counter=o__Burkholderiales--2:capture_phylum_counter=p__Proteobacteria--2:capture_species_counter=s__Achromobacter denitrificans--1||s__Massilia sp003520365--1:evalue_avg=8.59e-69:evalue_max=8.59e-69:evalue_min=8.59e-69:evalue_std=0:evalue_sum=8.59e-69:gapopen_avg=1.0:gapopen_max=1.0:gapopen_min=1.0:gapopen_std=0:gapopen_sum=1.0:gtdb_class_counter=:gtdb_domain_counter=:gtdb_family_counter=:gtdb_genus_counter=:gtdb_order_counter=:gtdb_phylum_counter=:gtdb_species_counter=:heptad_counter=MCP-36H--2:lbd_counter=:length_avg=154.0:length_max=154.0:length_min=154.0:length_std=0:length_sum=154.0:mismatch_avg=33.0:mismatch_max=33.0:mismatch_min=33.0:mismatch_std=0:mismatch_sum=33.0:name=N1155097:qcovhsp_avg=100.0:qcovhsp_max=100.0:qcovhsp_min=100.0:qcovhsp_std=0:qcovhsp_sum=100.0:qend_avg=151.0:qend_max=151.0:qend_min=151.0:qend_std=0:qend_sum=151.0:qstart_avg=1.0:qstart_max=1.0:qstart_min=1.0:qstart_std=0:qstart_sum=1.0:ref_name_counter=GB_GCA_002428015.1_protein.faa_DIZW01000003.1_70@PF00015_full_PFAM.326.512--1:scovhsp_avg=82.8:scovhsp_max=82.8:scovhsp_min=82.8:scovhsp_std=0:scovhsp_sum=82.8:send_avg=160.0:send_max=160.0:send_min=160.0:send_std=0:send_sum=160.0:sstart_avg=7.0:sstart_max=7.0:sstart_min=7.0:sstart_std=0:sstart_sum=7.0])0.988:0.0517191[&&NHX:Sample_counter=rhizpot2--1||rhizpot3--2:Type_counter=capture--3:besthit_avg=76.6:besthit_max=76.6:besthit_min=76.6:besthit_std=0:besthit_sum=76.6:bitscore_avg=207.0:bitscore_max=207.0:bitscore_min=207.0:bitscore_std=0:bitscore_sum=207.0:capture_class_counter=c__Gammaproteobacteria--3:capture_domain_counter=d__Bacteria--3:capture_family_counter=f__Burkholderiaceae--3:capture_genus_counter=g__Achromobacter--1||g__Massilia--2:capture_order_counter=o__Burkholderiales--3:capture_phylum_counter=p__Proteobacteria--3:capture_species_counter=s__Achromobacter denitrificans--1||s__Massilia sp003520365--2:evalue_avg=8.59e-69:evalue_max=8.59e-69:evalue_min=8.59e-69:evalue_std=0:evalue_sum=8.59e-69:gapopen_avg=1.0:gapopen_max=1.0:gapopen_min=1.0:gapopen_std=0:gapopen_sum=1.0:gtdb_class_counter=:gtdb_domain_counter=:gtdb_family_counter=:gtdb_genus_counter=:gtdb_order_counter=:gtdb_phylum_counter=:gtdb_species_counter=:heptad_counter=MCP-36H--3:lbd_counter=:length_avg=154.0:length_max=154.0:length_min=154.0:length_std=0:length_sum=154.0:mismatch_avg=33.0:mismatch_max=33.0:mismatch_min=33.0:mismatch_std=0:mismatch_sum=33.0:name=N1155098:qcovhsp_avg=100.0:qcovhsp_max=100.0:qcovhsp_min=100.0:qcovhsp_std=0:qcovhsp_sum=100.0:qend_avg=151.0:qend_max=151.0:qend_min=151.0:qend_std=0:qend_sum=151.0:qstart_avg=1.0:qstart_max=1.0:qstart_min=1.0:qstart_std=0:qstart_sum=1.0:ref_name_counter=GB_GCA_002428015.1_protein.faa_DIZW01000003.1_70@PF00015_full_PFAM.326.512--1:scovhsp_avg=82.8:scovhsp_max=82.8:scovhsp_min=82.8:scovhsp_std=0:scovhsp_sum=82.8:send_avg=160.0:send_max=160.0:send_min=160.0:send_std=0:send_sum=160.0:sstart_avg=7.0:sstart_max=7.0:sstart_min=7.0:sstart_std=0:sstart_sum=7.0])0.753:0.0266033[&&NHX:Sample_counter=rhizpot1--8||rhizpot2--5||rhizpot3--4||rhiztom3--2:Type_counter=capture--19:besthit_avg=83.73571428571428:besthit_max=88.9:besthit_min=76.6:besthit_std=3.378804327172365:besthit_sum=1172.3:bitscore_avg=180.97142857142856:bitscore_max=226.0:bitscore_min=93.6:bitscore_std=47.14768007297641:bitscore_sum=2533.6:capture_class_counter=c__Gammaproteobacteria--19:capture_domain_counter=d__Bacteria--19:capture_family_counter=f__Alteromonadaceae--1||f__Burkholderiaceae--18:capture_genus_counter=g__Achromobacter--8||g__Aquabacterium--2||g__Aquabacterium_A--1||g__Kinneretia--1||g__Massilia--5||g__Pelomonas--1||g__Rheinheimera--1:capture_order_counter=o__Burkholderiales--18||o__Enterobacterales--1:capture_phylum_counter=p__Proteobacteria--19:capture_species_counter=s__Achromobacter denitrificans--8||s__Aquabacterium sp002339015--1||s__Aquabacterium sp903871865--1||s__Aquabacterium_A sp016721465--1||s__Kinneretia sp015657635--1||s__Massilia sp003520365--4||s__Massilia sp014171595--1||s__Pelomonas sp001425165--1||s__Rheinheimera pleomorphica--1:evalue_avg=8.428577200714286e-28:evalue_max=1.18e-26:evalue_min=4.42e-76:evalue_std=3.1536824884335734e-27:evalue_sum=1.1800008081e-26:gapopen_avg=0.21428571428571427:gapopen_max=1.0:gapopen_min=0.0:gapopen_std=0.42581531362632:gapopen_sum=3.0:gtdb_class_counter=:gtdb_domain_counter=:gtdb_family_counter=:gtdb_genus_counter=:gtdb_order_counter=:gtdb_phylum_counter=:gtdb_species_counter=:heptad_counter=MCP-36H--19:lbd_counter=:length_avg=123.0:length_max=155.0:length_min=57.0:length_std=35.742670039302624:length_sum=1722.0:mismatch_avg=20.571428571428573:mismatch_max=33.0:mismatch_min=7.0:mismatch_std=8.855370258638677:mismatch_sum=288.0:name=N1155099:qcovhsp_avg=99.67857142857143:qcovhsp_max=100.0:qcovhsp_min=97.0:qcovhsp_std=0.868401335282759:qcovhsp_sum=1395.5:qend_avg=122.78571428571429:qend_max=155.0:qend_min=57.0:qend_std=35.55100035686234:qend_sum=1719.0:qstart_avg=1.0:qstart_max=1.0:qstart_min=1.0:qstart_std=0.0:qstart_sum=14.0:ref_name_counter=GB_GCA_002428015.1_protein.faa_DIZW01000003.1_70@PF00015_full_PFAM.326.512--1||RS_GCF_002760655.1_protein.faa_NZ_PDOC01000014.1_87@PF00015_full_PFAM.67.188--1||RS_GCF_003590855.1_protein.faa_NZ_QYUP01000146.1_40@PF00015_full_PFAM.353.538--1||RS_GCF_003951285.1_protein.faa_NZ_RXFQ01000073.1_1@PF00015_full_PFAM.313.404--3||RS_GCF_900114785.1_protein.faa_NZ_FOUG01000017.1_20@PF00015_full_PFAM.316.510--5||RS_GCF_900114785.1_protein.faa_NZ_FOUG01000017.1_24@PF00015_full_PFAM.311.492--3:scovhsp_avg=75.23571428571428:scovhsp_max=82.8:scovhsp_min=59.5:scovhsp_std=7.009620547489017:scovhsp_sum=1053.3:send_avg=132.64285714285714:send_max=163.0:send_min=75.0:send_std=34.4486399036129:send_sum=1857.0:sstart_avg=10.785714285714286:sstart_max=19.0:sstart_min=7.0:sstart_std=2.6941124249447643:sstart_sum=151.0],cbb03e23-5207-4fd7-a590-b69dda47756a_1@MCPsignal.45.123:0.0888968[&&NHX:Sample=rhizpot1:Type=capture:capture_class=c__Gammaproteobacteria:capture_domain=d__Bacteria:capture_family=f__Burkholderiaceae:capture_genus=g__Achromobacter:capture_order=o__Burkholderiales:capture_phylum=p__Proteobacteria:capture_species=s__Achromobacter denitrificans:heptad=MCP-36H])0.854:0.0611437[&&NHX:Sample_counter=rhizpot1--9||rhizpot2--5||rhizpot3--4||rhiztom3--2:Type_counter=capture--20:besthit_avg=83.73571428571428:besthit_max=88.9:besthit_min=76.6:besthit_std=3.378804327172365:besthit_sum=1172.3:bitscore_avg=180.97142857142856:bitscore_max=226.0:bitscore_min=93.6:bitscore_std=47.14768007297641:bitscore_sum=2533.6:capture_class_counter=c__Gammaproteobacteria--20:capture_domain_counter=d__Bacteria--20:capture_family_counter=f__Alteromonadaceae--1||f__Burkholderiaceae--19:capture_genus_counter=g__Achromobacter--9||g__Aquabacterium--2||g__Aquabacterium_A--1||g__Kinneretia--1||g__Massilia--5||g__Pelomonas--1||g__Rheinheimera--1:capture_order_counter=o__Burkholderiales--19||o__Enterobacterales--1:capture_phylum_counter=p__Proteobacteria--20:capture_species_counter=s__Achromobacter denitrificans--9||s__Aquabacterium sp002339015--1||s__Aquabacterium sp903871865--1||s__Aquabacterium_A sp016721465--1||s__Kinneretia sp015657635--1||s__Massilia sp003520365--4||s__Massilia sp014171595--1||s__Pelomonas sp001425165--1||s__Rheinheimera pleomorphica--1:evalue_avg=8.428577200714286e-28:evalue_max=1.18e-26:evalue_min=4.42e-76:evalue_std=3.1536824884335734e-27:evalue_sum=1.1800008081e-26:gapopen_avg=0.21428571428571427:gapopen_max=1.0:gapopen_min=0.0:gapopen_std=0.42581531362632:gapopen_sum=3.0:gtdb_class_counter=:gtdb_domain_counter=:gtdb_family_counter=:gtdb_genus_counter=:gtdb_order_counter=:gtdb_phylum_counter=:gtdb_species_counter=:heptad_counter=MCP-36H--20:lbd_counter=:length_avg=123.0:length_max=155.0:length_min=57.0:length_std=35.742670039302624:length_sum=1722.0:mismatch_avg=20.571428571428573:mismatch_max=33.0:mismatch_min=7.0:mismatch_std=8.855370258638677:mismatch_sum=288.0:name=N1155101:qcovhsp_avg=99.67857142857143:qcovhsp_max=100.0:qcovhsp_min=97.0:qcovhsp_std=0.868401335282759:qcovhsp_sum=1395.5:qend_avg=122.78571428571429:qend_max=155.0:qend_min=57.0:qend_std=35.55100035686234:qend_sum=1719.0:qstart_avg=1.0:qstart_max=1.0:qstart_min=1.0:qstart_std=0.0:qstart_sum=14.0:ref_name_counter=GB_GCA_002428015.1_protein.faa_DIZW01000003.1_70@PF00015_full_PFAM.326.512--1||RS_GCF_002760655.1_protein.faa_NZ_PDOC01000014.1_87@PF00015_full_PFAM.67.188--1||RS_GCF_003590855.1_protein.faa_NZ_QYUP01000146.1_40@PF00015_full_PFAM.353.538--1||RS_GCF_003951285.1_protein.faa_NZ_RXFQ01000073.1_1@PF00015_full_PFAM.313.404--3||RS_GCF_900114785.1_protein.faa_NZ_FOUG01000017.1_20@PF00015_full_PFAM.316.510--5||RS_GCF_900114785.1_protein.faa_NZ_FOUG01000017.1_24@PF00015_full_PFAM.311.492--3:scovhsp_avg=75.23571428571428:scovhsp_max=82.8:scovhsp_min=59.5:scovhsp_std=7.009620547489017:scovhsp_sum=1053.3:send_avg=132.64285714285714:send_max=163.0:send_min=75.0:send_std=34.4486399036129:send_sum=1857.0:sstart_avg=10.785714285714286:sstart_max=19.0:sstart_min=7.0:sstart_std=2.6941124249447643:sstart_sum=151.0])0.909:0.048033[&&NHX:Sample_counter=rhizpot1--17||rhizpot2--8||rhizpot3--8||rhiztom1--3||rhiztom2--3||rhiztom3--7:Type_counter=capture--46:besthit_avg=84.21000000000001:besthit_max=88.9:besthit_min=76.6:besthit_std=2.532866714437113:besthit_sum=2526.3:bitscore_avg=198.88666666666668:bitscore_max=231.0:bitscore_min=93.6:bitscore_std=38.87503172929924:bitscore_sum=5966.6:capture_class_counter=c__Gammaproteobacteria--46:capture_domain_counter=d__Bacteria--46:capture_family_counter=f__Alteromonadaceae--1||f__Burkholderiaceae--42||f__Nevskiaceae--2||f__Xanthomonadaceae--1:capture_genus_counter=g__Achromobacter--9||g__Alicycliphilus--1||g__Aquabacterium--2||g__Aquabacterium_A--1||g__Aquabacterium_B--1||g__Giesbergeria--1||g__Hydrogenophaga--1||g__Hylemonella--2||g__Kinneretia--2||g__Lysobacter--1||g__Massilia--21||g__Panacagrimonas--2||g__Pelomonas--1||g__Rheinheimera--1:capture_order_counter=o__Burkholderiales--42||o__Enterobacterales--1||o__Nevskiales--2||o__Xanthomonadales--1:capture_phylum_counter=p__Proteobacteria--46:capture_species_counter=s__Achromobacter denitrificans--9||s__Alicycliphilus sp018240995--1||s__Aquabacterium sp002339015--1||s__Aquabacterium sp903871865--1||s__Aquabacterium_A sp016721465--1||s__Aquabacterium_B tepidiphilum--1||s__Giesbergeria sp010020825--1||s__Hydrogenophaga sp013823505--1||s__Hylemonella gracilis--2||s__Kinneretia sp015657635--2||s__Lysobacter silvisoli--1||s__Massilia sp002007115--1||s__Massilia sp003520365--6||s__Massilia sp014171595--14||s__Panacagrimonas perspica--2||s__Pelomonas sp001425165--1||s__Rheinheimera pleomorphica--1:evalue_avg=3.933336027e-28:evalue_max=1.18e-26:evalue_min=6.26e-78:evalue_std=2.1543753419788715e-27:evalue_sum=1.1800008081e-26:gapopen_avg=0.1:gapopen_max=1.0:gapopen_min=0.0:gapopen_std=0.30512857662936466:gapopen_sum=3.0:gtdb_class_counter=:gtdb_domain_counter=:gtdb_family_counter=:gtdb_genus_counter=:gtdb_order_counter=:gtdb_phylum_counter=:gtdb_species_counter=:heptad_counter=MCP-36H--46:lbd_counter=:length_avg=134.23333333333332:length_max=156.0:length_min=57.0:length_std=28.996650619104905:length_sum=4027.0:mismatch_avg=21.533333333333335:mismatch_max=33.0:mismatch_min=7.0:mismatch_std=6.786057376167968:mismatch_sum=646.0:name=N1155102:qcovhsp_avg=99.34666666666666:qcovhsp_max=100.0:qcovhsp_min=96.2:qcovhsp_std=0.9619424792228136:qcovhsp_sum=2980.4:qend_avg=134.5:qend_max=157.0:qend_min=57.0:qend_std=29.0026752630476:qend_sum=4035.0:qstart_avg=1.3666666666666667:qstart_max=3.0:qstart_min=1.0:qstart_std=0.5560534167675355:qstart_sum=41.0:ref_name_counter=GB_GCA_002428015.1_protein.faa_DIZW01000003.1_70@PF00015_full_PFAM.326.512--1||GB_GCA_009923995.1_protein.faa_RFSK01000119.1_1@PF00015_full_PFAM.314.480--5||RS_GCF_000745265.1_protein.faa_NZ_JQNN01000001.1_2620@PF00015_full_PFAM.319.509--1||RS_GCF_002760655.1_protein.faa_NZ_PDOC01000014.1_87@PF00015_full_PFAM.67.188--1||RS_GCF_003590855.1_protein.faa_NZ_QYUP01000146.1_40@PF00015_full_PFAM.353.538--1||RS_GCF_003951285.1_protein.faa_NZ_RXFQ01000073.1_1@PF00015_full_PFAM.313.404--3||RS_GCF_016461825.1_protein.faa_NZ_JAEMNU010000065.1_11@PF00015_full_PFAM.315.505--10||RS_GCF_900114785.1_protein.faa_NZ_FOUG01000017.1_20@PF00015_full_PFAM.316.510--5||RS_GCF_900114785.1_protein.faa_NZ_FOUG01000017.1_24@PF00015_full_PFAM.311.492--3:scovhsp_avg=77.51666666666668:scovhsp_max=93.4:scovhsp_min=57.9:scovhsp_std=10.413720502905948:scovhsp_sum=2325.5000000000005:send_avg=144.46666666666667:send_max=166.0:send_min=75.0:send_std=28.45411712932235:send_sum=4334.0:sstart_avg=11.3:sstart_max=19.0:sstart_min=7.0:sstart_std=2.0025845369387545:sstart_sum=339.0],((a833c909-c29a-4a62-a0b5-1714b3a9fec7_2@MCPsignal.20.138:0.101754[&&NHX:Sample=rhizpot1:Type=capture:besthit=86.3:bitscore=182.0:capture_class=c__Gammaproteobacteria:capture_domain=d__Bacteria:capture_family=f__Burkholderiaceae:capture_genus=g__Acidovorax:capture_order=o__Burkholderiales:capture_phylum=p__Proteobacteria:capture_species=s__Acidovorax sp003852545:evalue=2.2e-59:gapopen=0.0:heptad=MCP-36H:length=117.0:mismatch=16.0:qcovhsp=99.2:qend=118.0:qstart=2.0:ref_name=RS_GCF_003590835.1_protein.faa_NZ_QYUQ01000002.1_1170@PF00015_full_PFAM.313.506:scovhsp=60.6:send=166.0:sstart=50.0],RS_GCF_013003915.1_protein.faa_NZ_JABAIV010000002.1_321@PF00015_full_PFAM.235.407:0.538383[&&NHX:Type=GTDB:gtdb_class=c__Gammaproteobacteria:gtdb_domain=d__Bacteria:gtdb_family=f__Burkholderiaceae:gtdb_genus=g__Massilia:gtdb_order=o__Burkholderiales:gtdb_phylum=p__Proteobacteria:gtdb_species=s__Massilia aromaticivorans:heptad=MCP-36H:species=d__Bacteria_p__Proteobacteria_c__Gammaproteobacteria_o__Burkholderiales_f__Burkholderiaceae_g__Massilia_s__Massilia aromaticivorans])0.058:0.0137588[&&NHX:Sample_counter=rhizpot1--1:Type_counter=GTDB--1||capture--1:besthit_avg=86.3:besthit_max=86.3:besthit_min=86.3:besthit_std=0:besthit_sum=86.3:bitscore_avg=182.0:bitscore_max=182.0:bitscore_min=182.0:bitscore_std=0:bitscore_sum=182.0:capture_class_counter=c__Gammaproteobacteria--1:capture_domain_counter=d__Bacteria--1:capture_family_counter=f__Burkholderiaceae--1:capture_genus_counter=g__Acidovorax--1:capture_order_counter=o__Burkholderiales--1:capture_phylum_counter=p__Proteobacteria--1:capture_species_counter=s__Acidovorax sp003852545--1:evalue_avg=2.2e-59:evalue_max=2.2e-59:evalue_min=2.2e-59:evalue_std=0:evalue_sum=2.2e-59:gapopen_avg=0.0:gapopen_max=0.0:gapopen_min=0.0:gapopen_std=0:gapopen_sum=0.0:gtdb_class_counter=c__Gammaproteobacteria--1:gtdb_domain_counter=d__Bacteria--1:gtdb_family_counter=f__Burkholderiaceae--1:gtdb_genus_counter=g__Massilia--1:gtdb_order_counter=o__Burkholderiales--1:gtdb_phylum_counter=p__Proteobacteria--1:gtdb_species_counter=s__Massilia aromaticivorans--1:heptad_counter=MCP-36H--2:lbd_counter=:lca_tree=s__Massilia aromaticivorans:length_avg=117.0:length_max=117.0:length_min=117.0:length_std=0:length_sum=117.0:mismatch_avg=16.0:mismatch_max=16.0:mismatch_min=16.0:mismatch_std=0:mismatch_sum=16.0:name=N1155105:qcovhsp_avg=99.2:qcovhsp_max=99.2:qcovhsp_min=99.2:qcovhsp_std=0:qcovhsp_sum=99.2:qend_avg=118.0:qend_max=118.0:qend_min=118.0:qend_std=0:qend_sum=118.0:qstart_avg=2.0:qstart_max=2.0:qstart_min=2.0:qstart_std=0:qstart_sum=2.0:ref_name_counter=RS_GCF_003590835.1_protein.faa_NZ_QYUQ01000002.1_1170@PF00015_full_PFAM.313.506--1:scovhsp_avg=60.6:scovhsp_max=60.6:scovhsp_min=60.6:scovhsp_std=0:scovhsp_sum=60.6:send_avg=166.0:send_max=166.0:send_min=166.0:send_std=0:send_sum=166.0:sstart_avg=50.0:sstart_max=50.0:sstart_min=50.0:sstart_std=0:sstart_sum=50.0],((0bd7d992-905c-457e-a2df-445cfb6a3be4_4@MCPsignal.14.145:5e-09[&&NHX:Sample=rhizpot2:Type=capture:besthit=72.4:bitscore=153.0:capture_class=c__Gammaproteobacteria:capture_domain=d__Bacteria:capture_family=f__Burkholderiaceae:capture_genus=g__Massilia:capture_order=o__Burkholderiales:capture_phylum=p__Proteobacteria:capture_species=s__Massilia aurea_A:evalue=1.56e-47:gapopen=0.0:heptad=MCP-36H:length=127.0:mismatch=35.0:qcovhsp=96.9:qend=131.0:qstart=5.0:ref_name=RS_GCF_000344615.1_protein.faa_NZ_KB467826.1_56@PF00015_full_PFAM.320.520:scovhsp=63.5:send=167.0:sstart=41.0],20f15251-e127-55ba-bba1-1a654015aae6_3@MCPsignal.21.136:0.0229665[&&NHX:Sample=rhizpot3:Type=capture:besthit=69.0:bitscore=131.0:capture_class=c__Clostridia:capture_domain=d__Bacteria:capture_family=f__Lachnospiraceae:capture_genus=g__UBA3402:capture_order=o__Lachnospirales:capture_phylum=p__Firmicutes_A:capture_species=s__UBA3402 sp910586845:evalue=2.39e-39:gapopen=0.0:heptad=MCP-36H:length=113.0:mismatch=35.0:qcovhsp=98.3:qend=115.0:qstart=3.0:ref_name=RS_GCF_016461825.1_protein.faa_NZ_JAEMNU010000113.1_107@PF00015_full_PFAM.319.505:scovhsp=60.8:send=166.0:sstart=54.0])0.998:0.19716[&&NHX:Sample_counter=rhizpot2--1||rhizpot3--1:Type_counter=capture--2:besthit_avg=70.7:besthit_max=72.4:besthit_min=69.0:besthit_std=2.4041630560342657:besthit_sum=141.4:bitscore_avg=142.0:bitscore_max=153.0:bitscore_min=131.0:bitscore_std=15.556349186104045:bitscore_sum=284.0:capture_class_counter=c__Clostridia--1||c__Gammaproteobacteria--1:capture_domain_counter=d__Bacteria--2:capture_family_counter=f__Burkholderiaceae--1||f__Lachnospiraceae--1:capture_genus_counter=g__Massilia--1||g__UBA3402--1:capture_order_counter=o__Burkholderiales--1||o__Lachnospirales--1:capture_phylum_counter=p__Firmicutes_A--1||p__Proteobacteria--1:capture_species_counter=s__Massilia aurea_A--1||s__UBA3402 sp910586845--1:evalue_avg=1.1950000078e-39:evalue_max=2.39e-39:evalue_min=1.56e-47:evalue_std=1.689985196004983e-39:evalue_sum=2.3900000156e-39:gapopen_avg=0.0:gapopen_max=0.0:gapopen_min=0.0:gapopen_std=0.0:gapopen_sum=0.0:gtdb_class_counter=:gtdb_domain_counter=:gtdb_family_counter=:gtdb_genus_counter=:gtdb_order_counter=:gtdb_phylum_counter=:gtdb_species_counter=:heptad_counter=MCP-36H--2:lbd_counter=:length_avg=120.0:length_max=127.0:length_min=113.0:length_std=9.899494936611665:length_sum=240.0:mismatch_avg=35.0:mismatch_max=35.0:mismatch_min=35.0:mismatch_std=0.0:mismatch_sum=70.0:name=N1155108:qcovhsp_avg=97.6:qcovhsp_max=98.3:qcovhsp_min=96.9:qcovhsp_std=0.9899494936611605:qcovhsp_sum=195.2:qend_avg=123.0:qend_max=131.0:qend_min=115.0:qend_std=11.313708498984761:qend_sum=246.0:qstart_avg=4.0:qstart_max=5.0:qstart_min=3.0:qstart_std=1.4142135623730951:qstart_sum=8.0:ref_name_counter=RS_GCF_000344615.1_protein.faa_NZ_KB467826.1_56@PF00015_full_PFAM.320.520--1||RS_GCF_016461825.1_protein.faa_NZ_JAEMNU010000113.1_107@PF00015_full_PFAM.319.505--1:scovhsp_avg=62.15:scovhsp_max=63.5:scovhsp_min=60.8:scovhsp_std=1.9091883092036803:scovhsp_sum=124.3:send_avg=166.5:send_max=167.0:send_min=166.0:send_std=0.7071067811865476:send_sum=333.0:sstart_avg=47.5:sstart_max=54.0:sstart_min=41.0:sstart_std=9.192388155425117:sstart_sum=95.0],RS_GCF_009674485.1_protein.faa_NZ_WKJJ01000008.1_58@PF00015_full_PFAM.322.507:0.192145[&&NHX:Type=GTDB:gtdb_class=c__Gammaproteobacteria:gtdb_domain=d__Bacteria:gtdb_family=f__Burkholderiaceae:gtdb_genus=g__Pseudoduganella:gtdb_order=o__Burkholderiales:gtdb_phylum=p__Proteobacteria:gtdb_species=s__Pseudoduganella sp009674485:heptad=MCP-36H:species=d__Bacteria_p__Proteobacteria_c__Gammaproteobacteria_o__Burkholderiales_f__Burkholderiaceae_g__Pseudoduganella_s__Pseudoduganella sp009674485])0.667:0.0378352[&&NHX:Sample_counter=rhizpot2--1||rhizpot3--1:Type_counter=GTDB--1||capture--2:besthit_avg=70.7:besthit_max=72.4:besthit_min=69.0:besthit_std=2.4041630560342657:besthit_sum=141.4:bitscore_avg=142.0:bitscore_max=153.0:bitscore_min=131.0:bitscore_std=15.556349186104045:bitscore_sum=284.0:capture_class_counter=c__Clostridia--1||c__Gammaproteobacteria--1:capture_domain_counter=d__Bacteria--2:capture_family_counter=f__Burkholderiaceae--1||f__Lachnospiraceae--1:capture_genus_counter=g__Massilia--1||g__UBA3402--1:capture_order_counter=o__Burkholderiales--1||o__Lachnospirales--1:capture_phylum_counter=p__Firmicutes_A--1||p__Proteobacteria--1:capture_species_counter=s__Massilia aurea_A--1||s__UBA3402 sp910586845--1:evalue_avg=1.1950000078e-39:evalue_max=2.39e-39:evalue_min=1.56e-47:evalue_std=1.689985196004983e-39:evalue_sum=2.3900000156e-39:gapopen_avg=0.0:gapopen_max=0.0:gapopen_min=0.0:gapopen_std=0.0:gapopen_sum=0.0:gtdb_class_counter=c__Gammaproteobacteria--1:gtdb_domain_counter=d__Bacteria--1:gtdb_family_counter=f__Burkholderiaceae--1:gtdb_genus_counter=g__Pseudoduganella--1:gtdb_order_counter=o__Burkholderiales--1:gtdb_phylum_counter=p__Proteobacteria--1:gtdb_species_counter=s__Pseudoduganella sp009674485--1:heptad_counter=MCP-36H--3:lbd_counter=:lca_tree=s__Pseudoduganella sp009674485:length_avg=120.0:length_max=127.0:length_min=113.0:length_std=9.899494936611665:length_sum=240.0:mismatch_avg=35.0:mismatch_max=35.0:mismatch_min=35.0:mismatch_std=0.0:mismatch_sum=70.0:name=N1155110:qcovhsp_avg=97.6:qcovhsp_max=98.3:qcovhsp_min=96.9:qcovhsp_std=0.9899494936611605:qcovhsp_sum=195.2:qend_avg=123.0:qend_max=131.0:qend_min=115.0:qend_std=11.313708498984761:qend_sum=246.0:qstart_avg=4.0:qstart_max=5.0:qstart_min=3.0:qstart_std=1.4142135623730951:qstart_sum=8.0:ref_name_counter=RS_GCF_000344615.1_protein.faa_NZ_KB467826.1_56@PF00015_full_PFAM.320.520--1||RS_GCF_016461825.1_protein.faa_NZ_JAEMNU010000113.1_107@PF00015_full_PFAM.319.505--1:scovhsp_avg=62.15:scovhsp_max=63.5:scovhsp_min=60.8:scovhsp_std=1.9091883092036803:scovhsp_sum=124.3:send_avg=166.5:send_max=167.0:send_min=166.0:send_std=0.7071067811865476:send_sum=333.0:sstart_avg=47.5:sstart_max=54.0:sstart_min=41.0:sstart_std=9.192388155425117:sstart_sum=95.0])0.64:0.00602871[&&NHX:Sample_counter=rhizpot1--1||rhizpot2--1||rhizpot3--1:Type_counter=GTDB--2||capture--3:besthit_avg=75.89999999999999:besthit_max=86.3:besthit_min=69.0:besthit_std=9.165696918401784:besthit_sum=227.7:bitscore_avg=155.33333333333334:bitscore_max=182.0:bitscore_min=131.0:bitscore_std=25.579940057266224:bitscore_sum=466.0:capture_class_counter=c__Clostridia--1||c__Gammaproteobacteria--2:capture_domain_counter=d__Bacteria--3:capture_family_counter=f__Burkholderiaceae--2||f__Lachnospiraceae--1:capture_genus_counter=g__Acidovorax--1||g__Massilia--1||g__UBA3402--1:capture_order_counter=o__Burkholderiales--2||o__Lachnospirales--1:capture_phylum_counter=p__Firmicutes_A--1||p__Proteobacteria--2:capture_species_counter=s__Acidovorax sp003852545--1||s__Massilia aurea_A--1||s__UBA3402 sp910586845--1:evalue_avg=7.966666718666667e-40:evalue_max=2.39e-39:evalue_min=2.2e-59:evalue_std=1.3798671388598736e-39:evalue_sum=2.3900000156e-39:gapopen_avg=0.0:gapopen_max=0.0:gapopen_min=0.0:gapopen_std=0.0:gapopen_sum=0.0:gtdb_class_counter=c__Gammaproteobacteria--2:gtdb_domain_counter=d__Bacteria--2:gtdb_family_counter=f__Burkholderiaceae--2:gtdb_genus_counter=g__Massilia--1||g__Pseudoduganella--1:gtdb_order_counter=o__Burkholderiales--2:gtdb_phylum_counter=p__Proteobacteria--2:gtdb_species_counter=s__Massilia aromaticivorans--1||s__Pseudoduganella sp009674485--1:heptad_counter=MCP-36H--5:lbd_counter=:lca_tree=f__Burkholderiaceae:length_avg=119.0:length_max=127.0:length_min=113.0:length_std=7.211102550927978:length_sum=357.0:mismatch_avg=28.666666666666668:mismatch_max=35.0:mismatch_min=16.0:mismatch_std=10.969655114602888:mismatch_sum=86.0:name=N1155111:qcovhsp_avg=98.13333333333334:qcovhsp_max=99.2:qcovhsp_min=96.9:qcovhsp_std=1.1590225767142455:qcovhsp_sum=294.40000000000003:qend_avg=121.33333333333333:qend_max=131.0:qend_min=115.0:qend_std=8.504900548115383:qend_sum=364.0:qstart_avg=3.3333333333333335:qstart_max=5.0:qstart_min=2.0:qstart_std=1.5275252316519468:qstart_sum=10.0:ref_name_counter=RS_GCF_000344615.1_protein.faa_NZ_KB467826.1_56@PF00015_full_PFAM.320.520--1||RS_GCF_003590835.1_protein.faa_NZ_QYUQ01000002.1_1170@PF00015_full_PFAM.313.506--1||RS_GCF_016461825.1_protein.faa_NZ_JAEMNU010000113.1_107@PF00015_full_PFAM.319.505--1:scovhsp_avg=61.633333333333326:scovhsp_max=63.5:scovhsp_min=60.6:scovhsp_std=1.6196707484341792:scovhsp_sum=184.89999999999998:send_avg=166.33333333333334:send_max=167.0:send_min=166.0:send_std=0.5773502691896258:send_sum=499.0:sstart_avg=48.333333333333336:sstart_max=54.0:sstart_min=41.0:sstart_std=6.658328118479393:sstart_sum=145.0])0.86:0.0139673[&&NHX:Sample_counter=rhizpot1--18||rhizpot2--9||rhizpot3--9||rhiztom1--3||rhiztom2--3||rhiztom3--7:Type_counter=GTDB--2||capture--49:besthit_avg=83.45454545454545:besthit_max=88.9:besthit_min=69.0:besthit_std=4.117044670413697:besthit_sum=2754.0:bitscore_avg=194.92727272727274:bitscore_max=231.0:bitscore_min=93.6:bitscore_std=39.65034105092345:bitscore_sum=6432.6:capture_class_counter=c__Clostridia--1||c__Gammaproteobacteria--48:capture_domain_counter=d__Bacteria--49:capture_family_counter=f__Alteromonadaceae--1||f__Burkholderiaceae--44||f__Lachnospiraceae--1||f__Nevskiaceae--2||f__Xanthomonadaceae--1:capture_genus_counter=g__Achromobacter--9||g__Acidovorax--1||g__Alicycliphilus--1||g__Aquabacterium--2||g__Aquabacterium_A--1||g__Aquabacterium_B--1||g__Giesbergeria--1||g__Hydrogenophaga--1||g__Hylemonella--2||g__Kinneretia--2||g__Lysobacter--1||g__Massilia--22||g__Panacagrimonas--2||g__Pelomonas--1||g__Rheinheimera--1||g__UBA3402--1:capture_order_counter=o__Burkholderiales--44||o__Enterobacterales--1||o__Lachnospirales--1||o__Nevskiales--2||o__Xanthomonadales--1:capture_phylum_counter=p__Firmicutes_A--1||p__Proteobacteria--48:capture_species_counter=s__Achromobacter denitrificans--9||s__Acidovorax sp003852545--1||s__Alicycliphilus sp018240995--1||s__Aquabacterium sp002339015--1||s__Aquabacterium sp903871865--1||s__Aquabacterium_A sp016721465--1||s__Aquabacterium_B tepidiphilum--1||s__Giesbergeria sp010020825--1||s__Hydrogenophaga sp013823505--1||s__Hylemonella gracilis--2||s__Kinneretia sp015657635--2||s__Lysobacter silvisoli--1||s__Massilia aurea_A--1||s__Massilia sp002007115--1||s__Massilia sp003520365--6||s__Massilia sp014171595--14||s__Panacagrimonas perspica--2||s__Pelomonas sp001425165--1||s__Rheinheimera pleomorphica--1||s__UBA3402 sp910586845--1:evalue_avg=3.5757600245461784e-28:evalue_max=1.18e-26:evalue_min=6.26e-78:evalue_std=2.054116296317611e-27:evalue_sum=1.1800008081002389e-26:gapopen_avg=0.09090909090909091:gapopen_max=1.0:gapopen_min=0.0:gapopen_std=0.2919371040605711:gapopen_sum=3.0:gtdb_class_counter=c__Gammaproteobacteria--2:gtdb_domain_counter=d__Bacteria--2:gtdb_family_counter=f__Burkholderiaceae--2:gtdb_genus_counter=g__Massilia--1||g__Pseudoduganella--1:gtdb_order_counter=o__Burkholderiales--2:gtdb_phylum_counter=p__Proteobacteria--2:gtdb_species_counter=s__Massilia aromaticivorans--1||s__Pseudoduganella sp009674485--1:heptad_counter=MCP-36H--51:lbd_counter=:lca_tree=f__Burkholderiaceae:length_avg=132.84848484848484:length_max=156.0:length_min=57.0:length_std=28.017986647108955:length_sum=4384.0:mismatch_avg=22.181818181818183:mismatch_max=35.0:mismatch_min=7.0:mismatch_std=7.3205811989833895:mismatch_sum=732.0:name=N1155112:qcovhsp_avg=99.23636363636363:qcovhsp_max=100.0:qcovhsp_min=96.2:qcovhsp_std=1.0237242615257114:qcovhsp_sum=3274.7999999999997:qend_avg=133.3030303030303:qend_max=157.0:qend_min=57.0:qend_std=27.956981293235202:qend_sum=4399.0:qstart_avg=1.5454545454545454:qstart_max=5.0:qstart_min=1.0:qstart_std=0.8692996135866036:qstart_sum=51.0:ref_name_counter=GB_GCA_002428015.1_protein.faa_DIZW01000003.1_70@PF00015_full_PFAM.326.512--1||GB_GCA_009923995.1_protein.faa_RFSK01000119.1_1@PF00015_full_PFAM.314.480--5||RS_GCF_000344615.1_protein.faa_NZ_KB467826.1_56@PF00015_full_PFAM.320.520--1||RS_GCF_000745265.1_protein.faa_NZ_JQNN01000001.1_2620@PF00015_full_PFAM.319.509--1||RS_GCF_002760655.1_protein.faa_NZ_PDOC01000014.1_87@PF00015_full_PFAM.67.188--1||RS_GCF_003590835.1_protein.faa_NZ_QYUQ01000002.1_1170@PF00015_full_PFAM.313.506--1||RS_GCF_003590855.1_protein.faa_NZ_QYUP01000146.1_40@PF00015_full_PFAM.353.538--1||RS_GCF_003951285.1_protein.faa_NZ_RXFQ01000073.1_1@PF00015_full_PFAM.313.404--3||RS_GCF_016461825.1_protein.faa_NZ_JAEMNU010000065.1_11@PF00015_full_PFAM.315.505--10||RS_GCF_016461825.1_protein.faa_NZ_JAEMNU010000113.1_107@PF00015_full_PFAM.319.505--1||RS_GCF_900114785.1_protein.faa_NZ_FOUG01000017.1_20@PF00015_full_PFAM.316.510--5||RS_GCF_900114785.1_protein.faa_NZ_FOUG01000017.1_24@PF00015_full_PFAM.311.492--3:scovhsp_avg=76.07272727272728:scovhsp_max=93.4:scovhsp_min=57.9:scovhsp_std=10.951891181642807:scovhsp_sum=2510.4:send_avg=146.45454545454547:send_max=167.0:send_min=75.0:send_std=27.82994218136613:send_sum=4833.0:sstart_avg=14.666666666666666:sstart_max=54.0:sstart_min=7.0:sstart_std=11.103678069300582:sstart_sum=484.0])0.651:0.0044675[&&NHX:Sample_counter=rhizpot1--30||rhizpot2--14||rhizpot3--40||rhiztom1--18||rhiztom2--5||rhiztom3--12:Type_counter=GTDB--79||capture--119:besthit_avg=81.58135593220338:besthit_max=97.6:besthit_min=48.4:besthit_std=8.918026582700271:besthit_sum=4813.299999999999:bitscore_avg=167.7915254237288:bitscore_max=231.0:bitscore_min=63.5:bitscore_std=50.30882999254873:bitscore_sum=9899.7:capture_class_counter=c__Actinomycetia--1||c__Alphaproteobacteria--3||c__Bacilli--1||c__Bacteroidia--1||c__Clostridia--3||c__Desulfovibrionia--1||c__Gammaproteobacteria--101||c__Holophagae--1||c__Magnetococcia--1||c__Myxococcia--1||c__Phycisphaerae--1||c__Spirochaetia--3||c__Verrucomicrobiae--1:capture_domain_counter=d__Bacteria--119:capture_family_counter=f__Alteromonadaceae--1||f__Anaerohalosphaeraceae--1||f__Anaeromyxobacteraceae--1||f__Beijerinckiaceae--1||f__Burkholderiaceae--88||f__CAJPTX01--1||f__Cellvibrionaceae--1||f__Desulfonatronaceae--1||f__Enterobacteriaceae--1||f__Gallionellaceae--1||f__Holophagaceae--1||f__Lachnospiraceae--3||f__Magnetaquicoccaceae--1||f__Micromonosporaceae--1||f__Moraxellaceae--2||f__Nevskiaceae--2||f__Paenibacillaceae--1||f__Pseudomonadaceae--1||f__Rhizobiaceae--1||f__Sphingomonadaceae--1||f__Spirochaetaceae_B--3||f__UBA10450--1||f__Woeseiaceae--1||f__Xanthomonadaceae--3:capture_genus_counter=g__Achromobacter--12||g__Acidovorax--1||g__Acidovorax_C--2||g__Acinetobacter--2||g__Actinoplanes--1||g__Alicycliphilus--3||g__Allorhizobium--1||g__Aquabacterium--3||g__Aquabacterium_A--2||g__Aquabacterium_B--1||g__Bacteroides_D--1||g__Bordetella_A--1||g__Burkholderia--1||g__CAITJF01--1||g__COE1--1||g__Cupriavidus--2||g__Desulfonatronum--1||g__Duganella--1||g__FEN-1350--1||g__Geothrix--1||g__Giesbergeria--3||g__Gilvimarinus--1||g__HCHbin5--1||g__Hydrogenophaga--3||g__Hylemonella--3||g__JAACFB01--1||g__JAFAXH01--1||g__Kinneretia--2||g__Lysobacter--1||g__Massilia--26||g__Methylosinus--1||g__Noviherbaspirillum_A--5||g__Paenibacillus_Z--1||g__Panacagrimonas--2||g__Pantoea--1||g__Paraburkholderia--6||g__Pelomonas--1||g__Pseudomonas_E--1||g__Pseudoxanthomonas_A--1||g__R267--1||g__Ralstonia--2||g__Ramlibacter--1||g__Rheinheimera--1||g__Rhodoferax--4||g__Sphingomonas--1||g__Spirochaeta_F--3||g__UBA3402--1||g__UBA7109--1||g__Variovorax--3||g__Xanthomonas_A--1:capture_order_counter=o__Bacteroidales--1||o__Burkholderiales--89||o__Chthoniobacterales--1||o__Desulfovibrionales--1||o__Enterobacterales--2||o__Holophagales--1||o__Lachnospirales--3||o__Magnetococcales--1||o__Mycobacteriales--1||o__Myxococcales--1||o__Nevskiales--2||o__Paenibacillales--1||o__Pseudomonadales--4||o__Rhizobiales--2||o__Sedimentisphaerales--1||o__Sphingomonadales--1||o__Spirochaetales_E--3||o__Woeseiales--1||o__Xanthomonadales--3:capture_phylum_counter=p__Acidobacteriota--1||p__Actinobacteriota--1||p__Bacteroidota--1||p__Desulfobacterota_I--1||p__Firmicutes--1||p__Firmicutes_A--3||p__Myxococcota--1||p__Planctomycetota--1||p__Proteobacteria--105||p__Spirochaetota--3||p__Verrucomicrobiota--1:capture_species_counter=s__Achromobacter denitrificans--10||s__Achromobacter dolens--1||s__Achromobacter sp000757485--1||s__Acidovorax sp003852545--1||s__Acidovorax_C sp001725235--2||s__Acinetobacter rathckeae--2||s__Actinoplanes humidus--1||s__Alicycliphilus sp018240995--3||s__Allorhizobium sp002600635--1||s__Aquabacterium sp002339015--2||s__Aquabacterium sp903871865--1||s__Aquabacterium_A sp016721465--2||s__Aquabacterium_B tepidiphilum--1||s__Bacteroides_D periocalifornicus--1||s__Bordetella_A petrii_D--1||s__Burkholderia sp003853645--1||s__CAITJF01 sp903873725--1||s__COE1 sp017467805--1||s__Cupriavidus sp013361545--2||s__Desulfonatronum thioautotrophicum--1||s__Duganella sp000381565--1||s__FEN-1350 sp012517095--1||s__Geothrix sp903884655--1||s__Giesbergeria metamorpha--1||s__Giesbergeria sp010020825--1||s__Giesbergeria sp012932145--1||s__Gilvimarinus agarilyticus--1||s__HCHbin5 sp015229095--1||s__Hydrogenophaga sp013823505--1||s__Hydrogenophaga taeniospiralis--2||s__Hylemonella gracilis--2||s__Hylemonella sp018815325--1||s__JAACFB01 sp011772865--1||s__JAFAXH01 sp019241085--1||s__Kinneretia sp015657635--2||s__Lysobacter silvisoli--1||s__Massilia aurea_A--2||s__Massilia psychrophila--1||s__Massilia sp002007115--1||s__Massilia sp002339265--1||s__Massilia sp003520365--6||s__Massilia sp014171595--15||s__Methylosinus sp009936375--1||s__Noviherbaspirillum_A soli--1||s__Noviherbaspirillum_A sp019052805--4||s__Paenibacillus_Z sp900110075--1||s__Panacagrimonas perspica--2||s__Pantoea sp002359495--1||s__Paraburkholderia heleia--1||s__Paraburkholderia sp000173575--1||s__Paraburkholderia sp012927125--4||s__Pelomonas sp001425165--1||s__Pseudomonas_E neoaurantiaca--1||s__Pseudoxanthomonas_A japonensis--1||s__R267 sp001768075--1||s__Ralstonia sp001078575--2||s__Ramlibacter sp016213325--1||s__Rheinheimera pleomorphica--1||s__Rhodoferax saidenbachensis--1||s__Rhodoferax sp018619435--2||s__Rhodoferax sp903886165--1||s__Sphingomonas sanguinis_B--1||s__Spirochaeta_F isovalerica--3||s__UBA3402 sp910586845--1||s__UBA7109 sp910576335--1||s__Variovorax sp001984055--3||s__Xanthomonas_A sontii--1:evalue_avg=3.2203406847339725e-15:evalue_max=1.9e-13:evalue_min=6.26e-78:evalue_std=2.4735892861000015e-14:evalue_sum=1.9000010039930438e-13:gapopen_avg=0.22033898305084745:gapopen_max=5.0:gapopen_min=0.0:gapopen_std=0.7208184191973179:gapopen_sum=13.0:gtdb_class_counter=c__Bacteroidia--1||c__Gammaproteobacteria--78:gtdb_domain_counter=d__Bacteria--79:gtdb_family_counter=f__Burkholderiaceae--78||f__Weeksellaceae--1:gtdb_genus_counter=g__BOG-994--1||g__Chryseobacterium--1||g__Herbaspirillum--45||g__Herminiimonas--4||g__Janthinobacterium--1||g__Massilia--1||g__Methylibium--2||g__Noviherbaspirillum--2||g__Noviherbaspirillum_A--2||g__Paraburkholderia--4||g__Pseudoduganella--3||g__Solimicrobium--1||g__Trinickia--12:gtdb_order_counter=o__Burkholderiales--78||o__Flavobacteriales--1:gtdb_phylum_counter=p__Bacteroidota--1||p__Proteobacteria--78:gtdb_species_counter=s__BOG-994 sp003136595--1||s__Chryseobacterium sp000333355--1||s__Herbaspirillum aquaticum--3||s__Herbaspirillum autotrophicum--1||s__Herbaspirillum chlorophenolicum--1||s__Herbaspirillum frisingense--4||s__Herbaspirillum frisingense_B--3||s__Herbaspirillum huttiense--2||s__Herbaspirillum rhizosphaerae--1||s__Herbaspirillum robiniae--3||s__Herbaspirillum rubrisubalbicans--2||s__Herbaspirillum seropedicae--2||s__Herbaspirillum sp000261365--3||s__Herbaspirillum sp000282575--2||s__Herbaspirillum sp006715495--1||s__Herbaspirillum sp013426985--4||s__Herbaspirillum sp016429215--4||s__Herbaspirillum sp017744395--2||s__Herbaspirillum sp017814915--2||s__Herbaspirillum sp019233085--5||s__Herminiimonas arsenitoxidans--1||s__Herminiimonas contaminans--1||s__Herminiimonas sp000013625--1||s__Herminiimonas sp003852535--1||s__Janthinobacterium agaricidamnosum--1||s__Massilia aromaticivorans--1||s__Methylibium sp013817345--1||s__Methylibium sp013817365--1||s__Noviherbaspirillum sp004570315--2||s__Noviherbaspirillum_A soli--1||s__Noviherbaspirillum_A sp019052805--1||s__Paraburkholderia atlantica--1||s__Paraburkholderia dinghuensis--1||s__Paraburkholderia ferrariae--1||s__Paraburkholderia panacisoli--1||s__Pseudoduganella ginsengisoli--1||s__Pseudoduganella sp009674485--2||s__Solimicrobium aquaticum--1||s__Trinickia caryophylli--1||s__Trinickia dabaoshanensis--2||s__Trinickia diaoshuihuensis--1||s__Trinickia dinghuensis--1||s__Trinickia fusca--1||s__Trinickia soli--1||s__Trinickia sp004322045--1||s__Trinickia sp005144415--1||s__Trinickia sp005280735--1||s__Trinickia sp013282575--1||s__Trinickia sp017315725--1:heptad_counter=MCP-28H--1||MCP-34H--1||MCP-36H--196:lbd_counter=:lca_tree=f__Burkholderiaceae:length_avg=121.44067796610169:length_max=180.0:length_min=42.0:length_std=33.52522014453199:length_sum=7165.0:mismatch_avg=22.440677966101696:mismatch_max=48.0:mismatch_min=1.0:mismatch_std=10.950155386144665:mismatch_sum=1324.0:name=N1155113:qcovhsp_avg=99.19152542372882:qcovhsp_max=100.0:qcovhsp_min=95.2:qcovhsp_std=1.100358583496091:qcovhsp_sum=5852.3:qend_avg=121.50847457627118:qend_max=165.0:qend_min=42.0:qend_std=33.139398825710686:qend_sum=7169.0:qstart_avg=1.4406779661016949:qstart_max=5.0:qstart_min=1.0:qstart_std=0.771724143154033:qstart_sum=85.0:ref_name_counter=GB_GCA_002257045.1_protein.faa_NCHD01000024.1_32@PF00015_full_PFAM.320.526--1||GB_GCA_002428015.1_protein.faa_DIZW01000003.1_70@PF00015_full_PFAM.326.512--1||GB_GCA_009923995.1_protein.faa_RFSK01000024.1_1@PF00015_full_PFAM.314.483--4||GB_GCA_009923995.1_protein.faa_RFSK01000119.1_1@PF00015_full_PFAM.314.480--5||GB_GCA_014376885.1_protein.faa_JACMQR010000010.1_10@PF00015_full_PFAM.318.416--1||GB_GCA_014860395.1_protein.faa_JACZJU010000332.1_2@PF00015_full_PFAM.317.531--1||GB_GCA_018780185.1_protein.faa_JADMJX010000056.1_14@PF00015_full_PFAM.309.391--1||GB_GCA_903899705.1_protein.faa_CAIUKQ010000044.1_1@PF00015_full_PFAM.325.460--1||GB_GCA_903914535.1_protein.faa_CAIWPG010000268.1_10@PF00015_full_PFAM.319.525--1||RS_GCF_000344615.1_protein.faa_NZ_KB467826.1_56@PF00015_full_PFAM.320.520--1||RS_GCF_000382045.1_protein.faa_NZ_KB907458.1_298@PF00015_full_PFAM.316.413--1||RS_GCF_000427785.1_protein.faa_NZ_ATYR01000017.1_63@PF00015_full_PFAM.456.646--1||RS_GCF_000745265.1_protein.faa_NZ_JQNN01000001.1_2620@PF00015_full_PFAM.319.509--1||RS_GCF_001425785.1_protein.faa_NZ_LMDI01000066.1_4@PF00015_full_PFAM.1.93--1||RS_GCF_001541225.1_protein.faa_NZ_LMTS01000047.1_17@PF00015_full_PFAM.312.480--1||RS_GCF_002760655.1_protein.faa_NZ_PDOC01000014.1_87@PF00015_full_PFAM.67.188--1||RS_GCF_003293745.1_protein.faa_NZ_PTLZ01000004.1_190@PF00015_full_PFAM.312.399--1||RS_GCF_003590835.1_protein.faa_NZ_QYUQ01000002.1_1170@PF00015_full_PFAM.313.506--1||RS_GCF_003590855.1_protein.faa_NZ_QYUP01000146.1_40@PF00015_full_PFAM.353.538--1||RS_GCF_003814555.1_protein.faa_NZ_RKQN01000001.1_1@PF00015_full_PFAM.500.595--1||RS_GCF_003951285.1_protein.faa_NZ_RXFQ01000073.1_1@PF00015_full_PFAM.313.404--3||RS_GCF_004114795.1_protein.faa_NZ_CP035311.1_3196@PF00015_full_PFAM.323.514--1||RS_GCF_011601275.1_protein.faa_NZ_JAAOLY010000001.1_116@PF00015_full_PFAM.423.550--1||RS_GCF_014200725.1_protein.faa_NZ_JACHCL010000002.1_719@PF00015_full_PFAM.314.499--1||RS_GCF_015352955.1_protein.faa_NZ_JACYOX010000025.1_30@PF00015_full_PFAM.317.503--6||RS_GCF_016461825.1_protein.faa_NZ_JAEMNU010000065.1_11@PF00015_full_PFAM.315.505--10||RS_GCF_016461825.1_protein.faa_NZ_JAEMNU010000113.1_107@PF00015_full_PFAM.319.505--1||RS_GCF_016722765.1_protein.faa_NZ_JAEQND010000002.1_299@PF00015_full_PFAM.311.505--1||RS_GCF_900114785.1_protein.faa_NZ_FOUG01000017.1_20@PF00015_full_PFAM.316.510--5||RS_GCF_900114785.1_protein.faa_NZ_FOUG01000017.1_24@PF00015_full_PFAM.311.492--3:scovhsp_avg=71.78305084745763:scovhsp_max=93.4:scovhsp_min=50.4:scovhsp_std=11.869479152828863:scovhsp_sum=4235.2:send_avg=140.35593220338984:send_max=179.0:send_min=68.0:send_std=30.976499831136955:send_sum=8281.0:sstart_avg=20.1864406779661:sstart_max=75.0:sstart_min=5.0:sstart_std=17.282116106333724:sstart_sum=1191.0])0.78:0.00772468[&&NHX:Sample_counter=rhizpot1--31||rhizpot2--14||rhizpot3--40||rhiztom1--18||rhiztom2--5||rhiztom3--12:Type_counter=GTDB--80||capture--120:besthit_avg=81.58135593220338:besthit_max=97.6:besthit_min=48.4:besthit_std=8.918026582700271:besthit_sum=4813.299999999999:bitscore_avg=167.7915254237288:bitscore_max=231.0:bitscore_min=63.5:bitscore_std=50.30882999254873:bitscore_sum=9899.7:capture_class_counter=c__Actinomycetia--1||c__Alphaproteobacteria--3||c__Bacilli--1||c__Bacteroidia--1||c__Clostridia--4||c__Desulfovibrionia--1||c__Gammaproteobacteria--101||c__Holophagae--1||c__Magnetococcia--1||c__Myxococcia--1||c__Phycisphaerae--1||c__Spirochaetia--3||c__Verrucomicrobiae--1:capture_domain_counter=d__Bacteria--120:capture_family_counter=f__Alteromonadaceae--1||f__Anaerohalosphaeraceae--1||f__Anaeromyxobacteraceae--1||f__Beijerinckiaceae--1||f__Burkholderiaceae--88||f__CAJPTX01--1||f__Cellvibrionaceae--1||f__Desulfonatronaceae--1||f__Enterobacteriaceae--1||f__Gallionellaceae--1||f__Holophagaceae--1||f__Lachnospiraceae--4||f__Magnetaquicoccaceae--1||f__Micromonosporaceae--1||f__Moraxellaceae--2||f__Nevskiaceae--2||f__Paenibacillaceae--1||f__Pseudomonadaceae--1||f__Rhizobiaceae--1||f__Sphingomonadaceae--1||f__Spirochaetaceae_B--3||f__UBA10450--1||f__Woeseiaceae--1||f__Xanthomonadaceae--3:capture_genus_counter=g__Acetatifactor--1||g__Achromobacter--12||g__Acidovorax--1||g__Acidovorax_C--2||g__Acinetobacter--2||g__Actinoplanes--1||g__Alicycliphilus--3||g__Allorhizobium--1||g__Aquabacterium--3||g__Aquabacterium_A--2||g__Aquabacterium_B--1||g__Bacteroides_D--1||g__Bordetella_A--1||g__Burkholderia--1||g__CAITJF01--1||g__COE1--1||g__Cupriavidus--2||g__Desulfonatronum--1||g__Duganella--1||g__FEN-1350--1||g__Geothrix--1||g__Giesbergeria--3||g__Gilvimarinus--1||g__HCHbin5--1||g__Hydrogenophaga--3||g__Hylemonella--3||g__JAACFB01--1||g__JAFAXH01--1||g__Kinneretia--2||g__Lysobacter--1||g__Massilia--26||g__Methylosinus--1||g__Noviherbaspirillum_A--5||g__Paenibacillus_Z--1||g__Panacagrimonas--2||g__Pantoea--1||g__Paraburkholderia--6||g__Pelomonas--1||g__Pseudomonas_E--1||g__Pseudoxanthomonas_A--1||g__R267--1||g__Ralstonia--2||g__Ramlibacter--1||g__Rheinheimera--1||g__Rhodoferax--4||g__Sphingomonas--1||g__Spirochaeta_F--3||g__UBA3402--1||g__UBA7109--1||g__Variovorax--3||g__Xanthomonas_A--1:capture_order_counter=o__Bacteroidales--1||o__Burkholderiales--89||o__Chthoniobacterales--1||o__Desulfovibrionales--1||o__Enterobacterales--2||o__Holophagales--1||o__Lachnospirales--4||o__Magnetococcales--1||o__Mycobacteriales--1||o__Myxococcales--1||o__Nevskiales--2||o__Paenibacillales--1||o__Pseudomonadales--4||o__Rhizobiales--2||o__Sedimentisphaerales--1||o__Sphingomonadales--1||o__Spirochaetales_E--3||o__Woeseiales--1||o__Xanthomonadales--3:capture_phylum_counter=p__Acidobacteriota--1||p__Actinobacteriota--1||p__Bacteroidota--1||p__Desulfobacterota_I--1||p__Firmicutes--1||p__Firmicutes_A--4||p__Myxococcota--1||p__Planctomycetota--1||p__Proteobacteria--105||p__Spirochaetota--3||p__Verrucomicrobiota--1:capture_species_counter=s__Acetatifactor sp910587755--1||s__Achromobacter denitrificans--10||s__Achromobacter dolens--1||s__Achromobacter sp000757485--1||s__Acidovorax sp003852545--1||s__Acidovorax_C sp001725235--2||s__Acinetobacter rathckeae--2||s__Actinoplanes humidus--1||s__Alicycliphilus sp018240995--3||s__Allorhizobium sp002600635--1||s__Aquabacterium sp002339015--2||s__Aquabacterium sp903871865--1||s__Aquabacterium_A sp016721465--2||s__Aquabacterium_B tepidiphilum--1||s__Bacteroides_D periocalifornicus--1||s__Bordetella_A petrii_D--1||s__Burkholderia sp003853645--1||s__CAITJF01 sp903873725--1||s__COE1 sp017467805--1||s__Cupriavidus sp013361545--2||s__Desulfonatronum thioautotrophicum--1||s__Duganella sp000381565--1||s__FEN-1350 sp012517095--1||s__Geothrix sp903884655--1||s__Giesbergeria metamorpha--1||s__Giesbergeria sp010020825--1||s__Giesbergeria sp012932145--1||s__Gilvimarinus agarilyticus--1||s__HCHbin5 sp015229095--1||s__Hydrogenophaga sp013823505--1||s__Hydrogenophaga taeniospiralis--2||s__Hylemonella gracilis--2||s__Hylemonella sp018815325--1||s__JAACFB01 sp011772865--1||s__JAFAXH01 sp019241085--1||s__Kinneretia sp015657635--2||s__Lysobacter silvisoli--1||s__Massilia aurea_A--2||s__Massilia psychrophila--1||s__Massilia sp002007115--1||s__Massilia sp002339265--1||s__Massilia sp003520365--6||s__Massilia sp014171595--15||s__Methylosinus sp009936375--1||s__Noviherbaspirillum_A soli--1||s__Noviherbaspirillum_A sp019052805--4||s__Paenibacillus_Z sp900110075--1||s__Panacagrimonas perspica--2||s__Pantoea sp002359495--1||s__Paraburkholderia heleia--1||s__Paraburkholderia sp000173575--1||s__Paraburkholderia sp012927125--4||s__Pelomonas sp001425165--1||s__Pseudomonas_E neoaurantiaca--1||s__Pseudoxanthomonas_A japonensis--1||s__R267 sp001768075--1||s__Ralstonia sp001078575--2||s__Ramlibacter sp016213325--1||s__Rheinheimera pleomorphica--1||s__Rhodoferax saidenbachensis--1||s__Rhodoferax sp018619435--2||s__Rhodoferax sp903886165--1||s__Sphingomonas sanguinis_B--1||s__Spirochaeta_F isovalerica--3||s__UBA3402 sp910586845--1||s__UBA7109 sp910576335--1||s__Variovorax sp001984055--3||s__Xanthomonas_A sontii--1:evalue_avg=3.2203406847339725e-15:evalue_max=1.9e-13:evalue_min=6.26e-78:evalue_std=2.4735892861000015e-14:evalue_sum=1.9000010039930438e-13:gapopen_avg=0.22033898305084745:gapopen_max=5.0:gapopen_min=0.0:gapopen_std=0.7208184191973179:gapopen_sum=13.0:gtdb_class_counter=c__Bacteroidia--1||c__Gammaproteobacteria--79:gtdb_domain_counter=d__Bacteria--80:gtdb_family_counter=f__Burkholderiaceae--79||f__Weeksellaceae--1:gtdb_genus_counter=g__BOG-994--1||g__Chryseobacterium--1||g__Herbaspirillum--46||g__Herminiimonas--4||g__Janthinobacterium--1||g__Massilia--1||g__Methylibium--2||g__Noviherbaspirillum--2||g__Noviherbaspirillum_A--2||g__Paraburkholderia--4||g__Pseudoduganella--3||g__Solimicrobium--1||g__Trinickia--12:gtdb_order_counter=o__Burkholderiales--79||o__Flavobacteriales--1:gtdb_phylum_counter=p__Bacteroidota--1||p__Proteobacteria--79:gtdb_species_counter=s__BOG-994 sp003136595--1||s__Chryseobacterium sp000333355--1||s__Herbaspirillum aquaticum--3||s__Herbaspirillum autotrophicum--1||s__Herbaspirillum chlorophenolicum--1||s__Herbaspirillum frisingense--4||s__Herbaspirillum frisingense_B--3||s__Herbaspirillum huttiense--2||s__Herbaspirillum rhizosphaerae--1||s__Herbaspirillum robiniae--3||s__Herbaspirillum rubrisubalbicans--2||s__Herbaspirillum seropedicae--2||s__Herbaspirillum sp000261365--3||s__Herbaspirillum sp000282575--3||s__Herbaspirillum sp006715495--1||s__Herbaspirillum sp013426985--4||s__Herbaspirillum sp016429215--4||s__Herbaspirillum sp017744395--2||s__Herbaspirillum sp017814915--2||s__Herbaspirillum sp019233085--5||s__Herminiimonas arsenitoxidans--1||s__Herminiimonas contaminans--1||s__Herminiimonas sp000013625--1||s__Herminiimonas sp003852535--1||s__Janthinobacterium agaricidamnosum--1||s__Massilia aromaticivorans--1||s__Methylibium sp013817345--1||s__Methylibium sp013817365--1||s__Noviherbaspirillum sp004570315--2||s__Noviherbaspirillum_A soli--1||s__Noviherbaspirillum_A sp019052805--1||s__Paraburkholderia atlantica--1||s__Paraburkholderia dinghuensis--1||s__Paraburkholderia ferrariae--1||s__Paraburkholderia panacisoli--1||s__Pseudoduganella ginsengisoli--1||s__Pseudoduganella sp009674485--2||s__Solimicrobium aquaticum--1||s__Trinickia caryophylli--1||s__Trinickia dabaoshanensis--2||s__Trinickia diaoshuihuensis--1||s__Trinickia dinghuensis--1||s__Trinickia fusca--1||s__Trinickia soli--1||s__Trinickia sp004322045--1||s__Trinickia sp005144415--1||s__Trinickia sp005280735--1||s__Trinickia sp013282575--1||s__Trinickia sp017315725--1:heptad_counter=MCP-28H--1||MCP-34H--1||MCP-36H--198:lbd_counter=:lca_tree=f__Burkholderiaceae:length_avg=121.44067796610169:length_max=180.0:length_min=42.0:length_std=33.52522014453199:length_sum=7165.0:mismatch_avg=22.440677966101696:mismatch_max=48.0:mismatch_min=1.0:mismatch_std=10.950155386144665:mismatch_sum=1324.0:name=N1155114:qcovhsp_avg=99.19152542372882:qcovhsp_max=100.0:qcovhsp_min=95.2:qcovhsp_std=1.100358583496091:qcovhsp_sum=5852.3:qend_avg=121.50847457627118:qend_max=165.0:qend_min=42.0:qend_std=33.139398825710686:qend_sum=7169.0:qstart_avg=1.4406779661016949:qstart_max=5.0:qstart_min=1.0:qstart_std=0.771724143154033:qstart_sum=85.0:ref_name_counter=GB_GCA_002257045.1_protein.faa_NCHD01000024.1_32@PF00015_full_PFAM.320.526--1||GB_GCA_002428015.1_protein.faa_DIZW01000003.1_70@PF00015_full_PFAM.326.512--1||GB_GCA_009923995.1_protein.faa_RFSK01000024.1_1@PF00015_full_PFAM.314.483--4||GB_GCA_009923995.1_protein.faa_RFSK01000119.1_1@PF00015_full_PFAM.314.480--5||GB_GCA_014376885.1_protein.faa_JACMQR010000010.1_10@PF00015_full_PFAM.318.416--1||GB_GCA_014860395.1_protein.faa_JACZJU010000332.1_2@PF00015_full_PFAM.317.531--1||GB_GCA_018780185.1_protein.faa_JADMJX010000056.1_14@PF00015_full_PFAM.309.391--1||GB_GCA_903899705.1_protein.faa_CAIUKQ010000044.1_1@PF00015_full_PFAM.325.460--1||GB_GCA_903914535.1_protein.faa_CAIWPG010000268.1_10@PF00015_full_PFAM.319.525--1||RS_GCF_000344615.1_protein.faa_NZ_KB467826.1_56@PF00015_full_PFAM.320.520--1||RS_GCF_000382045.1_protein.faa_NZ_KB907458.1_298@PF00015_full_PFAM.316.413--1||RS_GCF_000427785.1_protein.faa_NZ_ATYR01000017.1_63@PF00015_full_PFAM.456.646--1||RS_GCF_000745265.1_protein.faa_NZ_JQNN01000001.1_2620@PF00015_full_PFAM.319.509--1||RS_GCF_001425785.1_protein.faa_NZ_LMDI01000066.1_4@PF00015_full_PFAM.1.93--1||RS_GCF_001541225.1_protein.faa_NZ_LMTS01000047.1_17@PF00015_full_PFAM.312.480--1||RS_GCF_002760655.1_protein.faa_NZ_PDOC01000014.1_87@PF00015_full_PFAM.67.188--1||RS_GCF_003293745.1_protein.faa_NZ_PTLZ01000004.1_190@PF00015_full_PFAM.312.399--1||RS_GCF_003590835.1_protein.faa_NZ_QYUQ01000002.1_1170@PF00015_full_PFAM.313.506--1||RS_GCF_003590855.1_protein.faa_NZ_QYUP01000146.1_40@PF00015_full_PFAM.353.538--1||RS_GCF_003814555.1_protein.faa_NZ_RKQN01000001.1_1@PF00015_full_PFAM.500.595--1||RS_GCF_003951285.1_protein.faa_NZ_RXFQ01000073.1_1@PF00015_full_PFAM.313.404--3||RS_GCF_004114795.1_protein.faa_NZ_CP035311.1_3196@PF00015_full_PFAM.323.514--1||RS_GCF_011601275.1_protein.faa_NZ_JAAOLY010000001.1_116@PF00015_full_PFAM.423.550--1||RS_GCF_014200725.1_protein.faa_NZ_JACHCL010000002.1_719@PF00015_full_PFAM.314.499--1||RS_GCF_015352955.1_protein.faa_NZ_JACYOX010000025.1_30@PF00015_full_PFAM.317.503--6||RS_GCF_016461825.1_protein.faa_NZ_JAEMNU010000065.1_11@PF00015_full_PFAM.315.505--10||RS_GCF_016461825.1_protein.faa_NZ_JAEMNU010000113.1_107@PF00015_full_PFAM.319.505--1||RS_GCF_016722765.1_protein.faa_NZ_JAEQND010000002.1_299@PF00015_full_PFAM.311.505--1||RS_GCF_900114785.1_protein.faa_NZ_FOUG01000017.1_20@PF00015_full_PFAM.316.510--5||RS_GCF_900114785.1_protein.faa_NZ_FOUG01000017.1_24@PF00015_full_PFAM.311.492--3:scovhsp_avg=71.78305084745763:scovhsp_max=93.4:scovhsp_min=50.4:scovhsp_std=11.869479152828863:scovhsp_sum=4235.2:send_avg=140.35593220338984:send_max=179.0:send_min=68.0:send_std=30.976499831136955:send_sum=8281.0:sstart_avg=20.1864406779661:sstart_max=75.0:sstart_min=5.0:sstart_std=17.282116106333724:sstart_sum=1191.0],((((((((((0b6ae53e-f47b-4f0b-83a6-b88f7ad45711_5@MCPsignal.239.394:0.0139631[&&NHX:Sample=rhizpot3:Type=capture:besthit=94.2:bitscore=251.0:capture_class=c__Gammaproteobacteria:capture_domain=d__Bacteria:capture_family=f__Burkholderiaceae:capture_genus=g__Paraburkholderia:capture_order=o__Burkholderiales:capture_phylum=p__Proteobacteria:capture_species=s__Paraburkholderia sp013426915:evalue=5.14e-86:gapopen=0.0:heptad=MCP-36H:length=155.0:mismatch=9.0:qcovhsp=100.0:qend=155.0:qstart=1.0:ref_name=RS_GCF_008929045.1_protein.faa_NZ_VFAH01000030.1_32@PF00015_full_PFAM.318.508:scovhsp=81.6:send=162.0:sstart=8.0],(a81ae49c-cfa0-4d29-895f-9b6aee0e48b0_6@MCPsignal.131.271:0.0579512[&&NHX:Sample=rhiztom3:Type=capture:besthit=92.0:bitscore=204.0:capture_class=c__Gammaproteobacteria:capture_domain=d__Bacteria:capture_family=f__Gallionellaceae:capture_genus=g__Gallionella:capture_order=o__Burkholderiales:capture_phylum=p__Proteobacteria:capture_species=s__Gallionella sp001801025:evalue=1.48e-67:gapopen=2.0:heptad=MCP-36H:length=138.0:mismatch=8.0:qcovhsp=96.4:qend=135.0:qstart=1.0:ref_name=RS_GCF_008929045.1_protein.faa_NZ_VFAH01000030.1_32@PF00015_full_PFAM.318.508:scovhsp=72.6:send=145.0:sstart=8.0],RS_GCF_008929045.1_protein.faa_NZ_VFAH01000030.1_32@PF00015_full_PFAM.318.508:0.0156116[&&NHX:Type=GTDB:gtdb_class=c__Gammaproteobacteria:gtdb_domain=d__Bacteria:gtdb_family=f__Burkholderiaceae:gtdb_genus=g__Noviherbaspirillum:gtdb_order=o__Burkholderiales:gtdb_phylum=p__Proteobacteria:gtdb_species=s__Noviherbaspirillum aerium:heptad=MCP-36H:species=d__Bacteria_p__Proteobacteria_c__Gammaproteobacteria_o__Burkholderiales_f__Burkholderiaceae_g__Noviherbaspirillum_s__Noviherbaspirillum aerium])0.734:0.00856103[&&NHX:Sample_counter=rhiztom3--1:Type_counter=GTDB--1||capture--1:besthit_avg=92.0:besthit_max=92.0:besthit_min=92.0:besthit_std=0:besthit_sum=92.0:bitscore_avg=204.0:bitscore_max=204.0:bitscore_min=204.0:bitscore_std=0:bitscore_sum=204.0:capture_class_counter=c__Gammaproteobacteria--1:capture_domain_counter=d__Bacteria--1:capture_family_counter=f__Gallionellaceae--1:capture_genus_counter=g__Gallionella--1:capture_order_counter=o__Burkholderiales--1:capture_phylum_counter=p__Proteobacteria--1:capture_species_counter=s__Gallionella sp001801025--1:evalue_avg=1.48e-67:evalue_max=1.48e-67:evalue_min=1.48e-67:evalue_std=0:evalue_sum=1.48e-67:gapopen_avg=2.0:gapopen_max=2.0:gapopen_min=2.0:gapopen_std=0:gapopen_sum=2.0:gtdb_class_counter=c__Gammaproteobacteria--1:gtdb_domain_counter=d__Bacteria--1:gtdb_family_counter=f__Burkholderiaceae--1:gtdb_genus_counter=g__Noviherbaspirillum--1:gtdb_order_counter=o__Burkholderiales--1:gtdb_phylum_counter=p__Proteobacteria--1:gtdb_species_counter=s__Noviherbaspirillum aerium--1:heptad_counter=MCP-36H--2:lbd_counter=:lca_tree=s__Noviherbaspirillum aerium:length_avg=138.0:length_max=138.0:length_min=138.0:length_std=0:length_sum=138.0:mismatch_avg=8.0:mismatch_max=8.0:mismatch_min=8.0:mismatch_std=0:mismatch_sum=8.0:name=N1155118:qcovhsp_avg=96.4:qcovhsp_max=96.4:qcovhsp_min=96.4:qcovhsp_std=0:qcovhsp_sum=96.4:qend_avg=135.0:qend_max=135.0:qend_min=135.0:qend_std=0:qend_sum=135.0:qstart_avg=1.0:qstart_max=1.0:qstart_min=1.0:qstart_std=0:qstart_sum=1.0:ref_name_counter=RS_GCF_008929045.1_protein.faa_NZ_VFAH01000030.1_32@PF00015_full_PFAM.318.508--1:scovhsp_avg=72.6:scovhsp_max=72.6:scovhsp_min=72.6:scovhsp_std=0:scovhsp_sum=72.6:send_avg=145.0:send_max=145.0:send_min=145.0:send_std=0:send_sum=145.0:sstart_avg=8.0:sstart_max=8.0:sstart_min=8.0:sstart_std=0:sstart_sum=8.0])0.5:0.0152355[&&NHX:Sample_counter=rhizpot3--1||rhiztom3--1:Type_counter=GTDB--1||capture--2:besthit_avg=93.1:besthit_max=94.2:besthit_min=92.0:besthit_std=1.5556349186104066:besthit_sum=186.2:bitscore_avg=227.5:bitscore_max=251.0:bitscore_min=204.0:bitscore_std=33.23401871576773:bitscore_sum=455.0:capture_class_counter=c__Gammaproteobacteria--2:capture_domain_counter=d__Bacteria--2:capture_family_counter=f__Burkholderiaceae--1||f__Gallionellaceae--1:capture_genus_counter=g__Gallionella--1||g__Paraburkholderia--1:capture_order_counter=o__Burkholderiales--2:capture_phylum_counter=p__Proteobacteria--2:capture_species_counter=s__Gallionella sp001801025--1||s__Paraburkholderia sp013426915--1:evalue_avg=7.4e-68:evalue_max=1.48e-67:evalue_min=5.14e-86:evalue_std=1.0465180361560903e-67:evalue_sum=1.48e-67:gapopen_avg=1.0:gapopen_max=2.0:gapopen_min=0.0:gapopen_std=1.4142135623730951:gapopen_sum=2.0:gtdb_class_counter=c__Gammaproteobacteria--1:gtdb_domain_counter=d__Bacteria--1:gtdb_family_counter=f__Burkholderiaceae--1:gtdb_genus_counter=g__Noviherbaspirillum--1:gtdb_order_counter=o__Burkholderiales--1:gtdb_phylum_counter=p__Proteobacteria--1:gtdb_species_counter=s__Noviherbaspirillum aerium--1:heptad_counter=MCP-36H--3:lbd_counter=:lca_tree=s__Noviherbaspirillum aerium:length_avg=146.5:length_max=155.0:length_min=138.0:length_std=12.020815280171307:length_sum=293.0:mismatch_avg=8.5:mismatch_max=9.0:mismatch_min=8.0:mismatch_std=0.7071067811865476:mismatch_sum=17.0:name=N1155119:qcovhsp_avg=98.2:qcovhsp_max=100.0:qcovhsp_min=96.4:qcovhsp_std=2.545584412271567:qcovhsp_sum=196.4:qend_avg=145.0:qend_max=155.0:qend_min=135.0:qend_std=14.142135623730951:qend_sum=290.0:qstart_avg=1.0:qstart_max=1.0:qstart_min=1.0:qstart_std=0.0:qstart_sum=2.0:ref_name_counter=RS_GCF_008929045.1_protein.faa_NZ_VFAH01000030.1_32@PF00015_full_PFAM.318.508--2:scovhsp_avg=77.1:scovhsp_max=81.6:scovhsp_min=72.6:scovhsp_std=6.363961030678928:scovhsp_sum=154.2:send_avg=153.5:send_max=162.0:send_min=145.0:send_std=12.020815280171307:send_sum=307.0:sstart_avg=8.0:sstart_max=8.0:sstart_min=8.0:sstart_std=0.0:sstart_sum=16.0],RS_GCF_015352985.1_protein.faa_NZ_JACYXF010000093.1_10@PF00015_full_PFAM.316.506:0.0186934[&&NHX:Type=GTDB:gtdb_class=c__Gammaproteobacteria:gtdb_domain=d__Bacteria:gtdb_family=f__Burkholderiaceae:gtdb_genus=g__Noviherbaspirillum:gtdb_order=o__Burkholderiales:gtdb_phylum=p__Proteobacteria:gtdb_species=s__Noviherbaspirillum malthae:heptad=MCP-36H:species=d__Bacteria_p__Proteobacteria_c__Gammaproteobacteria_o__Burkholderiales_f__Burkholderiaceae_g__Noviherbaspirillum_s__Noviherbaspirillum malthae])0.999:0.104601[&&NHX:Sample_counter=rhizpot3--1||rhiztom3--1:Type_counter=GTDB--2||capture--2:besthit_avg=93.1:besthit_max=94.2:besthit_min=92.0:besthit_std=1.5556349186104066:besthit_sum=186.2:bitscore_avg=227.5:bitscore_max=251.0:bitscore_min=204.0:bitscore_std=33.23401871576773:bitscore_sum=455.0:capture_class_counter=c__Gammaproteobacteria--2:capture_domain_counter=d__Bacteria--2:capture_family_counter=f__Burkholderiaceae--1||f__Gallionellaceae--1:capture_genus_counter=g__Gallionella--1||g__Paraburkholderia--1:capture_order_counter=o__Burkholderiales--2:capture_phylum_counter=p__Proteobacteria--2:capture_species_counter=s__Gallionella sp001801025--1||s__Paraburkholderia sp013426915--1:evalue_avg=7.4e-68:evalue_max=1.48e-67:evalue_min=5.14e-86:evalue_std=1.0465180361560903e-67:evalue_sum=1.48e-67:gapopen_avg=1.0:gapopen_max=2.0:gapopen_min=0.0:gapopen_std=1.4142135623730951:gapopen_sum=2.0:gtdb_class_counter=c__Gammaproteobacteria--2:gtdb_domain_counter=d__Bacteria--2:gtdb_family_counter=f__Burkholderiaceae--2:gtdb_genus_counter=g__Noviherbaspirillum--2:gtdb_order_counter=o__Burkholderiales--2:gtdb_phylum_counter=p__Proteobacteria--2:gtdb_species_counter=s__Noviherbaspirillum aerium--1||s__Noviherbaspirillum malthae--1:heptad_counter=MCP-36H--4:lbd_counter=:lca_tree=g__Noviherbaspirillum:length_avg=146.5:length_max=155.0:length_min=138.0:length_std=12.020815280171307:length_sum=293.0:mismatch_avg=8.5:mismatch_max=9.0:mismatch_min=8.0:mismatch_std=0.7071067811865476:mismatch_sum=17.0:name=N1155121:qcovhsp_avg=98.2:qcovhsp_max=100.0:qcovhsp_min=96.4:qcovhsp_std=2.545584412271567:qcovhsp_sum=196.4:qend_avg=145.0:qend_max=155.0:qend_min=135.0:qend_std=14.142135623730951:qend_sum=290.0:qstart_avg=1.0:qstart_max=1.0:qstart_min=1.0:qstart_std=0.0:qstart_sum=2.0:ref_name_counter=RS_GCF_008929045.1_protein.faa_NZ_VFAH01000030.1_32@PF00015_full_PFAM.318.508--2:scovhsp_avg=77.1:scovhsp_max=81.6:scovhsp_min=72.6:scovhsp_std=6.363961030678928:scovhsp_sum=154.2:send_avg=153.5:send_max=162.0:send_min=145.0:send_std=12.020815280171307:send_sum=307.0:sstart_avg=8.0:sstart_max=8.0:sstart_min=8.0:sstart_std=0.0:sstart_sum=16.0],((((((((((416d6531-4312-46eb-8cb5-51fec6f58827_3@MCPsignal.347.502:5e-09[&&NHX:Sample=rhizpot2:Type=capture:besthit=85.2:bitscore=226.0:capture_class=c__Desulfarculia:capture_domain=d__Bacteria:capture_family=f__Desulfarculaceae:capture_genus=g__JdFR-95:capture_order=o__Desulfarculales:capture_phylum=p__Desulfobacterota:capture_species=s__JdFR-95 sp002011835:evalue=3.53e-76:gapopen=0.0:heptad=MCP-36H:length=155.0:mismatch=23.0:qcovhsp=100.0:qend=155.0:qstart=1.0:ref_name=RS_GCF_002760655.1_protein.faa_NZ_PDOC01000007.1_160@PF00015_full_PFAM.316.502:scovhsp=83.3:send=163.0:sstart=9.0],(4d674763-ecd6-4dab-8ad8-6d0cb2c3e17b_5@MCPsignal.304.391:5e-09[&&NHX:Sample=rhizpot3:Type=capture:capture_class=c__Gammaproteobacteria:capture_domain=d__Bacteria:capture_family=f__Burkholderiaceae:capture_genus=g__Aquabacterium:capture_order=o__Burkholderiales:capture_phylum=p__Proteobacteria:capture_species=s__Aquabacterium sp002339015:heptad=MCP-36H],(edfacdf3-4537-4502-8416-a901c48e3253_5@MCPsignal.21.174:0.0101721[&&NHX:Sample=rhizpot1:Type=capture:besthit=84.9:bitscore=222.0:capture_class=c__Gammaproteobacteria:capture_domain=d__Bacteria:capture_family=f__Burkholderiaceae:capture_genus=g__Aquabacterium:capture_order=o__Burkholderiales:capture_phylum=p__Proteobacteria:capture_species=s__Aquabacterium sp002339015:evalue=1.08e-74:gapopen=0.0:heptad=MCP-36H:length=152.0:mismatch=23.0:qcovhsp=99.3:qend=153.0:qstart=2.0:ref_name=RS_GCF_002760655.1_protein.faa_NZ_PDOC01000007.1_160@PF00015_full_PFAM.316.502:scovhsp=81.7:send=163.0:sstart=12.0],8204123d-3785-4584-8489-3dbc8b67b4f8_4@MCPsignal.109.259:0.0101727[&&NHX:Sample=rhizpot1:Type=capture:besthit=83.2:bitscore=214.0:capture_class=c__Gammaproteobacteria:capture_domain=d__Bacteria:capture_family=f__Burkholderiaceae:capture_genus=g__Aquabacterium:capture_order=o__Burkholderiales:capture_phylum=p__Proteobacteria:capture_species=s__Aquabacterium sp002339015:evalue=1.51e-71:gapopen=0.0:heptad=MCP-36H:length=149.0:mismatch=25.0:qcovhsp=99.3:qend=149.0:qstart=1.0:ref_name=RS_GCF_002760655.1_protein.faa_NZ_PDOC01000007.1_160@PF00015_full_PFAM.316.502:scovhsp=80.1:send=157.0:sstart=9.0])0.22:0.00486134[&&NHX:Sample_counter=rhizpot1--2:Type_counter=capture--2:besthit_avg=84.05000000000001:besthit_max=84.9:besthit_min=83.2:besthit_std=1.2020815280171329:besthit_sum=168.10000000000002:bitscore_avg=218.0:bitscore_max=222.0:bitscore_min=214.0:bitscore_std=5.656854249492381:bitscore_sum=436.0:capture_class_counter=c__Gammaproteobacteria--2:capture_domain_counter=d__Bacteria--2:capture_family_counter=f__Burkholderiaceae--2:capture_genus_counter=g__Aquabacterium--2:capture_order_counter=o__Burkholderiales--2:capture_phylum_counter=p__Proteobacteria--2:capture_species_counter=s__Aquabacterium sp002339015--2:evalue_avg=7.5554e-72:evalue_max=1.51e-71:evalue_min=1.08e-74:evalue_std=1.0669675642680053e-71:evalue_sum=1.51108e-71:gapopen_avg=0.0:gapopen_max=0.0:gapopen_min=0.0:gapopen_std=0.0:gapopen_sum=0.0:gtdb_class_counter=:gtdb_domain_counter=:gtdb_family_counter=:gtdb_genus_counter=:gtdb_order_counter=:gtdb_phylum_counter=:gtdb_species_counter=:heptad_counter=MCP-36H--2:lbd_counter=:length_avg=150.5:length_max=152.0:length_min=149.0:length_std=2.1213203435596424:length_sum=301.0:mismatch_avg=24.0:mismatch_max=25.0:mismatch_min=23.0:mismatch_std=1.4142135623730951:mismatch_sum=48.0:name=N1155126:qcovhsp_avg=99.3:qcovhsp_max=99.3:qcovhsp_min=99.3:qcovhsp_std=0.0:qcovhsp_sum=198.6:qend_avg=151.0:qend_max=153.0:qend_min=149.0:qend_std=2.8284271247461903:qend_sum=302.0:qstart_avg=1.5:qstart_max=2.0:qstart_min=1.0:qstart_std=0.7071067811865476:qstart_sum=3.0:ref_name_counter=RS_GCF_002760655.1_protein.faa_NZ_PDOC01000007.1_160@PF00015_full_PFAM.316.502--2:scovhsp_avg=80.9:scovhsp_max=81.7:scovhsp_min=80.1:scovhsp_std=1.131370849898482:scovhsp_sum=161.8:send_avg=160.0:send_max=163.0:send_min=157.0:send_std=4.242640687119285:send_sum=320.0:sstart_avg=10.5:sstart_max=12.0:sstart_min=9.0:sstart_std=2.1213203435596424:sstart_sum=21.0])0:1.8e-08[&&NHX:Sample_counter=rhizpot1--2||rhizpot3--1:Type_counter=capture--3:besthit_avg=84.05000000000001:besthit_max=84.9:besthit_min=83.2:besthit_std=1.2020815280171329:besthit_sum=168.10000000000002:bitscore_avg=218.0:bitscore_max=222.0:bitscore_min=214.0:bitscore_std=5.656854249492381:bitscore_sum=436.0:capture_class_counter=c__Gammaproteobacteria--3:capture_domain_counter=d__Bacteria--3:capture_family_counter=f__Burkholderiaceae--3:capture_genus_counter=g__Aquabacterium--3:capture_order_counter=o__Burkholderiales--3:capture_phylum_counter=p__Proteobacteria--3:capture_species_counter=s__Aquabacterium sp002339015--3:evalue_avg=7.5554e-72:evalue_max=1.51e-71:evalue_min=1.08e-74:evalue_std=1.0669675642680053e-71:evalue_sum=1.51108e-71:gapopen_avg=0.0:gapopen_max=0.0:gapopen_min=0.0:gapopen_std=0.0:gapopen_sum=0.0:gtdb_class_counter=:gtdb_domain_counter=:gtdb_family_counter=:gtdb_genus_counter=:gtdb_order_counter=:gtdb_phylum_counter=:gtdb_species_counter=:heptad_counter=MCP-36H--3:lbd_counter=:length_avg=150.5:length_max=152.0:length_min=149.0:length_std=2.1213203435596424:length_sum=301.0:mismatch_avg=24.0:mismatch_max=25.0:mismatch_min=23.0:mismatch_std=1.4142135623730951:mismatch_sum=48.0:name=N1155127:qcovhsp_avg=99.3:qcovhsp_max=99.3:qcovhsp_min=99.3:qcovhsp_std=0.0:qcovhsp_sum=198.6:qend_avg=151.0:qend_max=153.0:qend_min=149.0:qend_std=2.8284271247461903:qend_sum=302.0:qstart_avg=1.5:qstart_max=2.0:qstart_min=1.0:qstart_std=0.7071067811865476:qstart_sum=3.0:ref_name_counter=RS_GCF_002760655.1_protein.faa_NZ_PDOC01000007.1_160@PF00015_full_PFAM.316.502--2:scovhsp_avg=80.9:scovhsp_max=81.7:scovhsp_min=80.1:scovhsp_std=1.131370849898482:scovhsp_sum=161.8:send_avg=160.0:send_max=163.0:send_min=157.0:send_std=4.242640687119285:send_sum=320.0:sstart_avg=10.5:sstart_max=12.0:sstart_min=9.0:sstart_std=2.1213203435596424:sstart_sum=21.0])0.735:5e-09[&&NHX:Sample_counter=rhizpot1--2||rhizpot2--1||rhizpot3--1:Type_counter=capture--4:besthit_avg=84.43333333333334:besthit_max=85.2:besthit_min=83.2:besthit_std=1.0785793124908964:besthit_sum=253.3:bitscore_avg=220.66666666666666:bitscore_max=226.0:bitscore_min=214.0:bitscore_std=6.110100926607786:bitscore_sum=662.0:capture_class_counter=c__Desulfarculia--1||c__Gammaproteobacteria--3:capture_domain_counter=d__Bacteria--4:capture_family_counter=f__Burkholderiaceae--3||f__Desulfarculaceae--1:capture_genus_counter=g__Aquabacterium--3||g__JdFR-95--1:capture_order_counter=o__Burkholderiales--3||o__Desulfarculales--1:capture_phylum_counter=p__Desulfobacterota--1||p__Proteobacteria--3:capture_species_counter=s__Aquabacterium sp002339015--3||s__JdFR-95 sp002011835--1:evalue_avg=5.037051000000001e-72:evalue_max=1.51e-71:evalue_min=3.53e-76:evalue_std=8.714771036430218e-72:evalue_sum=1.5111153e-71:gapopen_avg=0.0:gapopen_max=0.0:gapopen_min=0.0:gapopen_std=0.0:gapopen_sum=0.0:gtdb_class_counter=:gtdb_domain_counter=:gtdb_family_counter=:gtdb_genus_counter=:gtdb_order_counter=:gtdb_phylum_counter=:gtdb_species_counter=:heptad_counter=MCP-36H--4:lbd_counter=:length_avg=152.0:length_max=155.0:length_min=149.0:length_std=3.0:length_sum=456.0:mismatch_avg=23.666666666666668:mismatch_max=25.0:mismatch_min=23.0:mismatch_std=1.1547005383792515:mismatch_sum=71.0:name=N1155128:qcovhsp_avg=99.53333333333335:qcovhsp_max=100.0:qcovhsp_min=99.3:qcovhsp_std=0.40414518843273967:qcovhsp_sum=298.6:qend_avg=152.33333333333334:qend_max=155.0:qend_min=149.0:qend_std=3.0550504633038935:qend_sum=457.0:qstart_avg=1.3333333333333333:qstart_max=2.0:qstart_min=1.0:qstart_std=0.5773502691896257:qstart_sum=4.0:ref_name_counter=RS_GCF_002760655.1_protein.faa_NZ_PDOC01000007.1_160@PF00015_full_PFAM.316.502--3:scovhsp_avg=81.7:scovhsp_max=83.3:scovhsp_min=80.1:scovhsp_std=1.6000000000000014:scovhsp_sum=245.10000000000002:send_avg=161.0:send_max=163.0:send_min=157.0:send_std=3.4641016151377544:send_sum=483.0:sstart_avg=10.0:sstart_max=12.0:sstart_min=9.0:sstart_std=1.7320508075688772:sstart_sum=30.0],96196a42-d425-4f6c-b01a-269c7041353b_5@MCPsignal.2.85:6e-09[&&NHX:Sample=rhizpot3:Type=capture:capture_class=c__Alphaproteobacteria:capture_domain=d__Bacteria:capture_family=f__Rhizobiaceae:capture_genus=g__Rhizobium:capture_order=o__Rhizobiales:capture_phylum=p__Proteobacteria:capture_species=s__Rhizobium sp012641395:heptad=MCP-36H])0:5e-09[&&NHX:Sample_counter=rhizpot1--2||rhizpot2--1||rhizpot3--2:Type_counter=capture--5:besthit_avg=84.43333333333334:besthit_max=85.2:besthit_min=83.2:besthit_std=1.0785793124908964:besthit_sum=253.3:bitscore_avg=220.66666666666666:bitscore_max=226.0:bitscore_min=214.0:bitscore_std=6.110100926607786:bitscore_sum=662.0:capture_class_counter=c__Alphaproteobacteria--1||c__Desulfarculia--1||c__Gammaproteobacteria--3:capture_domain_counter=d__Bacteria--5:capture_family_counter=f__Burkholderiaceae--3||f__Desulfarculaceae--1||f__Rhizobiaceae--1:capture_genus_counter=g__Aquabacterium--3||g__JdFR-95--1||g__Rhizobium--1:capture_order_counter=o__Burkholderiales--3||o__Desulfarculales--1||o__Rhizobiales--1:capture_phylum_counter=p__Desulfobacterota--1||p__Proteobacteria--4:capture_species_counter=s__Aquabacterium sp002339015--3||s__JdFR-95 sp002011835--1||s__Rhizobium sp012641395--1:evalue_avg=5.037051000000001e-72:evalue_max=1.51e-71:evalue_min=3.53e-76:evalue_std=8.714771036430218e-72:evalue_sum=1.5111153e-71:gapopen_avg=0.0:gapopen_max=0.0:gapopen_min=0.0:gapopen_std=0.0:gapopen_sum=0.0:gtdb_class_counter=:gtdb_domain_counter=:gtdb_family_counter=:gtdb_genus_counter=:gtdb_order_counter=:gtdb_phylum_counter=:gtdb_species_counter=:heptad_counter=MCP-36H--5:lbd_counter=:length_avg=152.0:length_max=155.0:length_min=149.0:length_std=3.0:length_sum=456.0:mismatch_avg=23.666666666666668:mismatch_max=25.0:mismatch_min=23.0:mismatch_std=1.1547005383792515:mismatch_sum=71.0:name=N1155130:qcovhsp_avg=99.53333333333335:qcovhsp_max=100.0:qcovhsp_min=99.3:qcovhsp_std=0.40414518843273967:qcovhsp_sum=298.6:qend_avg=152.33333333333334:qend_max=155.0:qend_min=149.0:qend_std=3.0550504633038935:qend_sum=457.0:qstart_avg=1.3333333333333333:qstart_max=2.0:qstart_min=1.0:qstart_std=0.5773502691896257:qstart_sum=4.0:ref_name_counter=RS_GCF_002760655.1_protein.faa_NZ_PDOC01000007.1_160@PF00015_full_PFAM.316.502--3:scovhsp_avg=81.69999999999999:scovhsp_max=83.3:scovhsp_min=80.1:scovhsp_std=1.6000000000000014:scovhsp_sum=245.09999999999997:send_avg=161.0:send_max=163.0:send_min=157.0:send_std=3.4641016151377544:send_sum=483.0:sstart_avg=10.0:sstart_max=12.0:sstart_min=9.0:sstart_std=1.7320508075688772:sstart_sum=30.0],5b8bdd3b-190e-440e-a949-e6cdd0740552_2@MCPsignal.362.510:0.0432307[&&NHX:Sample=rhizpot3:Type=capture:besthit=84.2:bitscore=207.0:capture_class=c__Desulfarculia:capture_domain=d__Bacteria:capture_family=f__Desulfarculaceae:capture_genus=g__JdFR-95:capture_order=o__Desulfarculales:capture_phylum=p__Desulfobacterota:capture_species=s__JdFR-95 sp002011835:evalue=7.63e-69:gapopen=1.0:heptad=MCP-36H:length=146.0:mismatch=21.0:qcovhsp=97.3:qend=148.0:qstart=5.0:ref_name=RS_GCF_002760655.1_protein.faa_NZ_PDOC01000007.1_160@PF00015_full_PFAM.316.502:scovhsp=78.5:send=163.0:sstart=18.0])0.862:0.00970349[&&NHX:Sample_counter=rhizpot1--2||rhizpot2--1||rhizpot3--3:Type_counter=capture--6:besthit_avg=84.375:besthit_max=85.2:besthit_min=83.2:besthit_std=0.8883505314157625:besthit_sum=337.5:bitscore_avg=217.25:bitscore_max=226.0:bitscore_min=207.0:bitscore_std=8.460693430998036:bitscore_sum=869.0:capture_class_counter=c__Alphaproteobacteria--1||c__Desulfarculia--2||c__Gammaproteobacteria--3:capture_domain_counter=d__Bacteria--6:capture_family_counter=f__Burkholderiaceae--3||f__Desulfarculaceae--2||f__Rhizobiaceae--1:capture_genus_counter=g__Aquabacterium--3||g__JdFR-95--2||g__Rhizobium--1:capture_order_counter=o__Burkholderiales--3||o__Desulfarculales--2||o__Rhizobiales--1:capture_phylum_counter=p__Desulfobacterota--2||p__Proteobacteria--4:capture_species_counter=s__Aquabacterium sp002339015--3||s__JdFR-95 sp002011835--2||s__Rhizobium sp012641395--1:evalue_avg=1.91127778825e-69:evalue_max=7.63e-69:evalue_min=3.53e-76:evalue_std=3.812488114721825e-69:evalue_sum=7.645111153e-69:gapopen_avg=0.25:gapopen_max=1.0:gapopen_min=0.0:gapopen_std=0.5:gapopen_sum=1.0:gtdb_class_counter=:gtdb_domain_counter=:gtdb_family_counter=:gtdb_genus_counter=:gtdb_order_counter=:gtdb_phylum_counter=:gtdb_species_counter=:heptad_counter=MCP-36H--6:lbd_counter=:length_avg=150.5:length_max=155.0:length_min=146.0:length_std=3.872983346207417:length_sum=602.0:mismatch_avg=23.0:mismatch_max=25.0:mismatch_min=21.0:mismatch_std=1.632993161855452:mismatch_sum=92.0:name=N1155132:qcovhsp_avg=98.97500000000001:qcovhsp_max=100.0:qcovhsp_min=97.3:qcovhsp_std=1.164402564980572:qcovhsp_sum=395.90000000000003:qend_avg=151.25:qend_max=155.0:qend_min=148.0:qend_std=3.304037933599835:qend_sum=605.0:qstart_avg=2.25:qstart_max=5.0:qstart_min=1.0:qstart_std=1.8929694486000912:qstart_sum=9.0:ref_name_counter=RS_GCF_002760655.1_protein.faa_NZ_PDOC01000007.1_160@PF00015_full_PFAM.316.502--4:scovhsp_avg=80.89999999999999:scovhsp_max=83.3:scovhsp_min=78.5:scovhsp_std=2.065591117977289:scovhsp_sum=323.59999999999997:send_avg=161.5:send_max=163.0:send_min=157.0:send_std=3.0:send_sum=646.0:sstart_avg=12.0:sstart_max=18.0:sstart_min=9.0:sstart_std=4.242640687119285:sstart_sum=48.0],c30153f2-4239-4ab3-b718-94e6d30b17f4_3@MCPsignal.107.262:0.034918[&&NHX:Sample=rhiztom1:Type=capture:besthit=84.5:bitscore=224.0:capture_class=c__Gammaproteobacteria:capture_domain=d__Bacteria:capture_family=f__Enterobacteriaceae:capture_genus=g__Pantoea:capture_order=o__Enterobacterales:capture_phylum=p__Proteobacteria:capture_species=s__Pantoea sp002359495:evalue=2.89e-75:gapopen=0.0:heptad=MCP-36H:length=155.0:mismatch=24.0:qcovhsp=100.0:qend=155.0:qstart=1.0:ref_name=RS_GCF_002760655.1_protein.faa_NZ_PDOC01000007.1_160@PF00015_full_PFAM.316.502:scovhsp=83.3:send=163.0:sstart=9.0])0:5e-09[&&NHX:Sample_counter=rhizpot1--2||rhizpot2--1||rhizpot3--3||rhiztom1--1:Type_counter=capture--7:besthit_avg=84.4:besthit_max=85.2:besthit_min=83.2:besthit_std=0.7713624310270759:besthit_sum=422.0:bitscore_avg=218.6:bitscore_max=226.0:bitscore_min=207.0:bitscore_std=7.92464510246358:bitscore_sum=1093.0:capture_class_counter=c__Alphaproteobacteria--1||c__Desulfarculia--2||c__Gammaproteobacteria--4:capture_domain_counter=d__Bacteria--7:capture_family_counter=f__Burkholderiaceae--3||f__Desulfarculaceae--2||f__Enterobacteriaceae--1||f__Rhizobiaceae--1:capture_genus_counter=g__Aquabacterium--3||g__JdFR-95--2||g__Pantoea--1||g__Rhizobium--1:capture_order_counter=o__Burkholderiales--3||o__Desulfarculales--2||o__Enterobacterales--1||o__Rhizobiales--1:capture_phylum_counter=p__Desulfobacterota--2||p__Proteobacteria--5:capture_species_counter=s__Aquabacterium sp002339015--3||s__JdFR-95 sp002011835--2||s__Pantoea sp002359495--1||s__Rhizobium sp012641395--1:evalue_avg=1.5290228086e-69:evalue_max=7.63e-69:evalue_min=3.53e-76:evalue_std=3.4105561959902503e-69:evalue_sum=7.645114043e-69:gapopen_avg=0.2:gapopen_max=1.0:gapopen_min=0.0:gapopen_std=0.44721359549995804:gapopen_sum=1.0:gtdb_class_counter=:gtdb_domain_counter=:gtdb_family_counter=:gtdb_genus_counter=:gtdb_order_counter=:gtdb_phylum_counter=:gtdb_species_counter=:heptad_counter=MCP-36H--7:lbd_counter=:length_avg=151.4:length_max=155.0:length_min=146.0:length_std=3.9115214431215892:length_sum=757.0:mismatch_avg=23.2:mismatch_max=25.0:mismatch_min=21.0:mismatch_std=1.4832396974191324:mismatch_sum=116.0:name=N1155134:qcovhsp_avg=99.18:qcovhsp_max=100.0:qcovhsp_min=97.3:qcovhsp_std=1.1077003204838403:qcovhsp_sum=495.90000000000003:qend_avg=152.0:qend_max=155.0:qend_min=148.0:qend_std=3.3166247903554:qend_sum=760.0:qstart_avg=2.0:qstart_max=5.0:qstart_min=1.0:qstart_std=1.7320508075688772:qstart_sum=10.0:ref_name_counter=RS_GCF_002760655.1_protein.faa_NZ_PDOC01000007.1_160@PF00015_full_PFAM.316.502--5:scovhsp_avg=81.38:scovhsp_max=83.3:scovhsp_min=78.5:scovhsp_std=2.0861447696648474:scovhsp_sum=406.9:send_avg=161.8:send_max=163.0:send_min=157.0:send_std=2.6832815729997477:send_sum=809.0:sstart_avg=11.4:sstart_max=18.0:sstart_min=9.0:sstart_std=3.9115214431215892:sstart_sum=57.0],(c7563975-f807-4ba3-b29a-9a69cee0b12e_3@MCPsignal.280.421:0.0343729[&&NHX:Sample=rhiztom1:Type=capture:besthit=84.6:bitscore=196.0:capture_class=c__Gammaproteobacteria:capture_domain=d__Bacteria:capture_family=f__Enterobacteriaceae:capture_genus=g__Pantoea:capture_order=o__Enterobacterales:capture_phylum=p__Proteobacteria:capture_species=s__Pantoea sp002359495:evalue=1.05e-64:gapopen=0.0:heptad=MCP-36H:length=136.0:mismatch=21.0:qcovhsp=96.5:qend=136.0:qstart=1.0:ref_name=RS_GCF_002760655.1_protein.faa_NZ_PDOC01000007.1_160@PF00015_full_PFAM.316.502:scovhsp=73.1:send=144.0:sstart=9.0],64c93fc7-b810-4efd-b687-4d1e446f7d79_2@MCPsignal.216.289:0.0130005[&&NHX:Sample=rhiztom3:Type=capture:capture_class=c__Gammaproteobacteria:capture_domain=d__Bacteria:capture_family=f__Enterobacteriaceae:capture_genus=g__Pantoea:capture_order=o__Enterobacterales:capture_phylum=p__Proteobacteria:capture_species=s__Pantoea sp002359495:heptad=MCP-36H])0.55:0.000797295[&&NHX:Sample_counter=rhiztom1--1||rhiztom3--1:Type_counter=capture--2:besthit_avg=84.6:besthit_max=84.6:besthit_min=84.6:besthit_std=0:besthit_sum=84.6:bitscore_avg=196.0:bitscore_max=196.0:bitscore_min=196.0:bitscore_std=0:bitscore_sum=196.0:capture_class_counter=c__Gammaproteobacteria--2:capture_domain_counter=d__Bacteria--2:capture_family_counter=f__Enterobacteriaceae--2:capture_genus_counter=g__Pantoea--2:capture_order_counter=o__Enterobacterales--2:capture_phylum_counter=p__Proteobacteria--2:capture_species_counter=s__Pantoea sp002359495--2:evalue_avg=1.05e-64:evalue_max=1.05e-64:evalue_min=1.05e-64:evalue_std=0:evalue_sum=1.05e-64:gapopen_avg=0.0:gapopen_max=0.0:gapopen_min=0.0:gapopen_std=0:gapopen_sum=0.0:gtdb_class_counter=:gtdb_domain_counter=:gtdb_family_counter=:gtdb_genus_counter=:gtdb_order_counter=:gtdb_phylum_counter=:gtdb_species_counter=:heptad_counter=MCP-36H--2:lbd_counter=:length_avg=136.0:length_max=136.0:length_min=136.0:length_std=0:length_sum=136.0:mismatch_avg=21.0:mismatch_max=21.0:mismatch_min=21.0:mismatch_std=0:mismatch_sum=21.0:name=N1155137:qcovhsp_avg=96.5:qcovhsp_max=96.5:qcovhsp_min=96.5:qcovhsp_std=0:qcovhsp_sum=96.5:qend_avg=136.0:qend_max=136.0:qend_min=136.0:qend_std=0:qend_sum=136.0:qstart_avg=1.0:qstart_max=1.0:qstart_min=1.0:qstart_std=0:qstart_sum=1.0:ref_name_counter=RS_GCF_002760655.1_protein.faa_NZ_PDOC01000007.1_160@PF00015_full_PFAM.316.502--1:scovhsp_avg=73.1:scovhsp_max=73.1:scovhsp_min=73.1:scovhsp_std=0:scovhsp_sum=73.1:send_avg=144.0:send_max=144.0:send_min=144.0:send_std=0:send_sum=144.0:sstart_avg=9.0:sstart_max=9.0:sstart_min=9.0:sstart_std=0:sstart_sum=9.0])0:5e-09[&&NHX:Sample_counter=rhizpot1--2||rhizpot2--1||rhizpot3--3||rhiztom1--2||rhiztom3--1:Type_counter=capture--9:besthit_avg=84.43333333333334:besthit_max=85.2:besthit_min=83.2:besthit_std=0.694742158406028:besthit_sum=506.6:bitscore_avg=214.83333333333334:bitscore_max=226.0:bitscore_min=196.0:bitscore_std=11.634718160173312:bitscore_sum=1289.0:capture_class_counter=c__Alphaproteobacteria--1||c__Desulfarculia--2||c__Gammaproteobacteria--6:capture_domain_counter=d__Bacteria--9:capture_family_counter=f__Burkholderiaceae--3||f__Desulfarculaceae--2||f__Enterobacteriaceae--3||f__Rhizobiaceae--1:capture_genus_counter=g__Aquabacterium--3||g__JdFR-95--2||g__Pantoea--3||g__Rhizobium--1:capture_order_counter=o__Burkholderiales--3||o__Desulfarculales--2||o__Enterobacterales--3||o__Rhizobiales--1:capture_phylum_counter=p__Desulfobacterota--2||p__Proteobacteria--7:capture_species_counter=s__Aquabacterium sp002339015--3||s__JdFR-95 sp002011835--2||s__Pantoea sp002359495--3||s__Rhizobium sp012641395--1:evalue_avg=1.7501274185673834e-65:evalue_max=1.05e-64:evalue_min=3.53e-76:evalue_std=4.286544638630124e-65:evalue_sum=1.05007645114043e-64:gapopen_avg=0.16666666666666666:gapopen_max=1.0:gapopen_min=0.0:gapopen_std=0.408248290463863:gapopen_sum=1.0:gtdb_class_counter=:gtdb_domain_counter=:gtdb_family_counter=:gtdb_genus_counter=:gtdb_order_counter=:gtdb_phylum_counter=:gtdb_species_counter=:heptad_counter=MCP-36H--9:lbd_counter=:length_avg=148.83333333333334:length_max=155.0:length_min=136.0:length_std=7.1949056051255225:length_sum=893.0:mismatch_avg=22.833333333333332:mismatch_max=25.0:mismatch_min=21.0:mismatch_std=1.6020819787597222:mismatch_sum=137.0:name=N1155138:qcovhsp_avg=98.73333333333333:qcovhsp_max=100.0:qcovhsp_min=96.5:qcovhsp_std=1.4760307133209212:qcovhsp_sum=592.4:qend_avg=149.33333333333334:qend_max=155.0:qend_min=136.0:qend_std=7.174027227901123:qend_sum=896.0:qstart_avg=1.8333333333333333:qstart_max=5.0:qstart_min=1.0:qstart_std=1.6020819787597222:qstart_sum=11.0:ref_name_counter=RS_GCF_002760655.1_protein.faa_NZ_PDOC01000007.1_160@PF00015_full_PFAM.316.502--6:scovhsp_avg=80.0:scovhsp_max=83.3:scovhsp_min=73.1:scovhsp_std=3.861087929586687:scovhsp_sum=480.0:send_avg=158.83333333333334:send_max=163.0:send_min=144.0:send_std=7.652886165798278:send_sum=953.0:sstart_avg=11.0:sstart_max=18.0:sstart_min=9.0:sstart_std=3.63318042491699:sstart_sum=66.0],((2ba685f5-42ab-4d80-9f02-303ac42c70e4_2@MCPsignal.24.178:5e-09[&&NHX:Sample=rhiztom1:Type=capture:besthit=86.4:bitscore=227.0:capture_class=c__Gammaproteobacteria:capture_domain=d__Bacteria:capture_family=f__Enterobacteriaceae:capture_genus=g__Pantoea:capture_order=o__Enterobacterales:capture_phylum=p__Proteobacteria:capture_species=s__Pantoea sp002359495:evalue=1.68e-76:gapopen=0.0:heptad=MCP-36H:length=154.0:mismatch=21.0:qcovhsp=100.0:qend=154.0:qstart=1.0:ref_name=RS_GCF_002760655.1_protein.faa_NZ_PDOC01000007.1_160@PF00015_full_PFAM.316.502:scovhsp=82.8:send=163.0:sstart=10.0],(04b12988-b7cd-53d7-bd12-047492f91020_1@MCPsignal.74.226:0.060899[&&NHX:Sample=rhiztom1:Type=capture:besthit=78.1:bitscore=189.0:capture_class=c__Gammaproteobacteria:capture_domain=d__Bacteria:capture_family=f__Pseudomonadaceae:capture_genus=g__Pseudomonas_E:capture_order=o__Pseudomonadales:capture_phylum=p__Proteobacteria:capture_species=s__Pseudomonas_E sp003445295:evalue=1.25e-61:gapopen=3.0:heptad=MCP-36H:length=155.0:mismatch=31.0:qcovhsp=100.0:qend=152.0:qstart=1.0:ref_name=RS_GCF_002760655.1_protein.faa_NZ_PDOC01000007.1_160@PF00015_full_PFAM.316.502:scovhsp=83.3:send=163.0:sstart=9.0],a495c78f-0e49-4d86-b1e1-25b804230d88_4@MCPsignal.35.141:0.0149494[&&NHX:Sample=rhiztom3:Type=capture:besthit=85.8:bitscore=159.0:capture_class=c__Gammaproteobacteria:capture_domain=d__Bacteria:capture_family=f__Pseudomonadaceae:capture_genus=g__Pseudomonas_A:capture_order=o__Pseudomonadales:capture_phylum=p__Proteobacteria:capture_species=s__Pseudomonas_A lopnurensis:evalue=1e-50:gapopen=0.0:heptad=MCP-36H:length=106.0:mismatch=15.0:qcovhsp=100.0:qend=106.0:qstart=1.0:ref_name=RS_GCF_002760655.1_protein.faa_NZ_PDOC01000007.1_160@PF00015_full_PFAM.316.502:scovhsp=57.0:send=163.0:sstart=58.0])0:5e-09[&&NHX:Sample_counter=rhiztom1--1||rhiztom3--1:Type_counter=capture--2:besthit_avg=81.94999999999999:besthit_max=85.8:besthit_min=78.1:besthit_std=5.444722215136418:besthit_sum=163.89999999999998:bitscore_avg=174.0:bitscore_max=189.0:bitscore_min=159.0:bitscore_std=21.213203435596427:bitscore_sum=348.0:capture_class_counter=c__Gammaproteobacteria--2:capture_domain_counter=d__Bacteria--2:capture_family_counter=f__Pseudomonadaceae--2:capture_genus_counter=g__Pseudomonas_A--1||g__Pseudomonas_E--1:capture_order_counter=o__Pseudomonadales--2:capture_phylum_counter=p__Proteobacteria--2:capture_species_counter=s__Pseudomonas_A lopnurensis--1||s__Pseudomonas_E sp003445295--1:evalue_avg=5.0000000000625e-51:evalue_max=1e-50:evalue_min=1.25e-61:evalue_std=7.071067811777087e-51:evalue_sum=1.0000000000125e-50:gapopen_avg=1.5:gapopen_max=3.0:gapopen_min=0.0:gapopen_std=2.1213203435596424:gapopen_sum=3.0:gtdb_class_counter=:gtdb_domain_counter=:gtdb_family_counter=:gtdb_genus_counter=:gtdb_order_counter=:gtdb_phylum_counter=:gtdb_species_counter=:heptad_counter=MCP-36H--2:lbd_counter=:length_avg=130.5:length_max=155.0:length_min=106.0:length_std=34.64823227814083:length_sum=261.0:mismatch_avg=23.0:mismatch_max=31.0:mismatch_min=15.0:mismatch_std=11.313708498984761:mismatch_sum=46.0:name=N1155142:qcovhsp_avg=100.0:qcovhsp_max=100.0:qcovhsp_min=100.0:qcovhsp_std=0.0:qcovhsp_sum=200.0:qend_avg=129.0:qend_max=152.0:qend_min=106.0:qend_std=32.526911934581186:qend_sum=258.0:qstart_avg=1.0:qstart_max=1.0:qstart_min=1.0:qstart_std=0.0:qstart_sum=2.0:ref_name_counter=RS_GCF_002760655.1_protein.faa_NZ_PDOC01000007.1_160@PF00015_full_PFAM.316.502--2:scovhsp_avg=70.15:scovhsp_max=83.3:scovhsp_min=57.0:scovhsp_std=18.5969083452062:scovhsp_sum=140.3:send_avg=163.0:send_max=163.0:send_min=163.0:send_std=0.0:send_sum=326.0:sstart_avg=33.5:sstart_max=58.0:sstart_min=9.0:sstart_std=34.64823227814083:sstart_sum=67.0])0:5e-09[&&NHX:Sample_counter=rhiztom1--2||rhiztom3--1:Type_counter=capture--3:besthit_avg=83.43333333333334:besthit_max=86.4:besthit_min=78.1:besthit_std=4.628534685333294:besthit_sum=250.3:bitscore_avg=191.66666666666666:bitscore_max=227.0:bitscore_min=159.0:bitscore_std=34.07834111768548:bitscore_sum=575.0:capture_class_counter=c__Gammaproteobacteria--3:capture_domain_counter=d__Bacteria--3:capture_family_counter=f__Enterobacteriaceae--1||f__Pseudomonadaceae--2:capture_genus_counter=g__Pantoea--1||g__Pseudomonas_A--1||g__Pseudomonas_E--1:capture_order_counter=o__Enterobacterales--1||o__Pseudomonadales--2:capture_phylum_counter=p__Proteobacteria--3:capture_species_counter=s__Pantoea sp002359495--1||s__Pseudomonas_A lopnurensis--1||s__Pseudomonas_E sp003445295--1:evalue_avg=3.333333333375e-51:evalue_max=1e-50:evalue_min=1.68e-76:evalue_std=5.773502691860173e-51:evalue_sum=1.0000000000125e-50:gapopen_avg=1.0:gapopen_max=3.0:gapopen_min=0.0:gapopen_std=1.7320508075688772:gapopen_sum=3.0:gtdb_class_counter=:gtdb_domain_counter=:gtdb_family_counter=:gtdb_genus_counter=:gtdb_order_counter=:gtdb_phylum_counter=:gtdb_species_counter=:heptad_counter=MCP-36H--3:lbd_counter=:length_avg=138.33333333333334:length_max=155.0:length_min=106.0:length_std=28.00595174839329:length_sum=415.0:mismatch_avg=22.333333333333332:mismatch_max=31.0:mismatch_min=15.0:mismatch_std=8.082903768654761:mismatch_sum=67.0:name=N1155143:qcovhsp_avg=100.0:qcovhsp_max=100.0:qcovhsp_min=100.0:qcovhsp_std=0.0:qcovhsp_sum=300.0:qend_avg=137.33333333333334:qend_max=154.0:qend_min=106.0:qend_std=27.15388247255507:qend_sum=412.0:qstart_avg=1.0:qstart_max=1.0:qstart_min=1.0:qstart_std=0.0:qstart_sum=3.0:ref_name_counter=RS_GCF_002760655.1_protein.faa_NZ_PDOC01000007.1_160@PF00015_full_PFAM.316.502--3:scovhsp_avg=74.36666666666666:scovhsp_max=83.3:scovhsp_min=57.0:scovhsp_std=15.04205216495852:scovhsp_sum=223.1:send_avg=163.0:send_max=163.0:send_min=163.0:send_std=0.0:send_sum=489.0:sstart_avg=25.666666666666668:sstart_max=58.0:sstart_min=9.0:sstart_std=28.00595174839329:sstart_sum=77.0],84f64676-54fc-4746-a132-e249bdaaadfc_1@MCPsignal.22.124:0.00734688[&&NHX:Sample=rhiztom1:Type=capture:besthit=87.3:bitscore=155.0:capture_class=c__Gammaproteobacteria:capture_domain=d__Bacteria:capture_family=f__Pseudomonadaceae:capture_genus=g__Pseudomonas_E:capture_order=o__Pseudomonadales:capture_phylum=p__Proteobacteria:capture_species=s__Pseudomonas_E sp003445295:evalue=5.67e-49:gapopen=0.0:heptad=MCP-36H:length=102.0:mismatch=13.0:qcovhsp=100.0:qend=102.0:qstart=1.0:ref_name=RS_GCF_002760655.1_protein.faa_NZ_PDOC01000007.1_160@PF00015_full_PFAM.316.502:scovhsp=54.8:send=163.0:sstart=62.0])0:5e-09[&&NHX:Sample_counter=rhiztom1--3||rhiztom3--1:Type_counter=capture--4:besthit_avg=84.4:besthit_max=87.3:besthit_min=78.1:besthit_std=4.244997055358228:besthit_sum=337.6:bitscore_avg=182.5:bitscore_max=227.0:bitscore_min=155.0:bitscore_std=33.321664624285106:bitscore_sum=730.0:capture_class_counter=c__Gammaproteobacteria--4:capture_domain_counter=d__Bacteria--4:capture_family_counter=f__Enterobacteriaceae--1||f__Pseudomonadaceae--3:capture_genus_counter=g__Pantoea--1||g__Pseudomonas_A--1||g__Pseudomonas_E--2:capture_order_counter=o__Enterobacterales--1||o__Pseudomonadales--3:capture_phylum_counter=p__Proteobacteria--4:capture_species_counter=s__Pantoea sp002359495--1||s__Pseudomonas_A lopnurensis--1||s__Pseudomonas_E sp003445295--2:evalue_avg=1.4425000000003126e-49:evalue_max=5.67e-49:evalue_min=1.68e-76:evalue_std=2.818727549799519e-49:evalue_sum=5.77000000000125e-49:gapopen_avg=0.75:gapopen_max=3.0:gapopen_min=0.0:gapopen_std=1.5:gapopen_sum=3.0:gtdb_class_counter=:gtdb_domain_counter=:gtdb_family_counter=:gtdb_genus_counter=:gtdb_order_counter=:gtdb_phylum_counter=:gtdb_species_counter=:heptad_counter=MCP-36H--4:lbd_counter=:length_avg=129.25:length_max=155.0:length_min=102.0:length_std=29.204737058680507:length_sum=517.0:mismatch_avg=20.0:mismatch_max=31.0:mismatch_min=13.0:mismatch_std=8.082903768654761:mismatch_sum=80.0:name=N1155145:qcovhsp_avg=100.0:qcovhsp_max=100.0:qcovhsp_min=100.0:qcovhsp_std=0.0:qcovhsp_sum=400.0:qend_avg=128.5:qend_max=154.0:qend_min=102.0:qend_std=28.349015268024154:qend_sum=514.0:qstart_avg=1.0:qstart_max=1.0:qstart_min=1.0:qstart_std=0.0:qstart_sum=4.0:ref_name_counter=RS_GCF_002760655.1_protein.faa_NZ_PDOC01000007.1_160@PF00015_full_PFAM.316.502--4:scovhsp_avg=69.475:scovhsp_max=83.3:scovhsp_min=54.8:scovhsp_std=15.702096462999243:scovhsp_sum=277.9:send_avg=163.0:send_max=163.0:send_min=163.0:send_std=0.0:send_sum=652.0:sstart_avg=34.75:sstart_max=62.0:sstart_min=9.0:sstart_std=29.204737058680507:sstart_sum=139.0])0:1.3e-08[&&NHX:Sample_counter=rhizpot1--2||rhizpot2--1||rhizpot3--3||rhiztom1--5||rhiztom3--2:Type_counter=capture--13:besthit_avg=84.42:besthit_max=87.3:besthit_min=78.1:besthit_std=2.5050171877875647:besthit_sum=844.2:bitscore_avg=201.9:bitscore_max=227.0:bitscore_min=155.0:bitscore_std=26.90910626535188:bitscore_sum=2019.0:capture_class_counter=c__Alphaproteobacteria--1||c__Desulfarculia--2||c__Gammaproteobacteria--10:capture_domain_counter=d__Bacteria--13:capture_family_counter=f__Burkholderiaceae--3||f__Desulfarculaceae--2||f__Enterobacteriaceae--4||f__Pseudomonadaceae--3||f__Rhizobiaceae--1:capture_genus_counter=g__Aquabacterium--3||g__JdFR-95--2||g__Pantoea--4||g__Pseudomonas_A--1||g__Pseudomonas_E--2||g__Rhizobium--1:capture_order_counter=o__Burkholderiales--3||o__Desulfarculales--2||o__Enterobacterales--4||o__Pseudomonadales--3||o__Rhizobiales--1:capture_phylum_counter=p__Desulfobacterota--2||p__Proteobacteria--11:capture_species_counter=s__Aquabacterium sp002339015--3||s__JdFR-95 sp002011835--2||s__Pantoea sp002359495--4||s__Pseudomonas_A lopnurensis--1||s__Pseudomonas_E sp003445295--2||s__Rhizobium sp012641395--1:evalue_avg=5.770000000001251e-50:evalue_max=5.67e-49:evalue_min=1.68e-76:evalue_std=1.7897737287154035e-49:evalue_sum=5.770000000001251e-49:gapopen_avg=0.4:gapopen_max=3.0:gapopen_min=0.0:gapopen_std=0.966091783079296:gapopen_sum=4.0:gtdb_class_counter=:gtdb_domain_counter=:gtdb_family_counter=:gtdb_genus_counter=:gtdb_order_counter=:gtdb_phylum_counter=:gtdb_species_counter=:heptad_counter=MCP-36H--13:lbd_counter=:length_avg=141.0:length_max=155.0:length_min=102.0:length_std=20.37972849017703:length_sum=1410.0:mismatch_avg=21.7:mismatch_max=31.0:mismatch_min=13.0:mismatch_std=5.034326612809746:mismatch_sum=217.0:name=N1155146:qcovhsp_avg=99.24:qcovhsp_max=100.0:qcovhsp_min=96.5:qcovhsp_std=1.2799305536716528:qcovhsp_sum=992.4:qend_avg=141.0:qend_max=155.0:qend_min=102.0:qend_std=20.30325644378808:qend_sum=1410.0:qstart_avg=1.5:qstart_max=5.0:qstart_min=1.0:qstart_std=1.2692955176439846:qstart_sum=15.0:ref_name_counter=RS_GCF_002760655.1_protein.faa_NZ_PDOC01000007.1_160@PF00015_full_PFAM.316.502--10:scovhsp_avg=75.78999999999999:scovhsp_max=83.3:scovhsp_min=54.8:scovhsp_std=10.954801078370464:scovhsp_sum=757.9:send_avg=160.5:send_max=163.0:send_min=144.0:send_std=6.096447052723961:send_sum=1605.0:sstart_avg=20.5:sstart_max=62.0:sstart_min=9.0:sstart_std=21.02511725426414:sstart_sum=205.0],b77a917b-ec48-434b-a1cb-169a7db75d7d_6@MCPsignal.23.95:5e-09[&&NHX:Sample=rhiztom1:Type=capture:capture_class=c__Gammaproteobacteria:capture_domain=d__Bacteria:capture_family=f__Enterobacteriaceae:capture_genus=g__Pantoea:capture_order=o__Enterobacterales:capture_phylum=p__Proteobacteria:capture_species=s__Pantoea sp002359495:heptad=MCP-36H])0.711:0.00425544[&&NHX:Sample_counter=rhizpot1--2||rhizpot2--1||rhizpot3--3||rhiztom1--6||rhiztom3--2:Type_counter=capture--14:besthit_avg=84.42:besthit_max=87.3:besthit_min=78.1:besthit_std=2.5050171877875647:besthit_sum=844.2:bitscore_avg=201.9:bitscore_max=227.0:bitscore_min=155.0:bitscore_std=26.90910626535188:bitscore_sum=2019.0:capture_class_counter=c__Alphaproteobacteria--1||c__Desulfarculia--2||c__Gammaproteobacteria--11:capture_domain_counter=d__Bacteria--14:capture_family_counter=f__Burkholderiaceae--3||f__Desulfarculaceae--2||f__Enterobacteriaceae--5||f__Pseudomonadaceae--3||f__Rhizobiaceae--1:capture_genus_counter=g__Aquabacterium--3||g__JdFR-95--2||g__Pantoea--5||g__Pseudomonas_A--1||g__Pseudomonas_E--2||g__Rhizobium--1:capture_order_counter=o__Burkholderiales--3||o__Desulfarculales--2||o__Enterobacterales--5||o__Pseudomonadales--3||o__Rhizobiales--1:capture_phylum_counter=p__Desulfobacterota--2||p__Proteobacteria--12:capture_species_counter=s__Aquabacterium sp002339015--3||s__JdFR-95 sp002011835--2||s__Pantoea sp002359495--5||s__Pseudomonas_A lopnurensis--1||s__Pseudomonas_E sp003445295--2||s__Rhizobium sp012641395--1:evalue_avg=5.770000000001251e-50:evalue_max=5.67e-49:evalue_min=1.68e-76:evalue_std=1.7897737287154035e-49:evalue_sum=5.770000000001251e-49:gapopen_avg=0.4:gapopen_max=3.0:gapopen_min=0.0:gapopen_std=0.966091783079296:gapopen_sum=4.0:gtdb_class_counter=:gtdb_domain_counter=:gtdb_family_counter=:gtdb_genus_counter=:gtdb_order_counter=:gtdb_phylum_counter=:gtdb_species_counter=:heptad_counter=MCP-36H--14:lbd_counter=:length_avg=141.0:length_max=155.0:length_min=102.0:length_std=20.37972849017703:length_sum=1410.0:mismatch_avg=21.7:mismatch_max=31.0:mismatch_min=13.0:mismatch_std=5.034326612809746:mismatch_sum=217.0:name=N1155148:qcovhsp_avg=99.24:qcovhsp_max=100.0:qcovhsp_min=96.5:qcovhsp_std=1.2799305536716528:qcovhsp_sum=992.4:qend_avg=141.0:qend_max=155.0:qend_min=102.0:qend_std=20.30325644378808:qend_sum=1410.0:qstart_avg=1.5:qstart_max=5.0:qstart_min=1.0:qstart_std=1.2692955176439846:qstart_sum=15.0:ref_name_counter=RS_GCF_002760655.1_protein.faa_NZ_PDOC01000007.1_160@PF00015_full_PFAM.316.502--10:scovhsp_avg=75.78999999999999:scovhsp_max=83.3:scovhsp_min=54.8:scovhsp_std=10.954801078370464:scovhsp_sum=757.9:send_avg=160.5:send_max=163.0:send_min=144.0:send_std=6.096447052723961:send_sum=1605.0:sstart_avg=20.5:sstart_max=62.0:sstart_min=9.0:sstart_std=21.02511725426414:sstart_sum=205.0],2a3a9646-8b5b-4132-9f7b-d4820a0e5620_6@MCPsignal.223.272:0.0230552[&&NHX:Sample=rhiztom1:Type=capture:capture_class=c__Gammaproteobacteria:capture_domain=d__Bacteria:capture_family=f__Enterobacteriaceae:capture_genus=g__Pantoea:capture_order=o__Enterobacterales:capture_phylum=p__Proteobacteria:capture_species=s__Pantoea sp002359495:heptad=MCP-36H])0:1.8e-08[&&NHX:Sample_counter=rhizpot1--2||rhizpot2--1||rhizpot3--3||rhiztom1--7||rhiztom3--2:Type_counter=capture--15:besthit_avg=84.42:besthit_max=87.3:besthit_min=78.1:besthit_std=2.5050171877875647:besthit_sum=844.2:bitscore_avg=201.9:bitscore_max=227.0:bitscore_min=155.0:bitscore_std=26.90910626535188:bitscore_sum=2019.0:capture_class_counter=c__Alphaproteobacteria--1||c__Desulfarculia--2||c__Gammaproteobacteria--12:capture_domain_counter=d__Bacteria--15:capture_family_counter=f__Burkholderiaceae--3||f__Desulfarculaceae--2||f__Enterobacteriaceae--6||f__Pseudomonadaceae--3||f__Rhizobiaceae--1:capture_genus_counter=g__Aquabacterium--3||g__JdFR-95--2||g__Pantoea--6||g__Pseudomonas_A--1||g__Pseudomonas_E--2||g__Rhizobium--1:capture_order_counter=o__Burkholderiales--3||o__Desulfarculales--2||o__Enterobacterales--6||o__Pseudomonadales--3||o__Rhizobiales--1:capture_phylum_counter=p__Desulfobacterota--2||p__Proteobacteria--13:capture_species_counter=s__Aquabacterium sp002339015--3||s__JdFR-95 sp002011835--2||s__Pantoea sp002359495--6||s__Pseudomonas_A lopnurensis--1||s__Pseudomonas_E sp003445295--2||s__Rhizobium sp012641395--1:evalue_avg=5.770000000001251e-50:evalue_max=5.67e-49:evalue_min=1.68e-76:evalue_std=1.7897737287154035e-49:evalue_sum=5.770000000001251e-49:gapopen_avg=0.4:gapopen_max=3.0:gapopen_min=0.0:gapopen_std=0.966091783079296:gapopen_sum=4.0:gtdb_class_counter=:gtdb_domain_counter=:gtdb_family_counter=:gtdb_genus_counter=:gtdb_order_counter=:gtdb_phylum_counter=:gtdb_species_counter=:heptad_counter=MCP-36H--15:lbd_counter=:length_avg=141.0:length_max=155.0:length_min=102.0:length_std=20.37972849017703:length_sum=1410.0:mismatch_avg=21.7:mismatch_max=31.0:mismatch_min=13.0:mismatch_std=5.034326612809746:mismatch_sum=217.0:name=N1155150:qcovhsp_avg=99.24:qcovhsp_max=100.0:qcovhsp_min=96.5:qcovhsp_std=1.2799305536716528:qcovhsp_sum=992.4:qend_avg=141.0:qend_max=155.0:qend_min=102.0:qend_std=20.30325644378808:qend_sum=1410.0:qstart_avg=1.5:qstart_max=5.0:qstart_min=1.0:qstart_std=1.2692955176439846:qstart_sum=15.0:ref_name_counter=RS_GCF_002760655.1_protein.faa_NZ_PDOC01000007.1_160@PF00015_full_PFAM.316.502--10:scovhsp_avg=75.78999999999999:scovhsp_max=83.3:scovhsp_min=54.8:scovhsp_std=10.954801078370464:scovhsp_sum=757.9:send_avg=160.5:send_max=163.0:send_min=144.0:send_std=6.096447052723961:send_sum=1605.0:sstart_avg=20.5:sstart_max=62.0:sstart_min=9.0:sstart_std=21.02511725426414:sstart_sum=205.0],624735db-f5e8-4593-94cd-8176b6a2befa_6@MCPsignal.285.377:0.0800267[&&NHX:Sample=rhiztom1:Type=capture:capture_class=c__Gammaproteobacteria:capture_domain=d__Bacteria:capture_family=f__Enterobacteriaceae:capture_genus=g__Pantoea:capture_order=o__Enterobacterales:capture_phylum=p__Proteobacteria:capture_species=s__Pantoea sp002359495:heptad=MCP-36H])0.628:0.0195543[&&NHX:Sample_counter=rhizpot1--2||rhizpot2--1||rhizpot3--3||rhiztom1--8||rhiztom3--2:Type_counter=capture--16:besthit_avg=84.42:besthit_max=87.3:besthit_min=78.1:besthit_std=2.5050171877875647:besthit_sum=844.2:bitscore_avg=201.9:bitscore_max=227.0:bitscore_min=155.0:bitscore_std=26.90910626535188:bitscore_sum=2019.0:capture_class_counter=c__Alphaproteobacteria--1||c__Desulfarculia--2||c__Gammaproteobacteria--13:capture_domain_counter=d__Bacteria--16:capture_family_counter=f__Burkholderiaceae--3||f__Desulfarculaceae--2||f__Enterobacteriaceae--7||f__Pseudomonadaceae--3||f__Rhizobiaceae--1:capture_genus_counter=g__Aquabacterium--3||g__JdFR-95--2||g__Pantoea--7||g__Pseudomonas_A--1||g__Pseudomonas_E--2||g__Rhizobium--1:capture_order_counter=o__Burkholderiales--3||o__Desulfarculales--2||o__Enterobacterales--7||o__Pseudomonadales--3||o__Rhizobiales--1:capture_phylum_counter=p__Desulfobacterota--2||p__Proteobacteria--14:capture_species_counter=s__Aquabacterium sp002339015--3||s__JdFR-95 sp002011835--2||s__Pantoea sp002359495--7||s__Pseudomonas_A lopnurensis--1||s__Pseudomonas_E sp003445295--2||s__Rhizobium sp012641395--1:evalue_avg=5.770000000001251e-50:evalue_max=5.67e-49:evalue_min=1.68e-76:evalue_std=1.7897737287154035e-49:evalue_sum=5.770000000001251e-49:gapopen_avg=0.4:gapopen_max=3.0:gapopen_min=0.0:gapopen_std=0.966091783079296:gapopen_sum=4.0:gtdb_class_counter=:gtdb_domain_counter=:gtdb_family_counter=:gtdb_genus_counter=:gtdb_order_counter=:gtdb_phylum_counter=:gtdb_species_counter=:heptad_counter=MCP-36H--16:lbd_counter=:length_avg=141.0:length_max=155.0:length_min=102.0:length_std=20.37972849017703:length_sum=1410.0:mismatch_avg=21.7:mismatch_max=31.0:mismatch_min=13.0:mismatch_std=5.034326612809746:mismatch_sum=217.0:name=N1155152:qcovhsp_avg=99.24:qcovhsp_max=100.0:qcovhsp_min=96.5:qcovhsp_std=1.2799305536716528:qcovhsp_sum=992.4:qend_avg=141.0:qend_max=155.0:qend_min=102.0:qend_std=20.30325644378808:qend_sum=1410.0:qstart_avg=1.5:qstart_max=5.0:qstart_min=1.0:qstart_std=1.2692955176439846:qstart_sum=15.0:ref_name_counter=RS_GCF_002760655.1_protein.faa_NZ_PDOC01000007.1_160@PF00015_full_PFAM.316.502--10:scovhsp_avg=75.78999999999999:scovhsp_max=83.3:scovhsp_min=54.8:scovhsp_std=10.954801078370464:scovhsp_sum=757.9:send_avg=160.5:send_max=163.0:send_min=144.0:send_std=6.096447052723961:send_sum=1605.0:sstart_avg=20.5:sstart_max=62.0:sstart_min=9.0:sstart_std=21.02511725426414:sstart_sum=205.0],((((e70aa4a5-6d3d-4189-8b8a-054444887f82_3@MCPsignal.162.318:0.00998063[&&NHX:Sample=rhizpot2:Type=capture:besthit=81.9:bitscore=219.0:capture_class=c__Holophagae:capture_domain=d__Bacteria:capture_family=f__Holophagaceae:capture_genus=g__Geothrix:capture_order=o__Holophagales:capture_phylum=p__Acidobacteriota:capture_species=s__Geothrix sp903863195:evalue=2.86e-73:gapopen=0.0:heptad=MCP-36H:length=155.0:mismatch=28.0:qcovhsp=99.4:qend=156.0:qstart=2.0:ref_name=RS_GCF_002760655.1_protein.faa_NZ_PDOC01000007.1_160@PF00015_full_PFAM.316.502:scovhsp=83.3:send=163.0:sstart=9.0],a38ccfff-3e64-4f8d-8e6a-81c286515955_3@MCPsignal.200.301:0.00910514[&&NHX:Sample=rhizpot1:Type=capture:besthit=84.0:bitscore=146.0:capture_class=c__Holophagae:capture_domain=d__Bacteria:capture_family=f__Holophagaceae:capture_genus=g__Geothrix:capture_order=o__Holophagales:capture_phylum=p__Acidobacteriota:capture_species=s__Geothrix sp903863195:evalue=1.3e-45:gapopen=0.0:heptad=MCP-36H:length=100.0:mismatch=16.0:qcovhsp=99.0:qend=101.0:qstart=2.0:ref_name=RS_GCF_015352985.1_protein.faa_NZ_JACYXF010000003.1_282@PF00015_full_PFAM.319.508:scovhsp=52.9:send=111.0:sstart=12.0])0:5e-09[&&NHX:Sample_counter=rhizpot1--1||rhizpot2--1:Type_counter=capture--2:besthit_avg=82.95:besthit_max=84.0:besthit_min=81.9:besthit_std=1.4849242404917458:besthit_sum=165.9:bitscore_avg=182.5:bitscore_max=219.0:bitscore_min=146.0:bitscore_std=51.61879502661797:bitscore_sum=365.0:capture_class_counter=c__Holophagae--2:capture_domain_counter=d__Bacteria--2:capture_family_counter=f__Holophagaceae--2:capture_genus_counter=g__Geothrix--2:capture_order_counter=o__Holophagales--2:capture_phylum_counter=p__Acidobacteriota--2:capture_species_counter=s__Geothrix sp903863195--2:evalue_avg=6.5e-46:evalue_max=1.3e-45:evalue_min=2.86e-73:evalue_std=9.192388155425117e-46:evalue_sum=1.3e-45:gapopen_avg=0.0:gapopen_max=0.0:gapopen_min=0.0:gapopen_std=0.0:gapopen_sum=0.0:gtdb_class_counter=:gtdb_domain_counter=:gtdb_family_counter=:gtdb_genus_counter=:gtdb_order_counter=:gtdb_phylum_counter=:gtdb_species_counter=:heptad_counter=MCP-36H--2:lbd_counter=:length_avg=127.5:length_max=155.0:length_min=100.0:length_std=38.890872965260115:length_sum=255.0:mismatch_avg=22.0:mismatch_max=28.0:mismatch_min=16.0:mismatch_std=8.48528137423857:mismatch_sum=44.0:name=N1155155:qcovhsp_avg=99.2:qcovhsp_max=99.4:qcovhsp_min=99.0:qcovhsp_std=0.28284271247462306:qcovhsp_sum=198.4:qend_avg=128.5:qend_max=156.0:qend_min=101.0:qend_std=38.890872965260115:qend_sum=257.0:qstart_avg=2.0:qstart_max=2.0:qstart_min=2.0:qstart_std=0.0:qstart_sum=4.0:ref_name_counter=RS_GCF_002760655.1_protein.faa_NZ_PDOC01000007.1_160@PF00015_full_PFAM.316.502--1||RS_GCF_015352985.1_protein.faa_NZ_JACYXF010000003.1_282@PF00015_full_PFAM.319.508--1:scovhsp_avg=68.1:scovhsp_max=83.3:scovhsp_min=52.9:scovhsp_std=21.49604614807104:scovhsp_sum=136.2:send_avg=137.0:send_max=163.0:send_min=111.0:send_std=36.76955262170047:send_sum=274.0:sstart_avg=10.5:sstart_max=12.0:sstart_min=9.0:sstart_std=2.1213203435596424:sstart_sum=21.0],725f7ec8-e9d1-43ed-9331-5ce3d6f81684_1@MCPsignal.361.449:5e-09[&&NHX:Sample=rhizpot3:Type=capture:capture_class=c__Gammaproteobacteria:capture_domain=d__Bacteria:capture_family=f__Enterobacteriaceae:capture_genus=g__Pantoea:capture_order=o__Enterobacterales:capture_phylum=p__Proteobacteria:capture_species=s__Pantoea sp002359495:heptad=MCP-36H])0:5e-09[&&NHX:Sample_counter=rhizpot1--1||rhizpot2--1||rhizpot3--1:Type_counter=capture--3:besthit_avg=82.95:besthit_max=84.0:besthit_min=81.9:besthit_std=1.4849242404917458:besthit_sum=165.9:bitscore_avg=182.5:bitscore_max=219.0:bitscore_min=146.0:bitscore_std=51.61879502661797:bitscore_sum=365.0:capture_class_counter=c__Gammaproteobacteria--1||c__Holophagae--2:capture_domain_counter=d__Bacteria--3:capture_family_counter=f__Enterobacteriaceae--1||f__Holophagaceae--2:capture_genus_counter=g__Geothrix--2||g__Pantoea--1:capture_order_counter=o__Enterobacterales--1||o__Holophagales--2:capture_phylum_counter=p__Acidobacteriota--2||p__Proteobacteria--1:capture_species_counter=s__Geothrix sp903863195--2||s__Pantoea sp002359495--1:evalue_avg=6.5e-46:evalue_max=1.3e-45:evalue_min=2.86e-73:evalue_std=9.192388155425117e-46:evalue_sum=1.3e-45:gapopen_avg=0.0:gapopen_max=0.0:gapopen_min=0.0:gapopen_std=0.0:gapopen_sum=0.0:gtdb_class_counter=:gtdb_domain_counter=:gtdb_family_counter=:gtdb_genus_counter=:gtdb_order_counter=:gtdb_phylum_counter=:gtdb_species_counter=:heptad_counter=MCP-36H--3:lbd_counter=:length_avg=127.5:length_max=155.0:length_min=100.0:length_std=38.890872965260115:length_sum=255.0:mismatch_avg=22.0:mismatch_max=28.0:mismatch_min=16.0:mismatch_std=8.48528137423857:mismatch_sum=44.0:name=N1155157:qcovhsp_avg=99.2:qcovhsp_max=99.4:qcovhsp_min=99.0:qcovhsp_std=0.28284271247462306:qcovhsp_sum=198.4:qend_avg=128.5:qend_max=156.0:qend_min=101.0:qend_std=38.890872965260115:qend_sum=257.0:qstart_avg=2.0:qstart_max=2.0:qstart_min=2.0:qstart_std=0.0:qstart_sum=4.0:ref_name_counter=RS_GCF_002760655.1_protein.faa_NZ_PDOC01000007.1_160@PF00015_full_PFAM.316.502--1||RS_GCF_015352985.1_protein.faa_NZ_JACYXF010000003.1_282@PF00015_full_PFAM.319.508--1:scovhsp_avg=68.1:scovhsp_max=83.3:scovhsp_min=52.9:scovhsp_std=21.49604614807104:scovhsp_sum=136.2:send_avg=137.0:send_max=163.0:send_min=111.0:send_std=36.76955262170047:send_sum=274.0:sstart_avg=10.5:sstart_max=12.0:sstart_min=9.0:sstart_std=2.1213203435596424:sstart_sum=21.0],(((5953dcc3-da80-4a2a-8d13-124e729c45fe_5@MCPsignal.724.837:0.143972[&&NHX:Sample=rhizpot3:Type=capture:besthit=62.6:bitscore=112.0:capture_class=c__Gammaproteobacteria:capture_domain=d__Bacteria:capture_family=f__Burkholderiaceae:capture_genus=g__Aquabacterium_B:capture_order=o__Burkholderiales:capture_phylum=p__Proteobacteria:capture_species=s__Aquabacterium_B tepidiphilum:evalue=5.31e-32:gapopen=1.0:heptad=MCP-36H:length=115.0:mismatch=41.0:qcovhsp=100.0:qend=113.0:qstart=1.0:ref_name=RS_GCF_001428545.1_protein.faa_NZ_LMHZ01000045.1_171@PF00015_full_PFAM.319.503:scovhsp=62.5:send=137.0:sstart=23.0],(7b407969-50a4-4306-ac8b-8f48323a63b6_6@MCPsignal.86.202:0.131195[&&NHX:Sample=rhizpot1:Type=capture:capture_class=c__Clostridia:capture_domain=d__Bacteria:capture_family=f__Anaerovoracaceae:capture_genus=g__Emergencia:capture_order=o__Peptostreptococcales:capture_phylum=p__Firmicutes_A:capture_species=s__Emergencia sp900066695:heptad=MCP-36H],f8310324-5af8-4844-a903-c93e7c4eb0d3_3@MCPsignal.355.419:0.0352144[&&NHX:Sample=rhizpot3:Type=capture:capture_class=c__Gammaproteobacteria:capture_domain=d__Bacteria:capture_family=f__Burkholderiaceae:capture_genus=g__Rhodoferax:capture_order=o__Burkholderiales:capture_phylum=p__Proteobacteria:capture_species=s__Rhodoferax sp008015235:heptad=MCP-36H])0.383:0.0179452[&&NHX:Sample_counter=rhizpot1--1||rhizpot3--1:Type_counter=capture--2:capture_class_counter=c__Clostridia--1||c__Gammaproteobacteria--1:capture_domain_counter=d__Bacteria--2:capture_family_counter=f__Anaerovoracaceae--1||f__Burkholderiaceae--1:capture_genus_counter=g__Emergencia--1||g__Rhodoferax--1:capture_order_counter=o__Burkholderiales--1||o__Peptostreptococcales--1:capture_phylum_counter=p__Firmicutes_A--1||p__Proteobacteria--1:capture_species_counter=s__Emergencia sp900066695--1||s__Rhodoferax sp008015235--1:gtdb_class_counter=:gtdb_domain_counter=:gtdb_family_counter=:gtdb_genus_counter=:gtdb_order_counter=:gtdb_phylum_counter=:gtdb_species_counter=:heptad_counter=MCP-36H--2:lbd_counter=:name=N1155161:ref_name_counter=])0.78:0.00920509[&&NHX:Sample_counter=rhizpot1--1||rhizpot3--2:Type_counter=capture--3:besthit_avg=62.6:besthit_max=62.6:besthit_min=62.6:besthit_std=0:besthit_sum=62.6:bitscore_avg=112.0:bitscore_max=112.0:bitscore_min=112.0:bitscore_std=0:bitscore_sum=112.0:capture_class_counter=c__Clostridia--1||c__Gammaproteobacteria--2:capture_domain_counter=d__Bacteria--3:capture_family_counter=f__Anaerovoracaceae--1||f__Burkholderiaceae--2:capture_genus_counter=g__Aquabacterium_B--1||g__Emergencia--1||g__Rhodoferax--1:capture_order_counter=o__Burkholderiales--2||o__Peptostreptococcales--1:capture_phylum_counter=p__Firmicutes_A--1||p__Proteobacteria--2:capture_species_counter=s__Aquabacterium_B tepidiphilum--1||s__Emergencia sp900066695--1||s__Rhodoferax sp008015235--1:evalue_avg=5.31e-32:evalue_max=5.31e-32:evalue_min=5.31e-32:evalue_std=0:evalue_sum=5.31e-32:gapopen_avg=1.0:gapopen_max=1.0:gapopen_min=1.0:gapopen_std=0:gapopen_sum=1.0:gtdb_class_counter=:gtdb_domain_counter=:gtdb_family_counter=:gtdb_genus_counter=:gtdb_order_counter=:gtdb_phylum_counter=:gtdb_species_counter=:heptad_counter=MCP-36H--3:lbd_counter=:length_avg=115.0:length_max=115.0:length_min=115.0:length_std=0:length_sum=115.0:mismatch_avg=41.0:mismatch_max=41.0:mismatch_min=41.0:mismatch_std=0:mismatch_sum=41.0:name=N1155162:qcovhsp_avg=100.0:qcovhsp_max=100.0:qcovhsp_min=100.0:qcovhsp_std=0:qcovhsp_sum=100.0:qend_avg=113.0:qend_max=113.0:qend_min=113.0:qend_std=0:qend_sum=113.0:qstart_avg=1.0:qstart_max=1.0:qstart_min=1.0:qstart_std=0:qstart_sum=1.0:ref_name_counter=RS_GCF_001428545.1_protein.faa_NZ_LMHZ01000045.1_171@PF00015_full_PFAM.319.503--1:scovhsp_avg=62.5:scovhsp_max=62.5:scovhsp_min=62.5:scovhsp_std=0:scovhsp_sum=62.5:send_avg=137.0:send_max=137.0:send_min=137.0:send_std=0:send_sum=137.0:sstart_avg=23.0:sstart_max=23.0:sstart_min=23.0:sstart_std=0:sstart_sum=23.0],0eae4214-d48f-47de-a32f-874d11b41101_2@MCPsignal.34.100:0.041993[&&NHX:Sample=rhizpot1:Type=capture:capture_class=c__Polyangia:capture_domain=d__Bacteria:capture_family=f__Sandaracinaceae:capture_genus=g__MED-G138:capture_order=o__Polyangiales:capture_phylum=p__Myxococcota:capture_species=s__MED-G138 sp004213565:heptad=MCP-36H])0:5e-09[&&NHX:Sample_counter=rhizpot1--2||rhizpot3--2:Type_counter=capture--4:besthit_avg=62.6:besthit_max=62.6:besthit_min=62.6:besthit_std=0:besthit_sum=62.6:bitscore_avg=112.0:bitscore_max=112.0:bitscore_min=112.0:bitscore_std=0:bitscore_sum=112.0:capture_class_counter=c__Clostridia--1||c__Gammaproteobacteria--2||c__Polyangia--1:capture_domain_counter=d__Bacteria--4:capture_family_counter=f__Anaerovoracaceae--1||f__Burkholderiaceae--2||f__Sandaracinaceae--1:capture_genus_counter=g__Aquabacterium_B--1||g__Emergencia--1||g__MED-G138--1||g__Rhodoferax--1:capture_order_counter=o__Burkholderiales--2||o__Peptostreptococcales--1||o__Polyangiales--1:capture_phylum_counter=p__Firmicutes_A--1||p__Myxococcota--1||p__Proteobacteria--2:capture_species_counter=s__Aquabacterium_B tepidiphilum--1||s__Emergencia sp900066695--1||s__MED-G138 sp004213565--1||s__Rhodoferax sp008015235--1:evalue_avg=5.31e-32:evalue_max=5.31e-32:evalue_min=5.31e-32:evalue_std=0:evalue_sum=5.31e-32:gapopen_avg=1.0:gapopen_max=1.0:gapopen_min=1.0:gapopen_std=0:gapopen_sum=1.0:gtdb_class_counter=:gtdb_domain_counter=:gtdb_family_counter=:gtdb_genus_counter=:gtdb_order_counter=:gtdb_phylum_counter=:gtdb_species_counter=:heptad_counter=MCP-36H--4:lbd_counter=:length_avg=115.0:length_max=115.0:length_min=115.0:length_std=0:length_sum=115.0:mismatch_avg=41.0:mismatch_max=41.0:mismatch_min=41.0:mismatch_std=0:mismatch_sum=41.0:name=N1155164:qcovhsp_avg=100.0:qcovhsp_max=100.0:qcovhsp_min=100.0:qcovhsp_std=0:qcovhsp_sum=100.0:qend_avg=113.0:qend_max=113.0:qend_min=113.0:qend_std=0:qend_sum=113.0:qstart_avg=1.0:qstart_max=1.0:qstart_min=1.0:qstart_std=0:qstart_sum=1.0:ref_name_counter=RS_GCF_001428545.1_protein.faa_NZ_LMHZ01000045.1_171@PF00015_full_PFAM.319.503--1:scovhsp_avg=62.5:scovhsp_max=62.5:scovhsp_min=62.5:scovhsp_std=0:scovhsp_sum=62.5:send_avg=137.0:send_max=137.0:send_min=137.0:send_std=0:send_sum=137.0:sstart_avg=23.0:sstart_max=23.0:sstart_min=23.0:sstart_std=0:sstart_sum=23.0],((2c936a24-c7ca-4d7c-b4ed-d412af9bdf4e_5@MCPsignal.329.465:0.012013[&&NHX:Sample=rhizpot3:Type=capture:besthit=80.9:bitscore=191.0:capture_class=c__Gammaproteobacteria:capture_domain=d__Bacteria:capture_family=f__Enterobacteriaceae:capture_genus=g__Pantoea:capture_order=o__Enterobacterales:capture_phylum=p__Proteobacteria:capture_species=s__Pantoea sp002359495:evalue=1.27e-62:gapopen=0.0:heptad=MCP-36H:length=136.0:mismatch=26.0:qcovhsp=100.0:qend=136.0:qstart=1.0:ref_name=RS_GCF_002760655.1_protein.faa_NZ_PDOC01000007.1_162@PF00015_full_PFAM.313.502:scovhsp=72.0:send=147.0:sstart=12.0],(da3ef93d-601b-4b45-acb6-f44a399e9547_6@MCPsignal.312.468:5e-09[&&NHX:Sample=rhizpot3:Type=capture:besthit=82.6:bitscore=218.0:capture_class=c__Gammaproteobacteria:capture_domain=d__Bacteria:capture_family=f__Burkholderiaceae:capture_genus=g__Hylemonella:capture_order=o__Burkholderiales:capture_phylum=p__Proteobacteria:capture_species=s__Hylemonella gracilis:evalue=4.06e-73:gapopen=0.0:heptad=MCP-36H:length=155.0:mismatch=27.0:qcovhsp=99.4:qend=156.0:qstart=2.0:ref_name=RS_GCF_002760655.1_protein.faa_NZ_PDOC01000007.1_160@PF00015_full_PFAM.316.502:scovhsp=83.3:send=163.0:sstart=9.0],bbcd8030-4126-41ad-bddb-cdbc1cecacba_4@MCPsignal.131.202:0.0522463[&&NHX:Sample=rhiztom3:Type=capture:capture_class=c__Gammaproteobacteria:capture_domain=d__Bacteria:capture_family=f__Enterobacteriaceae:capture_genus=g__Pantoea:capture_order=o__Enterobacterales:capture_phylum=p__Proteobacteria:capture_species=s__Pantoea sp002359495:heptad=MCP-36H])0:5e-09[&&NHX:Sample_counter=rhizpot3--1||rhiztom3--1:Type_counter=capture--2:besthit_avg=82.6:besthit_max=82.6:besthit_min=82.6:besthit_std=0:besthit_sum=82.6:bitscore_avg=218.0:bitscore_max=218.0:bitscore_min=218.0:bitscore_std=0:bitscore_sum=218.0:capture_class_counter=c__Gammaproteobacteria--2:capture_domain_counter=d__Bacteria--2:capture_family_counter=f__Burkholderiaceae--1||f__Enterobacteriaceae--1:capture_genus_counter=g__Hylemonella--1||g__Pantoea--1:capture_order_counter=o__Burkholderiales--1||o__Enterobacterales--1:capture_phylum_counter=p__Proteobacteria--2:capture_species_counter=s__Hylemonella gracilis--1||s__Pantoea sp002359495--1:evalue_avg=4.06e-73:evalue_max=4.06e-73:evalue_min=4.06e-73:evalue_std=0:evalue_sum=4.06e-73:gapopen_avg=0.0:gapopen_max=0.0:gapopen_min=0.0:gapopen_std=0:gapopen_sum=0.0:gtdb_class_counter=:gtdb_domain_counter=:gtdb_family_counter=:gtdb_genus_counter=:gtdb_order_counter=:gtdb_phylum_counter=:gtdb_species_counter=:heptad_counter=MCP-36H--2:lbd_counter=:length_avg=155.0:length_max=155.0:length_min=155.0:length_std=0:length_sum=155.0:mismatch_avg=27.0:mismatch_max=27.0:mismatch_min=27.0:mismatch_std=0:mismatch_sum=27.0:name=N1155168:qcovhsp_avg=99.4:qcovhsp_max=99.4:qcovhsp_min=99.4:qcovhsp_std=0:qcovhsp_sum=99.4:qend_avg=156.0:qend_max=156.0:qend_min=156.0:qend_std=0:qend_sum=156.0:qstart_avg=2.0:qstart_max=2.0:qstart_min=2.0:qstart_std=0:qstart_sum=2.0:ref_name_counter=RS_GCF_002760655.1_protein.faa_NZ_PDOC01000007.1_160@PF00015_full_PFAM.316.502--1:scovhsp_avg=83.3:scovhsp_max=83.3:scovhsp_min=83.3:scovhsp_std=0:scovhsp_sum=83.3:send_avg=163.0:send_max=163.0:send_min=163.0:send_std=0:send_sum=163.0:sstart_avg=9.0:sstart_max=9.0:sstart_min=9.0:sstart_std=0:sstart_sum=9.0])0.848:0.00494316[&&NHX:Sample_counter=rhizpot3--2||rhiztom3--1:Type_counter=capture--3:besthit_avg=81.75:besthit_max=82.6:besthit_min=80.9:besthit_std=1.2020815280171229:besthit_sum=163.5:bitscore_avg=204.5:bitscore_max=218.0:bitscore_min=191.0:bitscore_std=19.091883092036785:bitscore_sum=409.0:capture_class_counter=c__Gammaproteobacteria--3:capture_domain_counter=d__Bacteria--3:capture_family_counter=f__Burkholderiaceae--1||f__Enterobacteriaceae--2:capture_genus_counter=g__Hylemonella--1||g__Pantoea--2:capture_order_counter=o__Burkholderiales--1||o__Enterobacterales--2:capture_phylum_counter=p__Proteobacteria--3:capture_species_counter=s__Hylemonella gracilis--1||s__Pantoea sp002359495--2:evalue_avg=6.350000000203e-63:evalue_max=1.27e-62:evalue_min=4.06e-73:evalue_std=8.980256120782069e-63:evalue_sum=1.2700000000406e-62:gapopen_avg=0.0:gapopen_max=0.0:gapopen_min=0.0:gapopen_std=0.0:gapopen_sum=0.0:gtdb_class_counter=:gtdb_domain_counter=:gtdb_family_counter=:gtdb_genus_counter=:gtdb_order_counter=:gtdb_phylum_counter=:gtdb_species_counter=:heptad_counter=MCP-36H--3:lbd_counter=:length_avg=145.5:length_max=155.0:length_min=136.0:length_std=13.435028842544403:length_sum=291.0:mismatch_avg=26.5:mismatch_max=27.0:mismatch_min=26.0:mismatch_std=0.7071067811865476:mismatch_sum=53.0:name=N1155169:qcovhsp_avg=99.7:qcovhsp_max=100.0:qcovhsp_min=99.4:qcovhsp_std=0.42426406871192446:qcovhsp_sum=199.4:qend_avg=146.0:qend_max=156.0:qend_min=136.0:qend_std=14.142135623730951:qend_sum=292.0:qstart_avg=1.5:qstart_max=2.0:qstart_min=1.0:qstart_std=0.7071067811865476:qstart_sum=3.0:ref_name_counter=RS_GCF_002760655.1_protein.faa_NZ_PDOC01000007.1_160@PF00015_full_PFAM.316.502--1||RS_GCF_002760655.1_protein.faa_NZ_PDOC01000007.1_162@PF00015_full_PFAM.313.502--1:scovhsp_avg=77.65:scovhsp_max=83.3:scovhsp_min=72.0:scovhsp_std=7.9903066274079855:scovhsp_sum=155.3:send_avg=155.0:send_max=163.0:send_min=147.0:send_std=11.313708498984761:send_sum=310.0:sstart_avg=10.5:sstart_max=12.0:sstart_min=9.0:sstart_std=2.1213203435596424:sstart_sum=21.0],((e292c329-86a8-4558-84df-558b4ba04a68_4@MCPsignal.336.425:0.0107469[&&NHX:Sample=rhizpot3:Type=capture:capture_class=c__Gammaproteobacteria:capture_domain=d__Bacteria:capture_family=f__Burkholderiaceae:capture_genus=g__Giesbergeria:capture_order=o__Burkholderiales:capture_phylum=p__Proteobacteria:capture_species=s__Giesbergeria sp010020825:heptad=MCP-36H],2215177f-d0aa-4b05-be48-4c85a5578f01_6@MCPsignal.396.467:0.0130673[&&NHX:Sample=rhizpot3:Type=capture:capture_class=c__Gammaproteobacteria:capture_domain=d__Bacteria:capture_family=f__Enterobacteriaceae:capture_genus=g__Pantoea:capture_order=o__Enterobacterales:capture_phylum=p__Proteobacteria:capture_species=s__Pantoea sp002359495:heptad=MCP-36H])0.577:0.000433995[&&NHX:Sample_counter=rhizpot3--2:Type_counter=capture--2:capture_class_counter=c__Gammaproteobacteria--2:capture_domain_counter=d__Bacteria--2:capture_family_counter=f__Burkholderiaceae--1||f__Enterobacteriaceae--1:capture_genus_counter=g__Giesbergeria--1||g__Pantoea--1:capture_order_counter=o__Burkholderiales--1||o__Enterobacterales--1:capture_phylum_counter=p__Proteobacteria--2:capture_species_counter=s__Giesbergeria sp010020825--1||s__Pantoea sp002359495--1:gtdb_class_counter=:gtdb_domain_counter=:gtdb_family_counter=:gtdb_genus_counter=:gtdb_order_counter=:gtdb_phylum_counter=:gtdb_species_counter=:heptad_counter=MCP-36H--2:lbd_counter=:name=N1155172:ref_name_counter=],(fe4c1a4f-a4ac-471d-a469-051278f14bee_4@MCPsignal.223.378:0.0100644[&&NHX:Sample=rhizpot3:Type=capture:besthit=81.3:bitscore=216.0:capture_class=c__Alphaproteobacteria:capture_domain=d__Bacteria:capture_family=f__Rhizobiaceae:capture_genus=g__Rhizobium:capture_order=o__Rhizobiales:capture_phylum=p__Proteobacteria:capture_species=s__Rhizobium mesoamericanum:evalue=3.19e-72:gapopen=0.0:heptad=MCP-36H:length=155.0:mismatch=29.0:qcovhsp=100.0:qend=155.0:qstart=1.0:ref_name=RS_GCF_002760655.1_protein.faa_NZ_PDOC01000007.1_160@PF00015_full_PFAM.316.502:scovhsp=83.3:send=163.0:sstart=9.0],(((((cf121068-1ee9-4894-805a-d81cf124a1eb_6@MCPsignal.449.605:0[&&NHX:Sample=rhizpot1:Type=capture:besthit=82.6:bitscore=219.0:capture_class=c__Holophagae:capture_domain=d__Bacteria:capture_family=f__Holophagaceae:capture_genus=g__Geothrix:capture_order=o__Holophagales:capture_phylum=p__Acidobacteriota:capture_species=s__Geothrix sp903863195:evalue=1.42e-73:gapopen=0.0:heptad=MCP-36H:length=155.0:mismatch=27.0:qcovhsp=99.4:qend=156.0:qstart=2.0:ref_name=RS_GCF_002760655.1_protein.faa_NZ_PDOC01000007.1_160@PF00015_full_PFAM.316.502:scovhsp=83.3:send=163.0:sstart=9.0],c5f9c3f9-db80-465b-8f3f-53f5d773105c_4@MCPsignal.184.340:0[&&NHX:Sample=rhizpot1:Type=capture:besthit=82.6:bitscore=219.0:capture_class=c__Holophagae:capture_domain=d__Bacteria:capture_family=f__Holophagaceae:capture_genus=g__Geothrix:capture_order=o__Holophagales:capture_phylum=p__Acidobacteriota:capture_species=s__Geothrix sp903863195:evalue=1.42e-73:gapopen=0.0:heptad=MCP-36H:length=155.0:mismatch=27.0:qcovhsp=99.4:qend=156.0:qstart=2.0:ref_name=RS_GCF_002760655.1_protein.faa_NZ_PDOC01000007.1_160@PF00015_full_PFAM.316.502:scovhsp=83.3:send=163.0:sstart=9.0])0:0[&&NHX:Sample_counter=rhizpot1--2:Type_counter=capture--2:besthit_avg=82.6:besthit_max=82.6:besthit_min=82.6:besthit_std=0.0:besthit_sum=165.2:bitscore_avg=219.0:bitscore_max=219.0:bitscore_min=219.0:bitscore_std=0.0:bitscore_sum=438.0:capture_class_counter=c__Holophagae--2:capture_domain_counter=d__Bacteria--2:capture_family_counter=f__Holophagaceae--2:capture_genus_counter=g__Geothrix--2:capture_order_counter=o__Holophagales--2:capture_phylum_counter=p__Acidobacteriota--2:capture_species_counter=s__Geothrix sp903863195--2:evalue_avg=1.42e-73:evalue_max=1.42e-73:evalue_min=1.42e-73:evalue_std=0.0:evalue_sum=2.84e-73:gapopen_avg=0.0:gapopen_max=0.0:gapopen_min=0.0:gapopen_std=0.0:gapopen_sum=0.0:gtdb_class_counter=:gtdb_domain_counter=:gtdb_family_counter=:gtdb_genus_counter=:gtdb_order_counter=:gtdb_phylum_counter=:gtdb_species_counter=:heptad_counter=MCP-36H--2:lbd_counter=:length_avg=155.0:length_max=155.0:length_min=155.0:length_std=0.0:length_sum=310.0:mismatch_avg=27.0:mismatch_max=27.0:mismatch_min=27.0:mismatch_std=0.0:mismatch_sum=54.0:name=N1155176:qcovhsp_avg=99.4:qcovhsp_max=99.4:qcovhsp_min=99.4:qcovhsp_std=0.0:qcovhsp_sum=198.8:qend_avg=156.0:qend_max=156.0:qend_min=156.0:qend_std=0.0:qend_sum=312.0:qstart_avg=2.0:qstart_max=2.0:qstart_min=2.0:qstart_std=0.0:qstart_sum=4.0:ref_name_counter=RS_GCF_002760655.1_protein.faa_NZ_PDOC01000007.1_160@PF00015_full_PFAM.316.502--2:scovhsp_avg=83.3:scovhsp_max=83.3:scovhsp_min=83.3:scovhsp_std=0.0:scovhsp_sum=166.6:send_avg=163.0:send_max=163.0:send_min=163.0:send_std=0.0:send_sum=326.0:sstart_avg=9.0:sstart_max=9.0:sstart_min=9.0:sstart_std=0.0:sstart_sum=18.0],cb925562-61ed-49ca-897d-6e66e5d18337_4@MCPsignal.446.602:0[&&NHX:Sample=rhizpot1:Type=capture:besthit=82.6:bitscore=219.0:capture_class=c__Holophagae:capture_domain=d__Bacteria:capture_family=f__Holophagaceae:capture_genus=g__Geothrix:capture_order=o__Holophagales:capture_phylum=p__Acidobacteriota:capture_species=s__Geothrix sp903863195:evalue=1.42e-73:gapopen=0.0:heptad=MCP-36H:length=155.0:mismatch=27.0:qcovhsp=99.4:qend=156.0:qstart=2.0:ref_name=RS_GCF_002760655.1_protein.faa_NZ_PDOC01000007.1_160@PF00015_full_PFAM.316.502:scovhsp=83.3:send=163.0:sstart=9.0])0:0[&&NHX:Sample_counter=rhizpot1--3:Type_counter=capture--3:besthit_avg=82.6:besthit_max=82.6:besthit_min=82.6:besthit_std=0.0:besthit_sum=247.79999999999998:bitscore_avg=219.0:bitscore_max=219.0:bitscore_min=219.0:bitscore_std=0.0:bitscore_sum=657.0:capture_class_counter=c__Holophagae--3:capture_domain_counter=d__Bacteria--3:capture_family_counter=f__Holophagaceae--3:capture_genus_counter=g__Geothrix--3:capture_order_counter=o__Holophagales--3:capture_phylum_counter=p__Acidobacteriota--3:capture_species_counter=s__Geothrix sp903863195--3:evalue_avg=1.42e-73:evalue_max=1.42e-73:evalue_min=1.42e-73:evalue_std=0.0:evalue_sum=4.26e-73:gapopen_avg=0.0:gapopen_max=0.0:gapopen_min=0.0:gapopen_std=0.0:gapopen_sum=0.0:gtdb_class_counter=:gtdb_domain_counter=:gtdb_family_counter=:gtdb_genus_counter=:gtdb_order_counter=:gtdb_phylum_counter=:gtdb_species_counter=:heptad_counter=MCP-36H--3:lbd_counter=:length_avg=155.0:length_max=155.0:length_min=155.0:length_std=0.0:length_sum=465.0:mismatch_avg=27.0:mismatch_max=27.0:mismatch_min=27.0:mismatch_std=0.0:mismatch_sum=81.0:name=N1155178:qcovhsp_avg=99.40000000000002:qcovhsp_max=99.4:qcovhsp_min=99.4:qcovhsp_std=1.7404671430534633e-14:qcovhsp_sum=298.20000000000005:qend_avg=156.0:qend_max=156.0:qend_min=156.0:qend_std=0.0:qend_sum=468.0:qstart_avg=2.0:qstart_max=2.0:qstart_min=2.0:qstart_std=0.0:qstart_sum=6.0:ref_name_counter=RS_GCF_002760655.1_protein.faa_NZ_PDOC01000007.1_160@PF00015_full_PFAM.316.502--3:scovhsp_avg=83.3:scovhsp_max=83.3:scovhsp_min=83.3:scovhsp_std=0.0:scovhsp_sum=249.89999999999998:send_avg=163.0:send_max=163.0:send_min=163.0:send_std=0.0:send_sum=489.0:sstart_avg=9.0:sstart_max=9.0:sstart_min=9.0:sstart_std=0.0:sstart_sum=27.0],3e8d8c85-5aa7-4735-aa9e-e55028a36195_4@MCPsignal.401.557:0[&&NHX:Sample=rhizpot1:Type=capture:besthit=82.6:bitscore=219.0:capture_class=c__Holophagae:capture_domain=d__Bacteria:capture_family=f__Holophagaceae:capture_genus=g__Geothrix:capture_order=o__Holophagales:capture_phylum=p__Acidobacteriota:capture_species=s__Geothrix sp903884655:evalue=1.42e-73:gapopen=0.0:heptad=MCP-36H:length=155.0:mismatch=27.0:qcovhsp=99.4:qend=156.0:qstart=2.0:ref_name=RS_GCF_002760655.1_protein.faa_NZ_PDOC01000007.1_160@PF00015_full_PFAM.316.502:scovhsp=83.3:send=163.0:sstart=9.0])0:0[&&NHX:Sample_counter=rhizpot1--4:Type_counter=capture--4:besthit_avg=82.6:besthit_max=82.6:besthit_min=82.6:besthit_std=0.0:besthit_sum=330.4:bitscore_avg=219.0:bitscore_max=219.0:bitscore_min=219.0:bitscore_std=0.0:bitscore_sum=876.0:capture_class_counter=c__Holophagae--4:capture_domain_counter=d__Bacteria--4:capture_family_counter=f__Holophagaceae--4:capture_genus_counter=g__Geothrix--4:capture_order_counter=o__Holophagales--4:capture_phylum_counter=p__Acidobacteriota--4:capture_species_counter=s__Geothrix sp903863195--3||s__Geothrix sp903884655--1:evalue_avg=1.42e-73:evalue_max=1.42e-73:evalue_min=1.42e-73:evalue_std=0.0:evalue_sum=5.68e-73:gapopen_avg=0.0:gapopen_max=0.0:gapopen_min=0.0:gapopen_std=0.0:gapopen_sum=0.0:gtdb_class_counter=:gtdb_domain_counter=:gtdb_family_counter=:gtdb_genus_counter=:gtdb_order_counter=:gtdb_phylum_counter=:gtdb_species_counter=:heptad_counter=MCP-36H--4:lbd_counter=:length_avg=155.0:length_max=155.0:length_min=155.0:length_std=0.0:length_sum=620.0:mismatch_avg=27.0:mismatch_max=27.0:mismatch_min=27.0:mismatch_std=0.0:mismatch_sum=108.0:name=N1155180:qcovhsp_avg=99.4:qcovhsp_max=99.4:qcovhsp_min=99.4:qcovhsp_std=0.0:qcovhsp_sum=397.6:qend_avg=156.0:qend_max=156.0:qend_min=156.0:qend_std=0.0:qend_sum=624.0:qstart_avg=2.0:qstart_max=2.0:qstart_min=2.0:qstart_std=0.0:qstart_sum=8.0:ref_name_counter=RS_GCF_002760655.1_protein.faa_NZ_PDOC01000007.1_160@PF00015_full_PFAM.316.502--4:scovhsp_avg=83.3:scovhsp_max=83.3:scovhsp_min=83.3:scovhsp_std=0.0:scovhsp_sum=333.2:send_avg=163.0:send_max=163.0:send_min=163.0:send_std=0.0:send_sum=652.0:sstart_avg=9.0:sstart_max=9.0:sstart_min=9.0:sstart_std=0.0:sstart_sum=36.0],fd9b03c2-2892-4dfe-939a-b0e5aa4b62a1_5@MCPsignal.298.454:0[&&NHX:Sample=rhizpot3:Type=capture:besthit=82.6:bitscore=219.0:capture_class=c__Gammaproteobacteria:capture_domain=d__Bacteria:capture_family=f__Burkholderiaceae:capture_genus=g__Hylemonella:capture_order=o__Burkholderiales:capture_phylum=p__Proteobacteria:capture_species=s__Hylemonella gracilis:evalue=1.42e-73:gapopen=0.0:heptad=MCP-36H:length=155.0:mismatch=27.0:qcovhsp=99.4:qend=156.0:qstart=2.0:ref_name=RS_GCF_002760655.1_protein.faa_NZ_PDOC01000007.1_160@PF00015_full_PFAM.316.502:scovhsp=83.3:send=163.0:sstart=9.0]):5e-09[&&NHX:Sample_counter=rhizpot1--4||rhizpot3--1:Type_counter=capture--5:besthit_avg=82.6:besthit_max=82.6:besthit_min=82.6:besthit_std=0.0:besthit_sum=413.0:bitscore_avg=219.0:bitscore_max=219.0:bitscore_min=219.0:bitscore_std=0.0:bitscore_sum=1095.0:capture_class_counter=c__Gammaproteobacteria--1||c__Holophagae--4:capture_domain_counter=d__Bacteria--5:capture_family_counter=f__Burkholderiaceae--1||f__Holophagaceae--4:capture_genus_counter=g__Geothrix--4||g__Hylemonella--1:capture_order_counter=o__Burkholderiales--1||o__Holophagales--4:capture_phylum_counter=p__Acidobacteriota--4||p__Proteobacteria--1:capture_species_counter=s__Geothrix sp903863195--3||s__Geothrix sp903884655--1||s__Hylemonella gracilis--1:evalue_avg=1.42e-73:evalue_max=1.42e-73:evalue_min=1.42e-73:evalue_std=0.0:evalue_sum=7.1e-73:gapopen_avg=0.0:gapopen_max=0.0:gapopen_min=0.0:gapopen_std=0.0:gapopen_sum=0.0:gtdb_class_counter=:gtdb_domain_counter=:gtdb_family_counter=:gtdb_genus_counter=:gtdb_order_counter=:gtdb_phylum_counter=:gtdb_species_counter=:heptad_counter=MCP-36H--5:lbd_counter=:length_avg=155.0:length_max=155.0:length_min=155.0:length_std=0.0:length_sum=775.0:mismatch_avg=27.0:mismatch_max=27.0:mismatch_min=27.0:mismatch_std=0.0:mismatch_sum=135.0:name=N1155182:qcovhsp_avg=99.4:qcovhsp_max=99.4:qcovhsp_min=99.4:qcovhsp_std=0.0:qcovhsp_sum=497.0:qend_avg=156.0:qend_max=156.0:qend_min=156.0:qend_std=0.0:qend_sum=780.0:qstart_avg=2.0:qstart_max=2.0:qstart_min=2.0:qstart_std=0.0:qstart_sum=10.0:ref_name_counter=RS_GCF_002760655.1_protein.faa_NZ_PDOC01000007.1_160@PF00015_full_PFAM.316.502--5:scovhsp_avg=83.3:scovhsp_max=83.3:scovhsp_min=83.3:scovhsp_std=0.0:scovhsp_sum=416.5:send_avg=163.0:send_max=163.0:send_min=163.0:send_std=0.0:send_sum=815.0:sstart_avg=9.0:sstart_max=9.0:sstart_min=9.0:sstart_std=0.0:sstart_sum=45.0],c7c649ed-f0d7-4ea3-8cf9-d4b6ce1e5030_3@MCPsignal.530.685:0.00491962[&&NHX:Sample=rhizpot1:Type=capture:besthit=81.3:bitscore=211.0:capture_class=c__Gammaproteobacteria:capture_domain=d__Bacteria:capture_family=f__Enterobacteriaceae:capture_genus=g__Pantoea:capture_order=o__Enterobacterales:capture_phylum=p__Proteobacteria:capture_species=s__Pantoea sp002359495:evalue=3.03e-70:gapopen=1.0:heptad=MCP-36H:length=155.0:mismatch=28.0:qcovhsp=99.4:qend=155.0:qstart=2.0:ref_name=RS_GCF_002760655.1_protein.faa_NZ_PDOC01000007.1_160@PF00015_full_PFAM.316.502:scovhsp=83.3:send=163.0:sstart=9.0])0:5e-09[&&NHX:Sample_counter=rhizpot1--5||rhizpot3--1:Type_counter=capture--6:besthit_avg=82.38333333333334:besthit_max=82.6:besthit_min=81.3:besthit_std=0.5307227776030208:besthit_sum=494.30000000000007:bitscore_avg=217.66666666666666:bitscore_max=219.0:bitscore_min=211.0:bitscore_std=3.2659863237109037:bitscore_sum=1306.0:capture_class_counter=c__Gammaproteobacteria--2||c__Holophagae--4:capture_domain_counter=d__Bacteria--6:capture_family_counter=f__Burkholderiaceae--1||f__Enterobacteriaceae--1||f__Holophagaceae--4:capture_genus_counter=g__Geothrix--4||g__Hylemonella--1||g__Pantoea--1:capture_order_counter=o__Burkholderiales--1||o__Enterobacterales--1||o__Holophagales--4:capture_phylum_counter=p__Acidobacteriota--4||p__Proteobacteria--2:capture_species_counter=s__Geothrix sp903863195--3||s__Geothrix sp903884655--1||s__Hylemonella gracilis--1||s__Pantoea sp002359495--1:evalue_avg=5.0618333333333316e-71:evalue_max=3.03e-70:evalue_min=1.42e-73:evalue_std=1.2364126075330461e-70:evalue_sum=3.037099999999999e-70:gapopen_avg=0.16666666666666666:gapopen_max=1.0:gapopen_min=0.0:gapopen_std=0.408248290463863:gapopen_sum=1.0:gtdb_class_counter=:gtdb_domain_counter=:gtdb_family_counter=:gtdb_genus_counter=:gtdb_order_counter=:gtdb_phylum_counter=:gtdb_species_counter=:heptad_counter=MCP-36H--6:lbd_counter=:length_avg=155.0:length_max=155.0:length_min=155.0:length_std=0.0:length_sum=930.0:mismatch_avg=27.166666666666668:mismatch_max=28.0:mismatch_min=27.0:mismatch_std=0.40824829046386296:mismatch_sum=163.0:name=N1155184:qcovhsp_avg=99.39999999999999:qcovhsp_max=99.4:qcovhsp_min=99.4:qcovhsp_std=1.556721137788958e-14:qcovhsp_sum=596.4:qend_avg=155.83333333333334:qend_max=156.0:qend_min=155.0:qend_std=0.40824829046386296:qend_sum=935.0:qstart_avg=2.0:qstart_max=2.0:qstart_min=2.0:qstart_std=0.0:qstart_sum=12.0:ref_name_counter=RS_GCF_002760655.1_protein.faa_NZ_PDOC01000007.1_160@PF00015_full_PFAM.316.502--6:scovhsp_avg=83.3:scovhsp_max=83.3:scovhsp_min=83.3:scovhsp_std=0.0:scovhsp_sum=499.8:send_avg=163.0:send_max=163.0:send_min=163.0:send_std=0.0:send_sum=978.0:sstart_avg=9.0:sstart_max=9.0:sstart_min=9.0:sstart_std=0.0:sstart_sum=54.0])0:5e-09[&&NHX:Sample_counter=rhizpot1--5||rhizpot3--2:Type_counter=capture--7:besthit_avg=82.22857142857143:besthit_max=82.6:besthit_min=81.3:besthit_std=0.6343350474165451:besthit_sum=575.6:bitscore_avg=217.42857142857142:bitscore_max=219.0:bitscore_min=211.0:bitscore_std=3.04724700110022:bitscore_sum=1522.0:capture_class_counter=c__Alphaproteobacteria--1||c__Gammaproteobacteria--2||c__Holophagae--4:capture_domain_counter=d__Bacteria--7:capture_family_counter=f__Burkholderiaceae--1||f__Enterobacteriaceae--1||f__Holophagaceae--4||f__Rhizobiaceae--1:capture_genus_counter=g__Geothrix--4||g__Hylemonella--1||g__Pantoea--1||g__Rhizobium--1:capture_order_counter=o__Burkholderiales--1||o__Enterobacterales--1||o__Holophagales--4||o__Rhizobiales--1:capture_phylum_counter=p__Acidobacteriota--4||p__Proteobacteria--3:capture_species_counter=s__Geothrix sp903863195--3||s__Geothrix sp903884655--1||s__Hylemonella gracilis--1||s__Pantoea sp002359495--1||s__Rhizobium mesoamericanum--1:evalue_avg=4.384285714285713e-71:evalue_max=3.03e-70:evalue_min=1.42e-73:evalue_std=1.1428320382778414e-70:evalue_sum=3.0689999999999993e-70:gapopen_avg=0.14285714285714285:gapopen_max=1.0:gapopen_min=0.0:gapopen_std=0.37796447300922725:gapopen_sum=1.0:gtdb_class_counter=:gtdb_domain_counter=:gtdb_family_counter=:gtdb_genus_counter=:gtdb_order_counter=:gtdb_phylum_counter=:gtdb_species_counter=:heptad_counter=MCP-36H--7:lbd_counter=:length_avg=155.0:length_max=155.0:length_min=155.0:length_std=0.0:length_sum=1085.0:mismatch_avg=27.428571428571427:mismatch_max=29.0:mismatch_min=27.0:mismatch_std=0.7867957924694431:mismatch_sum=192.0:name=N1155185:qcovhsp_avg=99.48571428571428:qcovhsp_max=100.0:qcovhsp_min=99.4:qcovhsp_std=0.22677868380553426:qcovhsp_sum=696.4:qend_avg=155.71428571428572:qend_max=156.0:qend_min=155.0:qend_std=0.48795003647426655:qend_sum=1090.0:qstart_avg=1.8571428571428572:qstart_max=2.0:qstart_min=1.0:qstart_std=0.3779644730092273:qstart_sum=13.0:ref_name_counter=RS_GCF_002760655.1_protein.faa_NZ_PDOC01000007.1_160@PF00015_full_PFAM.316.502--7:scovhsp_avg=83.3:scovhsp_max=83.3:scovhsp_min=83.3:scovhsp_std=0.0:scovhsp_sum=583.1:send_avg=163.0:send_max=163.0:send_min=163.0:send_std=0.0:send_sum=1141.0:sstart_avg=9.0:sstart_max=9.0:sstart_min=9.0:sstart_std=0.0:sstart_sum=63.0])0:5e-09[&&NHX:Sample_counter=rhizpot1--5||rhizpot3--4:Type_counter=capture--9:besthit_avg=82.22857142857143:besthit_max=82.6:besthit_min=81.3:besthit_std=0.6343350474165451:besthit_sum=575.6:bitscore_avg=217.42857142857142:bitscore_max=219.0:bitscore_min=211.0:bitscore_std=3.04724700110022:bitscore_sum=1522.0:capture_class_counter=c__Alphaproteobacteria--1||c__Gammaproteobacteria--4||c__Holophagae--4:capture_domain_counter=d__Bacteria--9:capture_family_counter=f__Burkholderiaceae--2||f__Enterobacteriaceae--2||f__Holophagaceae--4||f__Rhizobiaceae--1:capture_genus_counter=g__Geothrix--4||g__Giesbergeria--1||g__Hylemonella--1||g__Pantoea--2||g__Rhizobium--1:capture_order_counter=o__Burkholderiales--2||o__Enterobacterales--2||o__Holophagales--4||o__Rhizobiales--1:capture_phylum_counter=p__Acidobacteriota--4||p__Proteobacteria--5:capture_species_counter=s__Geothrix sp903863195--3||s__Geothrix sp903884655--1||s__Giesbergeria sp010020825--1||s__Hylemonella gracilis--1||s__Pantoea sp002359495--2||s__Rhizobium mesoamericanum--1:evalue_avg=4.384285714285713e-71:evalue_max=3.03e-70:evalue_min=1.42e-73:evalue_std=1.1428320382778414e-70:evalue_sum=3.0689999999999993e-70:gapopen_avg=0.14285714285714285:gapopen_max=1.0:gapopen_min=0.0:gapopen_std=0.37796447300922725:gapopen_sum=1.0:gtdb_class_counter=:gtdb_domain_counter=:gtdb_family_counter=:gtdb_genus_counter=:gtdb_order_counter=:gtdb_phylum_counter=:gtdb_species_counter=:heptad_counter=MCP-36H--9:lbd_counter=:length_avg=155.0:length_max=155.0:length_min=155.0:length_std=0.0:length_sum=1085.0:mismatch_avg=27.428571428571427:mismatch_max=29.0:mismatch_min=27.0:mismatch_std=0.7867957924694431:mismatch_sum=192.0:name=N1155186:qcovhsp_avg=99.48571428571428:qcovhsp_max=100.0:qcovhsp_min=99.4:qcovhsp_std=0.22677868380553426:qcovhsp_sum=696.4:qend_avg=155.71428571428572:qend_max=156.0:qend_min=155.0:qend_std=0.48795003647426655:qend_sum=1090.0:qstart_avg=1.8571428571428572:qstart_max=2.0:qstart_min=1.0:qstart_std=0.3779644730092273:qstart_sum=13.0:ref_name_counter=RS_GCF_002760655.1_protein.faa_NZ_PDOC01000007.1_160@PF00015_full_PFAM.316.502--7:scovhsp_avg=83.3:scovhsp_max=83.3:scovhsp_min=83.3:scovhsp_std=0.0:scovhsp_sum=583.1:send_avg=163.0:send_max=163.0:send_min=163.0:send_std=0.0:send_sum=1141.0:sstart_avg=9.0:sstart_max=9.0:sstart_min=9.0:sstart_std=0.0:sstart_sum=63.0])0:5e-09[&&NHX:Sample_counter=rhizpot1--5||rhizpot3--6||rhiztom3--1:Type_counter=capture--12:besthit_avg=82.12222222222222:besthit_max=82.6:besthit_min=80.9:besthit_std=0.7259093913460825:besthit_sum=739.1:bitscore_avg=214.55555555555554:bitscore_max=219.0:bitscore_min=191.0:bitscore_std=9.221050795748702:bitscore_sum=1931.0:capture_class_counter=c__Alphaproteobacteria--1||c__Gammaproteobacteria--7||c__Holophagae--4:capture_domain_counter=d__Bacteria--12:capture_family_counter=f__Burkholderiaceae--3||f__Enterobacteriaceae--4||f__Holophagaceae--4||f__Rhizobiaceae--1:capture_genus_counter=g__Geothrix--4||g__Giesbergeria--1||g__Hylemonella--2||g__Pantoea--4||g__Rhizobium--1:capture_order_counter=o__Burkholderiales--3||o__Enterobacterales--4||o__Holophagales--4||o__Rhizobiales--1:capture_phylum_counter=p__Acidobacteriota--4||p__Proteobacteria--8:capture_species_counter=s__Geothrix sp903863195--3||s__Geothrix sp903884655--1||s__Giesbergeria sp010020825--1||s__Hylemonella gracilis--2||s__Pantoea sp002359495--4||s__Rhizobium mesoamericanum--1:evalue_avg=1.4111111452562222e-63:evalue_max=1.27e-62:evalue_min=1.42e-73:evalue_std=4.2333333205289175e-63:evalue_sum=1.2700000307306e-62:gapopen_avg=0.1111111111111111:gapopen_max=1.0:gapopen_min=0.0:gapopen_std=0.3333333333333333:gapopen_sum=1.0:gtdb_class_counter=:gtdb_domain_counter=:gtdb_family_counter=:gtdb_genus_counter=:gtdb_order_counter=:gtdb_phylum_counter=:gtdb_species_counter=:heptad_counter=MCP-36H--12:lbd_counter=:length_avg=152.88888888888889:length_max=155.0:length_min=136.0:length_std=6.333333333333334:length_sum=1376.0:mismatch_avg=27.22222222222222:mismatch_max=29.0:mismatch_min=26.0:mismatch_std=0.8333333333333334:mismatch_sum=245.0:name=N1155187:qcovhsp_avg=99.53333333333335:qcovhsp_max=100.0:qcovhsp_min=99.4:qcovhsp_std=0.26457513110645653:qcovhsp_sum=895.8000000000001:qend_avg=153.55555555555554:qend_max=156.0:qend_min=136.0:qend_std=6.597558470963162:qend_sum=1382.0:qstart_avg=1.7777777777777777:qstart_max=2.0:qstart_min=1.0:qstart_std=0.4409585518440984:qstart_sum=16.0:ref_name_counter=RS_GCF_002760655.1_protein.faa_NZ_PDOC01000007.1_160@PF00015_full_PFAM.316.502--8||RS_GCF_002760655.1_protein.faa_NZ_PDOC01000007.1_162@PF00015_full_PFAM.313.502--1:scovhsp_avg=82.04444444444442:scovhsp_max=83.3:scovhsp_min=72.0:scovhsp_std=3.7666666666666657:scovhsp_sum=738.3999999999999:send_avg=161.22222222222223:send_max=163.0:send_min=147.0:send_std=5.333333333333334:send_sum=1451.0:sstart_avg=9.333333333333334:sstart_max=12.0:sstart_min=9.0:sstart_std=1.0:sstart_sum=84.0])0:5e-09[&&NHX:Sample_counter=rhizpot1--7||rhizpot3--8||rhiztom3--1:Type_counter=capture--16:besthit_avg=80.16999999999999:besthit_max=82.6:besthit_min=62.6:besthit_std=6.211289005601905:besthit_sum=801.6999999999999:bitscore_avg=204.3:bitscore_max=219.0:bitscore_min=112.0:bitscore_std=33.575950387806515:bitscore_sum=2043.0:capture_class_counter=c__Alphaproteobacteria--1||c__Clostridia--1||c__Gammaproteobacteria--9||c__Holophagae--4||c__Polyangia--1:capture_domain_counter=d__Bacteria--16:capture_family_counter=f__Anaerovoracaceae--1||f__Burkholderiaceae--5||f__Enterobacteriaceae--4||f__Holophagaceae--4||f__Rhizobiaceae--1||f__Sandaracinaceae--1:capture_genus_counter=g__Aquabacterium_B--1||g__Emergencia--1||g__Geothrix--4||g__Giesbergeria--1||g__Hylemonella--2||g__MED-G138--1||g__Pantoea--4||g__Rhizobium--1||g__Rhodoferax--1:capture_order_counter=o__Burkholderiales--5||o__Enterobacterales--4||o__Holophagales--4||o__Peptostreptococcales--1||o__Polyangiales--1||o__Rhizobiales--1:capture_phylum_counter=p__Acidobacteriota--4||p__Firmicutes_A--1||p__Myxococcota--1||p__Proteobacteria--10:capture_species_counter=s__Aquabacterium_B tepidiphilum--1||s__Emergencia sp900066695--1||s__Geothrix sp903863195--3||s__Geothrix sp903884655--1||s__Giesbergeria sp010020825--1||s__Hylemonella gracilis--2||s__MED-G138 sp004213565--1||s__Pantoea sp002359495--4||s__Rhizobium mesoamericanum--1||s__Rhodoferax sp008015235--1:evalue_avg=5.31e-33:evalue_max=5.31e-32:evalue_min=1.42e-73:evalue_std=1.6791694375494097e-32:evalue_sum=5.31e-32:gapopen_avg=0.2:gapopen_max=1.0:gapopen_min=0.0:gapopen_std=0.42163702135578396:gapopen_sum=2.0:gtdb_class_counter=:gtdb_domain_counter=:gtdb_family_counter=:gtdb_genus_counter=:gtdb_order_counter=:gtdb_phylum_counter=:gtdb_species_counter=:heptad_counter=MCP-36H--16:lbd_counter=:length_avg=149.1:length_max=155.0:length_min=115.0:length_std=13.38697542804614:length_sum=1491.0:mismatch_avg=28.6:mismatch_max=41.0:mismatch_min=26.0:mismatch_std=4.427188724235731:mismatch_sum=286.0:name=N1155188:qcovhsp_avg=99.58000000000001:qcovhsp_max=100.0:qcovhsp_min=99.4:qcovhsp_std=0.289827534923786:qcovhsp_sum=995.8000000000001:qend_avg=149.5:qend_max=156.0:qend_min=113.0:qend_std=14.2536545021502:qend_sum=1495.0:qstart_avg=1.7:qstart_max=2.0:qstart_min=1.0:qstart_std=0.48304589153964794:qstart_sum=17.0:ref_name_counter=RS_GCF_001428545.1_protein.faa_NZ_LMHZ01000045.1_171@PF00015_full_PFAM.319.503--1||RS_GCF_002760655.1_protein.faa_NZ_PDOC01000007.1_160@PF00015_full_PFAM.316.502--8||RS_GCF_002760655.1_protein.faa_NZ_PDOC01000007.1_162@PF00015_full_PFAM.313.502--1:scovhsp_avg=80.08999999999999:scovhsp_max=83.3:scovhsp_min=62.5:scovhsp_std=7.128105561009101:scovhsp_sum=800.8999999999999:send_avg=158.8:send_max=163.0:send_min=137.0:send_std=9.162726425881958:send_sum=1588.0:sstart_avg=10.7:sstart_max=23.0:sstart_min=9.0:sstart_std=4.4234225060089685:sstart_sum=107.0])0.386:5e-09[&&NHX:Sample_counter=rhizpot1--8||rhizpot2--1||rhizpot3--9||rhiztom3--1:Type_counter=capture--19:besthit_avg=80.63333333333333:besthit_max=84.0:besthit_min=62.6:besthit_std=5.739073940712881:besthit_sum=967.5999999999999:bitscore_avg=200.66666666666666:bitscore_max=219.0:bitscore_min=112.0:bitscore_std=35.1654100019616:bitscore_sum=2408.0:capture_class_counter=c__Alphaproteobacteria--1||c__Clostridia--1||c__Gammaproteobacteria--10||c__Holophagae--6||c__Polyangia--1:capture_domain_counter=d__Bacteria--19:capture_family_counter=f__Anaerovoracaceae--1||f__Burkholderiaceae--5||f__Enterobacteriaceae--5||f__Holophagaceae--6||f__Rhizobiaceae--1||f__Sandaracinaceae--1:capture_genus_counter=g__Aquabacterium_B--1||g__Emergencia--1||g__Geothrix--6||g__Giesbergeria--1||g__Hylemonella--2||g__MED-G138--1||g__Pantoea--5||g__Rhizobium--1||g__Rhodoferax--1:capture_order_counter=o__Burkholderiales--5||o__Enterobacterales--5||o__Holophagales--6||o__Peptostreptococcales--1||o__Polyangiales--1||o__Rhizobiales--1:capture_phylum_counter=p__Acidobacteriota--6||p__Firmicutes_A--1||p__Myxococcota--1||p__Proteobacteria--11:capture_species_counter=s__Aquabacterium_B tepidiphilum--1||s__Emergencia sp900066695--1||s__Geothrix sp903863195--5||s__Geothrix sp903884655--1||s__Giesbergeria sp010020825--1||s__Hylemonella gracilis--2||s__MED-G138 sp004213565--1||s__Pantoea sp002359495--5||s__Rhizobium mesoamericanum--1||s__Rhodoferax sp008015235--1:evalue_avg=4.4250000000001085e-33:evalue_max=5.31e-32:evalue_min=1.42e-73:evalue_std=1.532864964698453e-32:evalue_sum=5.31000000000013e-32:gapopen_avg=0.16666666666666666:gapopen_max=1.0:gapopen_min=0.0:gapopen_std=0.38924947208076155:gapopen_sum=2.0:gtdb_class_counter=:gtdb_domain_counter=:gtdb_family_counter=:gtdb_genus_counter=:gtdb_order_counter=:gtdb_phylum_counter=:gtdb_species_counter=:heptad_counter=MCP-36H--19:lbd_counter=:length_avg=145.5:length_max=155.0:length_min=100.0:length_std=18.83661810989918:length_sum=1746.0:mismatch_avg=27.5:mismatch_max=41.0:mismatch_min=16.0:mismatch_std=5.40201982427112:mismatch_sum=330.0:name=N1155189:qcovhsp_avg=99.51666666666667:qcovhsp_max=100.0:qcovhsp_min=99.0:qcovhsp_std=0.3128558579902044:qcovhsp_sum=1194.2:qend_avg=146.0:qend_max=156.0:qend_min=101.0:qend_std=19.249557255829405:qend_sum=1752.0:qstart_avg=1.75:qstart_max=2.0:qstart_min=1.0:qstart_std=0.45226701686664544:qstart_sum=21.0:ref_name_counter=RS_GCF_001428545.1_protein.faa_NZ_LMHZ01000045.1_171@PF00015_full_PFAM.319.503--1||RS_GCF_002760655.1_protein.faa_NZ_PDOC01000007.1_160@PF00015_full_PFAM.316.502--9||RS_GCF_002760655.1_protein.faa_NZ_PDOC01000007.1_162@PF00015_full_PFAM.313.502--1||RS_GCF_015352985.1_protein.faa_NZ_JACYXF010000003.1_282@PF00015_full_PFAM.319.508--1:scovhsp_avg=78.09166666666665:scovhsp_max=83.3:scovhsp_min=52.9:scovhsp_std=10.264542529179433:scovhsp_sum=937.0999999999998:send_avg=155.16666666666666:send_max=163.0:send_min=111.0:send_std=16.23594963671853:send_sum=1862.0:sstart_avg=10.666666666666666:sstart_max=23.0:sstart_min=9.0:sstart_std=4.0526833609649815:sstart_sum=128.0],745d46e2-cc09-41e6-8a1e-1570ec74367a_5@MCPsignal.153.227:5e-09[&&NHX:Sample=rhizpot3:Type=capture:capture_class=c__Gammaproteobacteria:capture_domain=d__Bacteria:capture_family=f__Enterobacteriaceae:capture_genus=g__Pantoea:capture_order=o__Enterobacterales:capture_phylum=p__Proteobacteria:capture_species=s__Pantoea sp002359495:heptad=MCP-36H])0.954:0.0520092[&&NHX:Sample_counter=rhizpot1--8||rhizpot2--1||rhizpot3--10||rhiztom3--1:Type_counter=capture--20:besthit_avg=80.63333333333333:besthit_max=84.0:besthit_min=62.6:besthit_std=5.739073940712881:besthit_sum=967.5999999999999:bitscore_avg=200.66666666666666:bitscore_max=219.0:bitscore_min=112.0:bitscore_std=35.1654100019616:bitscore_sum=2408.0:capture_class_counter=c__Alphaproteobacteria--1||c__Clostridia--1||c__Gammaproteobacteria--11||c__Holophagae--6||c__Polyangia--1:capture_domain_counter=d__Bacteria--20:capture_family_counter=f__Anaerovoracaceae--1||f__Burkholderiaceae--5||f__Enterobacteriaceae--6||f__Holophagaceae--6||f__Rhizobiaceae--1||f__Sandaracinaceae--1:capture_genus_counter=g__Aquabacterium_B--1||g__Emergencia--1||g__Geothrix--6||g__Giesbergeria--1||g__Hylemonella--2||g__MED-G138--1||g__Pantoea--6||g__Rhizobium--1||g__Rhodoferax--1:capture_order_counter=o__Burkholderiales--5||o__Enterobacterales--6||o__Holophagales--6||o__Peptostreptococcales--1||o__Polyangiales--1||o__Rhizobiales--1:capture_phylum_counter=p__Acidobacteriota--6||p__Firmicutes_A--1||p__Myxococcota--1||p__Proteobacteria--12:capture_species_counter=s__Aquabacterium_B tepidiphilum--1||s__Emergencia sp900066695--1||s__Geothrix sp903863195--5||s__Geothrix sp903884655--1||s__Giesbergeria sp010020825--1||s__Hylemonella gracilis--2||s__MED-G138 sp004213565--1||s__Pantoea sp002359495--6||s__Rhizobium mesoamericanum--1||s__Rhodoferax sp008015235--1:evalue_avg=4.4250000000001085e-33:evalue_max=5.31e-32:evalue_min=1.42e-73:evalue_std=1.532864964698453e-32:evalue_sum=5.31000000000013e-32:gapopen_avg=0.16666666666666666:gapopen_max=1.0:gapopen_min=0.0:gapopen_std=0.38924947208076155:gapopen_sum=2.0:gtdb_class_counter=:gtdb_domain_counter=:gtdb_family_counter=:gtdb_genus_counter=:gtdb_order_counter=:gtdb_phylum_counter=:gtdb_species_counter=:heptad_counter=MCP-36H--20:lbd_counter=:length_avg=145.5:length_max=155.0:length_min=100.0:length_std=18.83661810989918:length_sum=1746.0:mismatch_avg=27.5:mismatch_max=41.0:mismatch_min=16.0:mismatch_std=5.40201982427112:mismatch_sum=330.0:name=N1155191:qcovhsp_avg=99.51666666666667:qcovhsp_max=100.0:qcovhsp_min=99.0:qcovhsp_std=0.3128558579902044:qcovhsp_sum=1194.2:qend_avg=146.0:qend_max=156.0:qend_min=101.0:qend_std=19.249557255829405:qend_sum=1752.0:qstart_avg=1.75:qstart_max=2.0:qstart_min=1.0:qstart_std=0.45226701686664544:qstart_sum=21.0:ref_name_counter=RS_GCF_001428545.1_protein.faa_NZ_LMHZ01000045.1_171@PF00015_full_PFAM.319.503--1||RS_GCF_002760655.1_protein.faa_NZ_PDOC01000007.1_160@PF00015_full_PFAM.316.502--9||RS_GCF_002760655.1_protein.faa_NZ_PDOC01000007.1_162@PF00015_full_PFAM.313.502--1||RS_GCF_015352985.1_protein.faa_NZ_JACYXF010000003.1_282@PF00015_full_PFAM.319.508--1:scovhsp_avg=78.09166666666665:scovhsp_max=83.3:scovhsp_min=52.9:scovhsp_std=10.264542529179433:scovhsp_sum=937.0999999999998:send_avg=155.16666666666666:send_max=163.0:send_min=111.0:send_std=16.23594963671853:send_sum=1862.0:sstart_avg=10.666666666666666:sstart_max=23.0:sstart_min=9.0:sstart_std=4.0526833609649815:sstart_sum=128.0])0.92:0.0423776[&&NHX:Sample_counter=rhizpot1--10||rhizpot2--2||rhizpot3--13||rhiztom1--8||rhiztom3--3:Type_counter=capture--36:besthit_avg=82.35454545454546:besthit_max=87.3:besthit_min=62.6:besthit_std=4.86481314403821:besthit_sum=1811.8:bitscore_avg=201.22727272727272:bitscore_max=227.0:bitscore_min=112.0:bitscore_std=30.959161761418816:bitscore_sum=4427.0:capture_class_counter=c__Alphaproteobacteria--2||c__Clostridia--1||c__Desulfarculia--2||c__Gammaproteobacteria--24||c__Holophagae--6||c__Polyangia--1:capture_domain_counter=d__Bacteria--36:capture_family_counter=f__Anaerovoracaceae--1||f__Burkholderiaceae--8||f__Desulfarculaceae--2||f__Enterobacteriaceae--13||f__Holophagaceae--6||f__Pseudomonadaceae--3||f__Rhizobiaceae--2||f__Sandaracinaceae--1:capture_genus_counter=g__Aquabacterium--3||g__Aquabacterium_B--1||g__Emergencia--1||g__Geothrix--6||g__Giesbergeria--1||g__Hylemonella--2||g__JdFR-95--2||g__MED-G138--1||g__Pantoea--13||g__Pseudomonas_A--1||g__Pseudomonas_E--2||g__Rhizobium--2||g__Rhodoferax--1:capture_order_counter=o__Burkholderiales--8||o__Desulfarculales--2||o__Enterobacterales--13||o__Holophagales--6||o__Peptostreptococcales--1||o__Polyangiales--1||o__Pseudomonadales--3||o__Rhizobiales--2:capture_phylum_counter=p__Acidobacteriota--6||p__Desulfobacterota--2||p__Firmicutes_A--1||p__Myxococcota--1||p__Proteobacteria--26:capture_species_counter=s__Aquabacterium sp002339015--3||s__Aquabacterium_B tepidiphilum--1||s__Emergencia sp900066695--1||s__Geothrix sp903863195--5||s__Geothrix sp903884655--1||s__Giesbergeria sp010020825--1||s__Hylemonella gracilis--2||s__JdFR-95 sp002011835--2||s__MED-G138 sp004213565--1||s__Pantoea sp002359495--13||s__Pseudomonas_A lopnurensis--1||s__Pseudomonas_E sp003445295--2||s__Rhizobium mesoamericanum--1||s__Rhizobium sp012641395--1||s__Rhodoferax sp008015235--1:evalue_avg=2.4136363636364228e-33:evalue_max=5.31e-32:evalue_min=1.68e-76:evalue_std=1.13209580384829e-32:evalue_sum=5.31000000000013e-32:gapopen_avg=0.2727272727272727:gapopen_max=3.0:gapopen_min=0.0:gapopen_std=0.7025001733142088:gapopen_sum=6.0:gtdb_class_counter=:gtdb_domain_counter=:gtdb_family_counter=:gtdb_genus_counter=:gtdb_order_counter=:gtdb_phylum_counter=:gtdb_species_counter=:heptad_counter=MCP-36H--36:lbd_counter=:length_avg=143.45454545454547:length_max=155.0:length_min=100.0:length_std=19.212414817426854:length_sum=3156.0:mismatch_avg=24.863636363636363:mismatch_max=41.0:mismatch_min=13.0:mismatch_std=5.906376332852605:mismatch_sum=547.0:name=N1155192:qcovhsp_avg=99.3909090909091:qcovhsp_max=100.0:qcovhsp_min=96.5:qcovhsp_std=0.8793445020279331:qcovhsp_sum=2186.6000000000004:qend_avg=143.72727272727272:qend_max=156.0:qend_min=101.0:qend_std=19.423063899792204:qend_sum=3162.0:qstart_avg=1.6363636363636365:qstart_max=5.0:qstart_min=1.0:qstart_std=0.9021379128785209:qstart_sum=36.0:ref_name_counter=RS_GCF_001428545.1_protein.faa_NZ_LMHZ01000045.1_171@PF00015_full_PFAM.319.503--1||RS_GCF_002760655.1_protein.faa_NZ_PDOC01000007.1_160@PF00015_full_PFAM.316.502--19||RS_GCF_002760655.1_protein.faa_NZ_PDOC01000007.1_162@PF00015_full_PFAM.313.502--1||RS_GCF_015352985.1_protein.faa_NZ_JACYXF010000003.1_282@PF00015_full_PFAM.319.508--1:scovhsp_avg=77.04545454545453:scovhsp_max=83.3:scovhsp_min=52.9:scovhsp_std=10.392154883222396:scovhsp_sum=1694.9999999999998:send_avg=157.5909090909091:send_max=163.0:send_min=111.0:send_std=12.704176631962575:send_sum=3467.0:sstart_avg=15.136363636363637:sstart_max=62.0:sstart_min=9.0:sstart_std=14.938908784479397:sstart_sum=333.0])0.939:0.0608829[&&NHX:Sample_counter=rhizpot1--10||rhizpot2--2||rhizpot3--14||rhiztom1--8||rhiztom3--4:Type_counter=GTDB--2||capture--38:besthit_avg=83.25:besthit_max=94.2:besthit_min=62.6:besthit_std=5.560340934182708:besthit_sum=1998.0:bitscore_avg=203.41666666666666:bitscore_max=251.0:bitscore_min=112.0:bitscore_std=31.275656134870562:bitscore_sum=4882.0:capture_class_counter=c__Alphaproteobacteria--2||c__Clostridia--1||c__Desulfarculia--2||c__Gammaproteobacteria--26||c__Holophagae--6||c__Polyangia--1:capture_domain_counter=d__Bacteria--38:capture_family_counter=f__Anaerovoracaceae--1||f__Burkholderiaceae--9||f__Desulfarculaceae--2||f__Enterobacteriaceae--13||f__Gallionellaceae--1||f__Holophagaceae--6||f__Pseudomonadaceae--3||f__Rhizobiaceae--2||f__Sandaracinaceae--1:capture_genus_counter=g__Aquabacterium--3||g__Aquabacterium_B--1||g__Emergencia--1||g__Gallionella--1||g__Geothrix--6||g__Giesbergeria--1||g__Hylemonella--2||g__JdFR-95--2||g__MED-G138--1||g__Pantoea--13||g__Paraburkholderia--1||g__Pseudomonas_A--1||g__Pseudomonas_E--2||g__Rhizobium--2||g__Rhodoferax--1:capture_order_counter=o__Burkholderiales--10||o__Desulfarculales--2||o__Enterobacterales--13||o__Holophagales--6||o__Peptostreptococcales--1||o__Polyangiales--1||o__Pseudomonadales--3||o__Rhizobiales--2:capture_phylum_counter=p__Acidobacteriota--6||p__Desulfobacterota--2||p__Firmicutes_A--1||p__Myxococcota--1||p__Proteobacteria--28:capture_species_counter=s__Aquabacterium sp002339015--3||s__Aquabacterium_B tepidiphilum--1||s__Emergencia sp900066695--1||s__Gallionella sp001801025--1||s__Geothrix sp903863195--5||s__Geothrix sp903884655--1||s__Giesbergeria sp010020825--1||s__Hylemonella gracilis--2||s__JdFR-95 sp002011835--2||s__MED-G138 sp004213565--1||s__Pantoea sp002359495--13||s__Paraburkholderia sp013426915--1||s__Pseudomonas_A lopnurensis--1||s__Pseudomonas_E sp003445295--2||s__Rhizobium mesoamericanum--1||s__Rhizobium sp012641395--1||s__Rhodoferax sp008015235--1:evalue_avg=2.2125000000000543e-33:evalue_max=5.31e-32:evalue_min=5.14e-86:evalue_std=1.083899211181555e-32:evalue_sum=5.31000000000013e-32:gapopen_avg=0.3333333333333333:gapopen_max=3.0:gapopen_min=0.0:gapopen_std=0.7613869876268811:gapopen_sum=8.0:gtdb_class_counter=c__Gammaproteobacteria--2:gtdb_domain_counter=d__Bacteria--2:gtdb_family_counter=f__Burkholderiaceae--2:gtdb_genus_counter=g__Noviherbaspirillum--2:gtdb_order_counter=o__Burkholderiales--2:gtdb_phylum_counter=p__Proteobacteria--2:gtdb_species_counter=s__Noviherbaspirillum aerium--1||s__Noviherbaspirillum malthae--1:heptad_counter=MCP-36H--40:lbd_counter=:lca_tree=g__Noviherbaspirillum:length_avg=143.70833333333334:length_max=155.0:length_min=100.0:length_std=18.548360215034283:length_sum=3449.0:mismatch_avg=23.5:mismatch_max=41.0:mismatch_min=8.0:mismatch_std=7.295025106491946:mismatch_sum=564.0:name=N1155193:qcovhsp_avg=99.29166666666667:qcovhsp_max=100.0:qcovhsp_min=96.4:qcovhsp_std=1.0491887825597808:qcovhsp_sum=2383.0:qend_avg=143.83333333333334:qend_max=156.0:qend_min=101.0:qend_std=18.795620828236576:qend_sum=3452.0:qstart_avg=1.5833333333333333:qstart_max=5.0:qstart_min=1.0:qstart_std=0.8805466023105079:qstart_sum=38.0:ref_name_counter=RS_GCF_001428545.1_protein.faa_NZ_LMHZ01000045.1_171@PF00015_full_PFAM.319.503--1||RS_GCF_002760655.1_protein.faa_NZ_PDOC01000007.1_160@PF00015_full_PFAM.316.502--19||RS_GCF_002760655.1_protein.faa_NZ_PDOC01000007.1_162@PF00015_full_PFAM.313.502--1||RS_GCF_008929045.1_protein.faa_NZ_VFAH01000030.1_32@PF00015_full_PFAM.318.508--2||RS_GCF_015352985.1_protein.faa_NZ_JACYXF010000003.1_282@PF00015_full_PFAM.319.508--1:scovhsp_avg=77.05:scovhsp_max=83.3:scovhsp_min=52.9:scovhsp_std=10.018331024763512:scovhsp_sum=1849.2:send_avg=157.25:send_max=163.0:send_min=111.0:send_std=12.449026502886289:send_sum=3774.0:sstart_avg=14.541666666666666:sstart_max=62.0:sstart_min=8.0:sstart_std=14.41611165891548:sstart_sum=349.0],44f390c1-5c6c-4aa7-bd1e-031e9daf093b_2@MCPsignal.176.247:0.284942[&&NHX:Sample=rhizpot1:Type=capture:capture_class=c__Gammaproteobacteria:capture_domain=d__Bacteria:capture_family=f__Nevskiaceae:capture_genus=g__Panacagrimonas:capture_order=o__Nevskiales:capture_phylum=p__Proteobacteria:capture_species=s__Panacagrimonas perspica:heptad=MCP-36H])0:5e-09[&&NHX:Sample_counter=rhizpot1--11||rhizpot2--2||rhizpot3--14||rhiztom1--8||rhiztom3--4:Type_counter=GTDB--2||capture--39:besthit_avg=83.25:besthit_max=94.2:besthit_min=62.6:besthit_std=5.560340934182708:besthit_sum=1998.0:bitscore_avg=203.41666666666666:bitscore_max=251.0:bitscore_min=112.0:bitscore_std=31.275656134870562:bitscore_sum=4882.0:capture_class_counter=c__Alphaproteobacteria--2||c__Clostridia--1||c__Desulfarculia--2||c__Gammaproteobacteria--27||c__Holophagae--6||c__Polyangia--1:capture_domain_counter=d__Bacteria--39:capture_family_counter=f__Anaerovoracaceae--1||f__Burkholderiaceae--9||f__Desulfarculaceae--2||f__Enterobacteriaceae--13||f__Gallionellaceae--1||f__Holophagaceae--6||f__Nevskiaceae--1||f__Pseudomonadaceae--3||f__Rhizobiaceae--2||f__Sandaracinaceae--1:capture_genus_counter=g__Aquabacterium--3||g__Aquabacterium_B--1||g__Emergencia--1||g__Gallionella--1||g__Geothrix--6||g__Giesbergeria--1||g__Hylemonella--2||g__JdFR-95--2||g__MED-G138--1||g__Panacagrimonas--1||g__Pantoea--13||g__Paraburkholderia--1||g__Pseudomonas_A--1||g__Pseudomonas_E--2||g__Rhizobium--2||g__Rhodoferax--1:capture_order_counter=o__Burkholderiales--10||o__Desulfarculales--2||o__Enterobacterales--13||o__Holophagales--6||o__Nevskiales--1||o__Peptostreptococcales--1||o__Polyangiales--1||o__Pseudomonadales--3||o__Rhizobiales--2:capture_phylum_counter=p__Acidobacteriota--6||p__Desulfobacterota--2||p__Firmicutes_A--1||p__Myxococcota--1||p__Proteobacteria--29:capture_species_counter=s__Aquabacterium sp002339015--3||s__Aquabacterium_B tepidiphilum--1||s__Emergencia sp900066695--1||s__Gallionella sp001801025--1||s__Geothrix sp903863195--5||s__Geothrix sp903884655--1||s__Giesbergeria sp010020825--1||s__Hylemonella gracilis--2||s__JdFR-95 sp002011835--2||s__MED-G138 sp004213565--1||s__Panacagrimonas perspica--1||s__Pantoea sp002359495--13||s__Paraburkholderia sp013426915--1||s__Pseudomonas_A lopnurensis--1||s__Pseudomonas_E sp003445295--2||s__Rhizobium mesoamericanum--1||s__Rhizobium sp012641395--1||s__Rhodoferax sp008015235--1:evalue_avg=2.2125000000000543e-33:evalue_max=5.31e-32:evalue_min=5.14e-86:evalue_std=1.083899211181555e-32:evalue_sum=5.31000000000013e-32:gapopen_avg=0.3333333333333333:gapopen_max=3.0:gapopen_min=0.0:gapopen_std=0.7613869876268811:gapopen_sum=8.0:gtdb_class_counter=c__Gammaproteobacteria--2:gtdb_domain_counter=d__Bacteria--2:gtdb_family_counter=f__Burkholderiaceae--2:gtdb_genus_counter=g__Noviherbaspirillum--2:gtdb_order_counter=o__Burkholderiales--2:gtdb_phylum_counter=p__Proteobacteria--2:gtdb_species_counter=s__Noviherbaspirillum aerium--1||s__Noviherbaspirillum malthae--1:heptad_counter=MCP-36H--41:lbd_counter=:lca_tree=g__Noviherbaspirillum:length_avg=143.70833333333334:length_max=155.0:length_min=100.0:length_std=18.548360215034283:length_sum=3449.0:mismatch_avg=23.5:mismatch_max=41.0:mismatch_min=8.0:mismatch_std=7.295025106491946:mismatch_sum=564.0:name=N1155195:qcovhsp_avg=99.29166666666667:qcovhsp_max=100.0:qcovhsp_min=96.4:qcovhsp_std=1.0491887825597808:qcovhsp_sum=2383.0:qend_avg=143.83333333333334:qend_max=156.0:qend_min=101.0:qend_std=18.795620828236576:qend_sum=3452.0:qstart_avg=1.5833333333333333:qstart_max=5.0:qstart_min=1.0:qstart_std=0.8805466023105079:qstart_sum=38.0:ref_name_counter=RS_GCF_001428545.1_protein.faa_NZ_LMHZ01000045.1_171@PF00015_full_PFAM.319.503--1||RS_GCF_002760655.1_protein.faa_NZ_PDOC01000007.1_160@PF00015_full_PFAM.316.502--19||RS_GCF_002760655.1_protein.faa_NZ_PDOC01000007.1_162@PF00015_full_PFAM.313.502--1||RS_GCF_008929045.1_protein.faa_NZ_VFAH01000030.1_32@PF00015_full_PFAM.318.508--2||RS_GCF_015352985.1_protein.faa_NZ_JACYXF010000003.1_282@PF00015_full_PFAM.319.508--1:scovhsp_avg=77.05:scovhsp_max=83.3:scovhsp_min=52.9:scovhsp_std=10.018331024763512:scovhsp_sum=1849.2:send_avg=157.25:send_max=163.0:send_min=111.0:send_std=12.449026502886289:send_sum=3774.0:sstart_avg=14.541666666666666:sstart_max=62.0:sstart_min=8.0:sstart_std=14.41611165891548:sstart_sum=349.0],((RS_GCF_009857595.1_protein.faa_NZ_WWCU01000022.1_15@PF00015_full_PFAM.272.464:0.112256[&&NHX:Type=GTDB:gtdb_class=c__Gammaproteobacteria:gtdb_domain=d__Bacteria:gtdb_family=f__Burkholderiaceae:gtdb_genus=g__Pseudoduganella:gtdb_order=o__Burkholderiales:gtdb_phylum=p__Proteobacteria:gtdb_species=s__Pseudoduganella aquatica_A:heptad=MCP-36H:species=d__Bacteria_p__Proteobacteria_c__Gammaproteobacteria_o__Burkholderiales_f__Burkholderiaceae_g__Pseudoduganella_s__Pseudoduganella aquatica_A],(69c28881-1a96-4227-9af4-11c8971d0d61_4@MCPsignal.383.434:0.163338[&&NHX:Sample=rhizpot2:Type=capture:capture_class=c__Gammaproteobacteria:capture_domain=d__Bacteria:capture_family=f__Burkholderiaceae:capture_genus=g__KK5:capture_order=o__Burkholderiales:capture_phylum=p__Proteobacteria:capture_species=s__KK5 sp001984095:heptad=MCP-36H],b781bc46-d018-42b3-b642-245fbdc65ba3_6@MCPsignal.371.416:5e-09[&&NHX:Sample=rhizpot2:Type=capture:capture_class=c__Gammaproteobacteria:capture_domain=d__Bacteria:capture_family=f__Rhodocyclaceae:capture_genus=g__Accumulibacter:capture_order=o__Burkholderiales:capture_phylum=p__Proteobacteria:capture_species=s__Accumulibacter sp016709675:heptad=MCP-36H])0.742:0.0322998[&&NHX:Sample_counter=rhizpot2--2:Type_counter=capture--2:capture_class_counter=c__Gammaproteobacteria--2:capture_domain_counter=d__Bacteria--2:capture_family_counter=f__Burkholderiaceae--1||f__Rhodocyclaceae--1:capture_genus_counter=g__Accumulibacter--1||g__KK5--1:capture_order_counter=o__Burkholderiales--2:capture_phylum_counter=p__Proteobacteria--2:capture_species_counter=s__Accumulibacter sp016709675--1||s__KK5 sp001984095--1:gtdb_class_counter=:gtdb_domain_counter=:gtdb_family_counter=:gtdb_genus_counter=:gtdb_order_counter=:gtdb_phylum_counter=:gtdb_species_counter=:heptad_counter=MCP-36H--2:lbd_counter=:name=N1155199:ref_name_counter=])0.786:0.130272[&&NHX:Sample_counter=rhizpot2--2:Type_counter=GTDB--1||capture--2:capture_class_counter=c__Gammaproteobacteria--2:capture_domain_counter=d__Bacteria--2:capture_family_counter=f__Burkholderiaceae--1||f__Rhodocyclaceae--1:capture_genus_counter=g__Accumulibacter--1||g__KK5--1:capture_order_counter=o__Burkholderiales--2:capture_phylum_counter=p__Proteobacteria--2:capture_species_counter=s__Accumulibacter sp016709675--1||s__KK5 sp001984095--1:gtdb_class_counter=c__Gammaproteobacteria--1:gtdb_domain_counter=d__Bacteria--1:gtdb_family_counter=f__Burkholderiaceae--1:gtdb_genus_counter=g__Pseudoduganella--1:gtdb_order_counter=o__Burkholderiales--1:gtdb_phylum_counter=p__Proteobacteria--1:gtdb_species_counter=s__Pseudoduganella aquatica_A--1:heptad_counter=MCP-36H--3:lbd_counter=:lca_tree=s__Pseudoduganella aquatica_A:name=N1155200:ref_name_counter=],((((((RS_GCF_009674535.1_protein.faa_NZ_WKJK01000002.1_549@PF00015_full_PFAM.272.476:0.0321075[&&NHX:Type=GTDB:gtdb_class=c__Gammaproteobacteria:gtdb_domain=d__Bacteria:gtdb_family=f__Burkholderiaceae:gtdb_genus=g__Duganella:gtdb_order=o__Burkholderiales:gtdb_phylum=p__Proteobacteria:gtdb_species=s__Duganella sp009674535:heptad=MCP-36H:species=d__Bacteria_p__Proteobacteria_c__Gammaproteobacteria_o__Burkholderiales_f__Burkholderiaceae_g__Duganella_s__Duganella sp009674535],(RS_GCF_013408245.1_protein.faa_NZ_JACBYS010000002.1_93@PF00015_full_PFAM.271.462:0.0166673[&&NHX:Type=GTDB:gtdb_class=c__Gammaproteobacteria:gtdb_domain=d__Bacteria:gtdb_family=f__Burkholderiaceae:gtdb_genus=g__Duganella:gtdb_order=o__Burkholderiales:gtdb_phylum=p__Proteobacteria:gtdb_species=s__Duganella sp013408245:heptad=MCP-36H:species=d__Bacteria_p__Proteobacteria_c__Gammaproteobacteria_o__Burkholderiales_f__Burkholderiaceae_g__Duganella_s__Duganella sp013408245],(RS_GCF_012849375.1_protein.faa_NZ_CP051684.1_768@PF00015_full_PFAM.273.458:0.00408171[&&NHX:Type=GTDB:gtdb_class=c__Gammaproteobacteria:gtdb_domain=d__Bacteria:gtdb_family=f__Burkholderiaceae:gtdb_genus=g__Duganella:gtdb_order=o__Burkholderiales:gtdb_phylum=p__Proteobacteria:gtdb_species=s__Duganella sp003217375:heptad=MCP-36H:species=d__Bacteria_p__Proteobacteria_c__Gammaproteobacteria_o__Burkholderiales_f__Burkholderiaceae_g__Duganella_s__Duganella sp003217375],(RS_GCF_009857535.1_protein.faa_NZ_WWCS01000003.1_7@PF00015_full_PFAM.273.460:0[&&NHX:Type=GTDB:gtdb_class=c__Gammaproteobacteria:gtdb_domain=d__Bacteria:gtdb_family=f__Burkholderiaceae:gtdb_genus=g__Duganella:gtdb_order=o__Burkholderiales:gtdb_phylum=p__Proteobacteria:gtdb_species=s__Duganella margarita:heptad=MCP-36H:species=d__Bacteria_p__Proteobacteria_c__Gammaproteobacteria_o__Burkholderiales_f__Burkholderiaceae_g__Duganella_s__Duganella margarita],RS_GCF_009857605.1_protein.faa_NZ_WWCT01000018.1_148@PF00015_full_PFAM.273.460:0[&&NHX:Type=GTDB:gtdb_class=c__Gammaproteobacteria:gtdb_domain=d__Bacteria:gtdb_family=f__Burkholderiaceae:gtdb_genus=g__Duganella:gtdb_order=o__Burkholderiales:gtdb_phylum=p__Proteobacteria:gtdb_species=s__Duganella levis:heptad=MCP-36H:species=d__Bacteria_p__Proteobacteria_c__Gammaproteobacteria_o__Burkholderiales_f__Burkholderiaceae_g__Duganella_s__Duganella levis]):0.0159784[&&NHX:Sample_counter=:Type_counter=GTDB--2:capture_class_counter=:capture_domain_counter=:capture_family_counter=:capture_genus_counter=:capture_order_counter=:capture_phylum_counter=:capture_species_counter=:evoltype=D:gtdb_class_counter=c__Gammaproteobacteria--2:gtdb_domain_counter=d__Bacteria--2:gtdb_family_counter=f__Burkholderiaceae--2:gtdb_genus_counter=g__Duganella--2:gtdb_order_counter=o__Burkholderiales--2:gtdb_phylum_counter=p__Proteobacteria--2:gtdb_species_counter=s__Duganella levis--1||s__Duganella margarita--1:heptad_counter=MCP-36H--2:lbd_counter=:lca=d__Bacteria:lca_tree=g__Duganella:name=N1155206:ref_name_counter=])0.855:0.00956102[&&NHX:Sample_counter=:Type_counter=GTDB--3:capture_class_counter=:capture_domain_counter=:capture_family_counter=:capture_genus_counter=:capture_order_counter=:capture_phylum_counter=:capture_species_counter=:evoltype=D:gtdb_class_counter=c__Gammaproteobacteria--3:gtdb_domain_counter=d__Bacteria--3:gtdb_family_counter=f__Burkholderiaceae--3:gtdb_genus_counter=g__Duganella--3:gtdb_order_counter=o__Burkholderiales--3:gtdb_phylum_counter=p__Proteobacteria--3:gtdb_species_counter=s__Duganella levis--1||s__Duganella margarita--1||s__Duganella sp003217375--1:heptad_counter=MCP-36H--3:lbd_counter=:lca=d__Bacteria:lca_tree=g__Duganella:name=N1155207:ref_name_counter=])0.803:0.00758164[&&NHX:Sample_counter=:Type_counter=GTDB--4:capture_class_counter=:capture_domain_counter=:capture_family_counter=:capture_genus_counter=:capture_order_counter=:capture_phylum_counter=:capture_species_counter=:evoltype=D:gtdb_class_counter=c__Gammaproteobacteria--4:gtdb_domain_counter=d__Bacteria--4:gtdb_family_counter=f__Burkholderiaceae--4:gtdb_genus_counter=g__Duganella--4:gtdb_order_counter=o__Burkholderiales--4:gtdb_phylum_counter=p__Proteobacteria--4:gtdb_species_counter=s__Duganella levis--1||s__Duganella margarita--1||s__Duganella sp003217375--1||s__Duganella sp013408245--1:heptad_counter=MCP-36H--4:lbd_counter=:lca=d__Bacteria:lca_tree=g__Duganella:name=N1155208:ref_name_counter=])0.785:0.00808705[&&NHX:Sample_counter=:Type_counter=GTDB--5:capture_class_counter=:capture_domain_counter=:capture_family_counter=:capture_genus_counter=:capture_order_counter=:capture_phylum_counter=:capture_species_counter=:evoltype=D:gtdb_class_counter=c__Gammaproteobacteria--5:gtdb_domain_counter=d__Bacteria--5:gtdb_family_counter=f__Burkholderiaceae--5:gtdb_genus_counter=g__Duganella--5:gtdb_order_counter=o__Burkholderiales--5:gtdb_phylum_counter=p__Proteobacteria--5:gtdb_species_counter=s__Duganella levis--1||s__Duganella margarita--1||s__Duganella sp003217375--1||s__Duganella sp009674535--1||s__Duganella sp013408245--1:heptad_counter=MCP-36H--5:lbd_counter=:lca=d__Bacteria:lca_tree=g__Duganella:name=N1155209:ref_name_counter=],(RS_GCF_004614165.1_protein.faa_NZ_SPVG01000168.1_11@PF00015_full_PFAM.273.459:0.0293707[&&NHX:Type=GTDB:gtdb_class=c__Gammaproteobacteria:gtdb_domain=d__Bacteria:gtdb_family=f__Burkholderiaceae:gtdb_genus=g__Duganella:gtdb_order=o__Burkholderiales:gtdb_phylum=p__Proteobacteria:gtdb_species=s__Duganella callida:heptad=MCP-36H:species=d__Bacteria_p__Proteobacteria_c__Gammaproteobacteria_o__Burkholderiales_f__Burkholderiaceae_g__Duganella_s__Duganella callida],(RS_GCF_009857435.1_protein.faa_NZ_WWCK01000005.1_103@PF00015_full_PFAM.272.460:0.00794114[&&NHX:Type=GTDB:gtdb_class=c__Gammaproteobacteria:gtdb_domain=d__Bacteria:gtdb_family=f__Burkholderiaceae:gtdb_genus=g__Duganella:gtdb_order=o__Burkholderiales:gtdb_phylum=p__Proteobacteria:gtdb_species=s__Duganella sp009857435:heptad=MCP-36H:species=d__Bacteria_p__Proteobacteria_c__Gammaproteobacteria_o__Burkholderiales_f__Burkholderiaceae_g__Duganella_s__Duganella sp009857435],(RS_GCF_900109645.1_protein.faa_NZ_FOBG01000001.1_2453@PF00015_full_PFAM.272.460:0.0213933[&&NHX:Type=GTDB:gtdb_class=c__Gammaproteobacteria:gtdb_domain=d__Bacteria:gtdb_family=f__Burkholderiaceae:gtdb_genus=g__Duganella:gtdb_order=o__Burkholderiales:gtdb_phylum=p__Proteobacteria:gtdb_species=s__Duganella sp900109645:heptad=MCP-36H:species=d__Bacteria_p__Proteobacteria_c__Gammaproteobacteria_o__Burkholderiales_f__Burkholderiaceae_g__Duganella_s__Duganella sp900109645],RS_GCF_009857445.1_protein.faa_NZ_WWCN01000014.1_166@PF00015_full_PFAM.271.473:0.020784[&&NHX:Type=GTDB:gtdb_class=c__Gammaproteobacteria:gtdb_domain=d__Bacteria:gtdb_family=f__Burkholderiaceae:gtdb_genus=g__Duganella:gtdb_order=o__Burkholderiales:gtdb_phylum=p__Proteobacteria:gtdb_species=s__Duganella sp009857445:heptad=MCP-36H:species=d__Bacteria_p__Proteobacteria_c__Gammaproteobacteria_o__Burkholderiales_f__Burkholderiaceae_g__Duganella_s__Duganella sp009857445])0.842:0.00787139[&&NHX:Sample_counter=:Type_counter=GTDB--2:capture_class_counter=:capture_domain_counter=:capture_family_counter=:capture_genus_counter=:capture_order_counter=:capture_phylum_counter=:capture_species_counter=:evoltype=D:gtdb_class_counter=c__Gammaproteobacteria--2:gtdb_domain_counter=d__Bacteria--2:gtdb_family_counter=f__Burkholderiaceae--2:gtdb_genus_counter=g__Duganella--2:gtdb_order_counter=o__Burkholderiales--2:gtdb_phylum_counter=p__Proteobacteria--2:gtdb_species_counter=s__Duganella sp009857445--1||s__Duganella sp900109645--1:heptad_counter=MCP-36H--2:lbd_counter=:lca=d__Bacteria:lca_tree=g__Duganella:name=N1155214:ref_name_counter=])0:5e-09[&&NHX:Sample_counter=:Type_counter=GTDB--3:capture_class_counter=:capture_domain_counter=:capture_family_counter=:capture_genus_counter=:capture_order_counter=:capture_phylum_counter=:capture_species_counter=:evoltype=D:gtdb_class_counter=c__Gammaproteobacteria--3:gtdb_domain_counter=d__Bacteria--3:gtdb_family_counter=f__Burkholderiaceae--3:gtdb_genus_counter=g__Duganella--3:gtdb_order_counter=o__Burkholderiales--3:gtdb_phylum_counter=p__Proteobacteria--3:gtdb_species_counter=s__Duganella sp009857435--1||s__Duganella sp009857445--1||s__Duganella sp900109645--1:heptad_counter=MCP-36H--3:lbd_counter=:lca=d__Bacteria:lca_tree=g__Duganella:name=N1155215:ref_name_counter=])0.767:0.00421446[&&NHX:Sample_counter=:Type_counter=GTDB--4:capture_class_counter=:capture_domain_counter=:capture_family_counter=:capture_genus_counter=:capture_order_counter=:capture_phylum_counter=:capture_species_counter=:evoltype=D:gtdb_class_counter=c__Gammaproteobacteria--4:gtdb_domain_counter=d__Bacteria--4:gtdb_family_counter=f__Burkholderiaceae--4:gtdb_genus_counter=g__Duganella--4:gtdb_order_counter=o__Burkholderiales--4:gtdb_phylum_counter=p__Proteobacteria--4:gtdb_species_counter=s__Duganella callida--1||s__Duganella sp009857435--1||s__Duganella sp009857445--1||s__Duganella sp900109645--1:heptad_counter=MCP-36H--4:lbd_counter=:lca=d__Bacteria:lca_tree=g__Duganella:name=N1155216:ref_name_counter=])0.094:0.00401398[&&NHX:Sample_counter=:Type_counter=GTDB--9:capture_class_counter=:capture_domain_counter=:capture_family_counter=:capture_genus_counter=:capture_order_counter=:capture_phylum_counter=:capture_species_counter=:evoltype=D:gtdb_class_counter=c__Gammaproteobacteria--9:gtdb_domain_counter=d__Bacteria--9:gtdb_family_counter=f__Burkholderiaceae--9:gtdb_genus_counter=g__Duganella--9:gtdb_order_counter=o__Burkholderiales--9:gtdb_phylum_counter=p__Proteobacteria--9:gtdb_species_counter=s__Duganella callida--1||s__Duganella levis--1||s__Duganella margarita--1||s__Duganella sp003217375--1||s__Duganella sp009674535--1||s__Duganella sp009857435--1||s__Duganella sp009857445--1||s__Duganella sp013408245--1||s__Duganella sp900109645--1:heptad_counter=MCP-36H--9:lbd_counter=:lca=d__Bacteria:lca_tree=g__Duganella:name=N1155217:ref_name_counter=],(RS_GCF_900100205.1_protein.faa_NZ_FNEQ01000002.1_100@PF00015_full_PFAM.263.457:0.0153377[&&NHX:Type=GTDB:gtdb_class=c__Gammaproteobacteria:gtdb_domain=d__Bacteria:gtdb_family=f__Burkholderiaceae:gtdb_genus=g__Duganella:gtdb_order=o__Burkholderiales:gtdb_phylum=p__Proteobacteria:gtdb_species=s__Duganella sp900100205:heptad=MCP-36H:species=d__Bacteria_p__Proteobacteria_c__Gammaproteobacteria_o__Burkholderiales_f__Burkholderiaceae_g__Duganella_s__Duganella sp900100205],RS_GCF_019219065.1_protein.faa_NZ_JAHUWK010000002.1_647@PF00015_full_PFAM.270.462:0.0173885[&&NHX:Type=GTDB:gtdb_class=c__Gammaproteobacteria:gtdb_domain=d__Bacteria:gtdb_family=f__Burkholderiaceae:gtdb_genus=g__Duganella:gtdb_order=o__Burkholderiales:gtdb_phylum=p__Proteobacteria:gtdb_species=s__Duganella sp019219065:heptad=MCP-36H:species=d__Bacteria_p__Proteobacteria_c__Gammaproteobacteria_o__Burkholderiales_f__Burkholderiaceae_g__Duganella_s__Duganella sp019219065])0.814:0.00707222[&&NHX:Sample_counter=:Type_counter=GTDB--2:capture_class_counter=:capture_domain_counter=:capture_family_counter=:capture_genus_counter=:capture_order_counter=:capture_phylum_counter=:capture_species_counter=:evoltype=D:gtdb_class_counter=c__Gammaproteobacteria--2:gtdb_domain_counter=d__Bacteria--2:gtdb_family_counter=f__Burkholderiaceae--2:gtdb_genus_counter=g__Duganella--2:gtdb_order_counter=o__Burkholderiales--2:gtdb_phylum_counter=p__Proteobacteria--2:gtdb_species_counter=s__Duganella sp019219065--1||s__Duganella sp900100205--1:heptad_counter=MCP-36H--2:lbd_counter=:lca=d__Bacteria:lca_tree=g__Duganella:name=N1155220:ref_name_counter=])0.647:0.00928757[&&NHX:Sample_counter=:Type_counter=GTDB--11:capture_class_counter=:capture_domain_counter=:capture_family_counter=:capture_genus_counter=:capture_order_counter=:capture_phylum_counter=:capture_species_counter=:evoltype=D:gtdb_class_counter=c__Gammaproteobacteria--11:gtdb_domain_counter=d__Bacteria--11:gtdb_family_counter=f__Burkholderiaceae--11:gtdb_genus_counter=g__Duganella--11:gtdb_order_counter=o__Burkholderiales--11:gtdb_phylum_counter=p__Proteobacteria--11:gtdb_species_counter=s__Duganella callida--1||s__Duganella levis--1||s__Duganella margarita--1||s__Duganella sp003217375--1||s__Duganella sp009674535--1||s__Duganella sp009857435--1||s__Duganella sp009857445--1||s__Duganella sp013408245--1||s__Duganella sp019219065--1||s__Duganella sp900100205--1||s__Duganella sp900109645--1:heptad_counter=MCP-36H--11:lbd_counter=:lca=d__Bacteria:lca_tree=g__Duganella:name=N1155221:ref_name_counter=],(RS_GCF_011090165.1_protein.faa_NZ_JAADJT010000003.1_275@PF00015_full_PFAM.272.476:0.018298[&&NHX:Type=GTDB:gtdb_class=c__Gammaproteobacteria:gtdb_domain=d__Bacteria:gtdb_family=f__Burkholderiaceae:gtdb_genus=g__Duganella:gtdb_order=o__Burkholderiales:gtdb_phylum=p__Proteobacteria:gtdb_species=s__Duganella aceris:heptad=MCP-36H:species=d__Bacteria_p__Proteobacteria_c__Gammaproteobacteria_o__Burkholderiales_f__Burkholderiaceae_g__Duganella_s__Duganella aceris],((RS_GCF_004209755.1_protein.faa_NZ_CP035913.1_312@PF00015_full_PFAM.272.457:5e-09[&&NHX:Type=GTDB:gtdb_class=c__Gammaproteobacteria:gtdb_domain=d__Bacteria:gtdb_family=f__Burkholderiaceae:gtdb_genus=g__Pseudoduganella:gtdb_order=o__Burkholderiales:gtdb_phylum=p__Proteobacteria:gtdb_species=s__Pseudoduganella lutea:heptad=MCP-36H:species=d__Bacteria_p__Proteobacteria_c__Gammaproteobacteria_o__Burkholderiales_f__Burkholderiaceae_g__Pseudoduganella_s__Pseudoduganella lutea],d4e43b61-c0b6-41b0-97f8-dedcd62f66d2_3@MCPsignal.178.277:0.0543702[&&NHX:Sample=rhizpot3:Type=capture:besthit=93.9:bitscore=162.0:capture_class=c__Gammaproteobacteria:capture_domain=d__Bacteria:capture_family=f__Burkholderiaceae:capture_genus=g__Pseudoduganella:capture_order=o__Burkholderiales:capture_phylum=p__Proteobacteria:capture_species=s__Pseudoduganella lutea:evalue=6.33e-52:gapopen=0.0:heptad=MCP-36H:length=99.0:mismatch=6.0:qcovhsp=100.0:qend=99.0:qstart=1.0:ref_name=RS_GCF_004209755.1_protein.faa_NZ_CP035913.1_312@PF00015_full_PFAM.272.457:scovhsp=53.5:send=108.0:sstart=10.0])0.94:0.0781836[&&NHX:Sample_counter=rhizpot3--1:Type_counter=GTDB--1||capture--1:besthit_avg=93.9:besthit_max=93.9:besthit_min=93.9:besthit_std=0:besthit_sum=93.9:bitscore_avg=162.0:bitscore_max=162.0:bitscore_min=162.0:bitscore_std=0:bitscore_sum=162.0:capture_class_counter=c__Gammaproteobacteria--1:capture_domain_counter=d__Bacteria--1:capture_family_counter=f__Burkholderiaceae--1:capture_genus_counter=g__Pseudoduganella--1:capture_order_counter=o__Burkholderiales--1:capture_phylum_counter=p__Proteobacteria--1:capture_species_counter=s__Pseudoduganella lutea--1:evalue_avg=6.33e-52:evalue_max=6.33e-52:evalue_min=6.33e-52:evalue_std=0:evalue_sum=6.33e-52:gapopen_avg=0.0:gapopen_max=0.0:gapopen_min=0.0:gapopen_std=0:gapopen_sum=0.0:gtdb_class_counter=c__Gammaproteobacteria--1:gtdb_domain_counter=d__Bacteria--1:gtdb_family_counter=f__Burkholderiaceae--1:gtdb_genus_counter=g__Pseudoduganella--1:gtdb_order_counter=o__Burkholderiales--1:gtdb_phylum_counter=p__Proteobacteria--1:gtdb_species_counter=s__Pseudoduganella lutea--1:heptad_counter=MCP-36H--2:lbd_counter=:lca_tree=s__Pseudoduganella lutea:length_avg=99.0:length_max=99.0:length_min=99.0:length_std=0:length_sum=99.0:mismatch_avg=6.0:mismatch_max=6.0:mismatch_min=6.0:mismatch_std=0:mismatch_sum=6.0:name=N1155225:qcovhsp_avg=100.0:qcovhsp_max=100.0:qcovhsp_min=100.0:qcovhsp_std=0:qcovhsp_sum=100.0:qend_avg=99.0:qend_max=99.0:qend_min=99.0:qend_std=0:qend_sum=99.0:qstart_avg=1.0:qstart_max=1.0:qstart_min=1.0:qstart_std=0:qstart_sum=1.0:ref_name_counter=RS_GCF_004209755.1_protein.faa_NZ_CP035913.1_312@PF00015_full_PFAM.272.457--1:scovhsp_avg=53.5:scovhsp_max=53.5:scovhsp_min=53.5:scovhsp_std=0:scovhsp_sum=53.5:send_avg=108.0:send_max=108.0:send_min=108.0:send_std=0:send_sum=108.0:sstart_avg=10.0:sstart_max=10.0:sstart_min=10.0:sstart_std=0:sstart_sum=10.0],3e7ee1bc-9f7a-41c7-912a-6c1026dfa99d_5@MCPsignal.336.428:0.0970951[&&NHX:Sample=rhiztom3:Type=capture:capture_class=c__Gammaproteobacteria:capture_domain=d__Bacteria:capture_family=f__Enterobacteriaceae:capture_genus=g__Pantoea:capture_order=o__Enterobacterales:capture_phylum=p__Proteobacteria:capture_species=s__Pantoea sp002359495:heptad=MCP-36H])0.886:0.066309[&&NHX:Sample_counter=rhizpot3--1||rhiztom3--1:Type_counter=GTDB--1||capture--2:besthit_avg=93.9:besthit_max=93.9:besthit_min=93.9:besthit_std=0:besthit_sum=93.9:bitscore_avg=162.0:bitscore_max=162.0:bitscore_min=162.0:bitscore_std=0:bitscore_sum=162.0:capture_class_counter=c__Gammaproteobacteria--2:capture_domain_counter=d__Bacteria--2:capture_family_counter=f__Burkholderiaceae--1||f__Enterobacteriaceae--1:capture_genus_counter=g__Pantoea--1||g__Pseudoduganella--1:capture_order_counter=o__Burkholderiales--1||o__Enterobacterales--1:capture_phylum_counter=p__Proteobacteria--2:capture_species_counter=s__Pantoea sp002359495--1||s__Pseudoduganella lutea--1:evalue_avg=6.33e-52:evalue_max=6.33e-52:evalue_min=6.33e-52:evalue_std=0:evalue_sum=6.33e-52:gapopen_avg=0.0:gapopen_max=0.0:gapopen_min=0.0:gapopen_std=0:gapopen_sum=0.0:gtdb_class_counter=c__Gammaproteobacteria--1:gtdb_domain_counter=d__Bacteria--1:gtdb_family_counter=f__Burkholderiaceae--1:gtdb_genus_counter=g__Pseudoduganella--1:gtdb_order_counter=o__Burkholderiales--1:gtdb_phylum_counter=p__Proteobacteria--1:gtdb_species_counter=s__Pseudoduganella lutea--1:heptad_counter=MCP-36H--3:lbd_counter=:lca_tree=s__Pseudoduganella lutea:length_avg=99.0:length_max=99.0:length_min=99.0:length_std=0:length_sum=99.0:mismatch_avg=6.0:mismatch_max=6.0:mismatch_min=6.0:mismatch_std=0:mismatch_sum=6.0:name=N1155227:qcovhsp_avg=100.0:qcovhsp_max=100.0:qcovhsp_min=100.0:qcovhsp_std=0:qcovhsp_sum=100.0:qend_avg=99.0:qend_max=99.0:qend_min=99.0:qend_std=0:qend_sum=99.0:qstart_avg=1.0:qstart_max=1.0:qstart_min=1.0:qstart_std=0:qstart_sum=1.0:ref_name_counter=RS_GCF_004209755.1_protein.faa_NZ_CP035913.1_312@PF00015_full_PFAM.272.457--1:scovhsp_avg=53.5:scovhsp_max=53.5:scovhsp_min=53.5:scovhsp_std=0:scovhsp_sum=53.5:send_avg=108.0:send_max=108.0:send_min=108.0:send_std=0:send_sum=108.0:sstart_avg=10.0:sstart_max=10.0:sstart_min=10.0:sstart_std=0:sstart_sum=10.0])0.92:0.0333765[&&NHX:Sample_counter=rhizpot3--1||rhiztom3--1:Type_counter=GTDB--2||capture--2:besthit_avg=93.9:besthit_max=93.9:besthit_min=93.9:besthit_std=0:besthit_sum=93.9:bitscore_avg=162.0:bitscore_max=162.0:bitscore_min=162.0:bitscore_std=0:bitscore_sum=162.0:capture_class_counter=c__Gammaproteobacteria--2:capture_domain_counter=d__Bacteria--2:capture_family_counter=f__Burkholderiaceae--1||f__Enterobacteriaceae--1:capture_genus_counter=g__Pantoea--1||g__Pseudoduganella--1:capture_order_counter=o__Burkholderiales--1||o__Enterobacterales--1:capture_phylum_counter=p__Proteobacteria--2:capture_species_counter=s__Pantoea sp002359495--1||s__Pseudoduganella lutea--1:evalue_avg=6.33e-52:evalue_max=6.33e-52:evalue_min=6.33e-52:evalue_std=0:evalue_sum=6.33e-52:gapopen_avg=0.0:gapopen_max=0.0:gapopen_min=0.0:gapopen_std=0:gapopen_sum=0.0:gtdb_class_counter=c__Gammaproteobacteria--2:gtdb_domain_counter=d__Bacteria--2:gtdb_family_counter=f__Burkholderiaceae--2:gtdb_genus_counter=g__Duganella--1||g__Pseudoduganella--1:gtdb_order_counter=o__Burkholderiales--2:gtdb_phylum_counter=p__Proteobacteria--2:gtdb_species_counter=s__Duganella aceris--1||s__Pseudoduganella lutea--1:heptad_counter=MCP-36H--4:lbd_counter=:lca_tree=f__Burkholderiaceae:length_avg=99.0:length_max=99.0:length_min=99.0:length_std=0:length_sum=99.0:mismatch_avg=6.0:mismatch_max=6.0:mismatch_min=6.0:mismatch_std=0:mismatch_sum=6.0:name=N1155228:qcovhsp_avg=100.0:qcovhsp_max=100.0:qcovhsp_min=100.0:qcovhsp_std=0:qcovhsp_sum=100.0:qend_avg=99.0:qend_max=99.0:qend_min=99.0:qend_std=0:qend_sum=99.0:qstart_avg=1.0:qstart_max=1.0:qstart_min=1.0:qstart_std=0:qstart_sum=1.0:ref_name_counter=RS_GCF_004209755.1_protein.faa_NZ_CP035913.1_312@PF00015_full_PFAM.272.457--1:scovhsp_avg=53.5:scovhsp_max=53.5:scovhsp_min=53.5:scovhsp_std=0:scovhsp_sum=53.5:send_avg=108.0:send_max=108.0:send_min=108.0:send_std=0:send_sum=108.0:sstart_avg=10.0:sstart_max=10.0:sstart_min=10.0:sstart_std=0:sstart_sum=10.0])0.505:0.0127614[&&NHX:Sample_counter=rhizpot3--1||rhiztom3--1:Type_counter=GTDB--13||capture--2:besthit_avg=93.9:besthit_max=93.9:besthit_min=93.9:besthit_std=0:besthit_sum=93.9:bitscore_avg=162.0:bitscore_max=162.0:bitscore_min=162.0:bitscore_std=0:bitscore_sum=162.0:capture_class_counter=c__Gammaproteobacteria--2:capture_domain_counter=d__Bacteria--2:capture_family_counter=f__Burkholderiaceae--1||f__Enterobacteriaceae--1:capture_genus_counter=g__Pantoea--1||g__Pseudoduganella--1:capture_order_counter=o__Burkholderiales--1||o__Enterobacterales--1:capture_phylum_counter=p__Proteobacteria--2:capture_species_counter=s__Pantoea sp002359495--1||s__Pseudoduganella lutea--1:evalue_avg=6.33e-52:evalue_max=6.33e-52:evalue_min=6.33e-52:evalue_std=0:evalue_sum=6.33e-52:gapopen_avg=0.0:gapopen_max=0.0:gapopen_min=0.0:gapopen_std=0:gapopen_sum=0.0:gtdb_class_counter=c__Gammaproteobacteria--13:gtdb_domain_counter=d__Bacteria--13:gtdb_family_counter=f__Burkholderiaceae--13:gtdb_genus_counter=g__Duganella--12||g__Pseudoduganella--1:gtdb_order_counter=o__Burkholderiales--13:gtdb_phylum_counter=p__Proteobacteria--13:gtdb_species_counter=s__Duganella aceris--1||s__Duganella callida--1||s__Duganella levis--1||s__Duganella margarita--1||s__Duganella sp003217375--1||s__Duganella sp009674535--1||s__Duganella sp009857435--1||s__Duganella sp009857445--1||s__Duganella sp013408245--1||s__Duganella sp019219065--1||s__Duganella sp900100205--1||s__Duganella sp900109645--1||s__Pseudoduganella lutea--1:heptad_counter=MCP-36H--15:lbd_counter=:lca_tree=g__Duganella:length_avg=99.0:length_max=99.0:length_min=99.0:length_std=0:length_sum=99.0:mismatch_avg=6.0:mismatch_max=6.0:mismatch_min=6.0:mismatch_std=0:mismatch_sum=6.0:name=N1155229:qcovhsp_avg=100.0:qcovhsp_max=100.0:qcovhsp_min=100.0:qcovhsp_std=0:qcovhsp_sum=100.0:qend_avg=99.0:qend_max=99.0:qend_min=99.0:qend_std=0:qend_sum=99.0:qstart_avg=1.0:qstart_max=1.0:qstart_min=1.0:qstart_std=0:qstart_sum=1.0:ref_name_counter=RS_GCF_004209755.1_protein.faa_NZ_CP035913.1_312@PF00015_full_PFAM.272.457--1:scovhsp_avg=53.5:scovhsp_max=53.5:scovhsp_min=53.5:scovhsp_std=0:scovhsp_sum=53.5:send_avg=108.0:send_max=108.0:send_min=108.0:send_std=0:send_sum=108.0:sstart_avg=10.0:sstart_max=10.0:sstart_min=10.0:sstart_std=0:sstart_sum=10.0],(RS_GCF_009857915.1_protein.faa_NZ_WWCM01000002.1_504@PF00015_full_PFAM.271.459:0.0198947[&&NHX:Type=GTDB:gtdb_class=c__Gammaproteobacteria:gtdb_domain=d__Bacteria:gtdb_family=f__Burkholderiaceae:gtdb_genus=g__Duganella:gtdb_order=o__Burkholderiales:gtdb_phylum=p__Proteobacteria:gtdb_species=s__Duganella sp009857915:heptad=MCP-36H:species=d__Bacteria_p__Proteobacteria_c__Gammaproteobacteria_o__Burkholderiales_f__Burkholderiaceae_g__Duganella_s__Duganella sp009857915],(RS_GCF_009857835.1_protein.faa_NZ_WWCL01000001.1_466@PF00015_full_PFAM.270.464:0.00368301[&&NHX:Type=GTDB:gtdb_class=c__Gammaproteobacteria:gtdb_domain=d__Bacteria:gtdb_family=f__Burkholderiaceae:gtdb_genus=g__Duganella:gtdb_order=o__Burkholderiales:gtdb_phylum=p__Proteobacteria:gtdb_species=s__Duganella fentianensis:heptad=MCP-36H:species=d__Bacteria_p__Proteobacteria_c__Gammaproteobacteria_o__Burkholderiales_f__Burkholderiaceae_g__Duganella_s__Duganella fentianensis],RS_GCF_009720775.1_protein.faa_NZ_WNKW01000001.1_397@PF00015_full_PFAM.271.464:5e-09[&&NHX:Type=GTDB:gtdb_class=c__Gammaproteobacteria:gtdb_domain=d__Bacteria:gtdb_family=f__Burkholderiaceae:gtdb_genus=g__Duganella:gtdb_order=o__Burkholderiales:gtdb_phylum=p__Proteobacteria:gtdb_species=s__Duganella danionis:heptad=MCP-36H:species=d__Bacteria_p__Proteobacteria_c__Gammaproteobacteria_o__Burkholderiales_f__Burkholderiaceae_g__Duganella_s__Duganella danionis])0:5e-09[&&NHX:Sample_counter=:Type_counter=GTDB--2:capture_class_counter=:capture_domain_counter=:capture_family_counter=:capture_genus_counter=:capture_order_counter=:capture_phylum_counter=:capture_species_counter=:evoltype=D:gtdb_class_counter=c__Gammaproteobacteria--2:gtdb_domain_counter=d__Bacteria--2:gtdb_family_counter=f__Burkholderiaceae--2:gtdb_genus_counter=g__Duganella--2:gtdb_order_counter=o__Burkholderiales--2:gtdb_phylum_counter=p__Proteobacteria--2:gtdb_species_counter=s__Duganella danionis--1||s__Duganella fentianensis--1:heptad_counter=MCP-36H--2:lbd_counter=:lca=d__Bacteria:lca_tree=g__Duganella:name=N1155233:ref_name_counter=])0.987:0.037967[&&NHX:Sample_counter=:Type_counter=GTDB--3:capture_class_counter=:capture_domain_counter=:capture_family_counter=:capture_genus_counter=:capture_order_counter=:capture_phylum_counter=:capture_species_counter=:evoltype=D:gtdb_class_counter=c__Gammaproteobacteria--3:gtdb_domain_counter=d__Bacteria--3:gtdb_family_counter=f__Burkholderiaceae--3:gtdb_genus_counter=g__Duganella--3:gtdb_order_counter=o__Burkholderiales--3:gtdb_phylum_counter=p__Proteobacteria--3:gtdb_species_counter=s__Duganella danionis--1||s__Duganella fentianensis--1||s__Duganella sp009857915--1:heptad_counter=MCP-36H--3:lbd_counter=:lca=d__Bacteria:lca_tree=g__Duganella:name=N1155234:ref_name_counter=])0.848:0.0154418[&&NHX:Sample_counter=rhizpot3--1||rhiztom3--1:Type_counter=GTDB--16||capture--2:besthit_avg=93.9:besthit_max=93.9:besthit_min=93.9:besthit_std=0:besthit_sum=93.9:bitscore_avg=162.0:bitscore_max=162.0:bitscore_min=162.0:bitscore_std=0:bitscore_sum=162.0:capture_class_counter=c__Gammaproteobacteria--2:capture_domain_counter=d__Bacteria--2:capture_family_counter=f__Burkholderiaceae--1||f__Enterobacteriaceae--1:capture_genus_counter=g__Pantoea--1||g__Pseudoduganella--1:capture_order_counter=o__Burkholderiales--1||o__Enterobacterales--1:capture_phylum_counter=p__Proteobacteria--2:capture_species_counter=s__Pantoea sp002359495--1||s__Pseudoduganella lutea--1:evalue_avg=6.33e-52:evalue_max=6.33e-52:evalue_min=6.33e-52:evalue_std=0:evalue_sum=6.33e-52:gapopen_avg=0.0:gapopen_max=0.0:gapopen_min=0.0:gapopen_std=0:gapopen_sum=0.0:gtdb_class_counter=c__Gammaproteobacteria--16:gtdb_domain_counter=d__Bacteria--16:gtdb_family_counter=f__Burkholderiaceae--16:gtdb_genus_counter=g__Duganella--15||g__Pseudoduganella--1:gtdb_order_counter=o__Burkholderiales--16:gtdb_phylum_counter=p__Proteobacteria--16:gtdb_species_counter=s__Duganella aceris--1||s__Duganella callida--1||s__Duganella danionis--1||s__Duganella fentianensis--1||s__Duganella levis--1||s__Duganella margarita--1||s__Duganella sp003217375--1||s__Duganella sp009674535--1||s__Duganella sp009857435--1||s__Duganella sp009857445--1||s__Duganella sp009857915--1||s__Duganella sp013408245--1||s__Duganella sp019219065--1||s__Duganella sp900100205--1||s__Duganella sp900109645--1||s__Pseudoduganella lutea--1:heptad_counter=MCP-36H--18:lbd_counter=:lca_tree=g__Duganella:length_avg=99.0:length_max=99.0:length_min=99.0:length_std=0:length_sum=99.0:mismatch_avg=6.0:mismatch_max=6.0:mismatch_min=6.0:mismatch_std=0:mismatch_sum=6.0:name=N1155235:qcovhsp_avg=100.0:qcovhsp_max=100.0:qcovhsp_min=100.0:qcovhsp_std=0:qcovhsp_sum=100.0:qend_avg=99.0:qend_max=99.0:qend_min=99.0:qend_std=0:qend_sum=99.0:qstart_avg=1.0:qstart_max=1.0:qstart_min=1.0:qstart_std=0:qstart_sum=1.0:ref_name_counter=RS_GCF_004209755.1_protein.faa_NZ_CP035913.1_312@PF00015_full_PFAM.272.457--1:scovhsp_avg=53.5:scovhsp_max=53.5:scovhsp_min=53.5:scovhsp_std=0:scovhsp_sum=53.5:send_avg=108.0:send_max=108.0:send_min=108.0:send_std=0:send_sum=108.0:sstart_avg=10.0:sstart_max=10.0:sstart_min=10.0:sstart_std=0:sstart_sum=10.0],(RS_GCF_009857475.1_protein.faa_NZ_WWCJ01000004.1_267@PF00015_full_PFAM.271.453:0.0662007[&&NHX:Type=GTDB:gtdb_class=c__Gammaproteobacteria:gtdb_domain=d__Bacteria:gtdb_family=f__Burkholderiaceae:gtdb_genus=g__Pseudoduganella:gtdb_order=o__Burkholderiales:gtdb_phylum=p__Proteobacteria:gtdb_species=s__Pseudoduganella guangdongensis:heptad=MCP-36H:species=d__Bacteria_p__Proteobacteria_c__Gammaproteobacteria_o__Burkholderiales_f__Burkholderiaceae_g__Pseudoduganella_s__Pseudoduganella guangdongensis],RS_GCF_003011895.2_protein.faa_NZ_PXWF02000139.1_41@PF00015_full_PFAM.272.458:0.0811916[&&NHX:Type=GTDB:gtdb_class=c__Gammaproteobacteria:gtdb_domain=d__Bacteria:gtdb_family=f__Burkholderiaceae:gtdb_genus=g__Massilia:gtdb_order=o__Burkholderiales:gtdb_phylum=p__Proteobacteria:gtdb_species=s__Massilia glaciei:heptad=MCP-36H:species=d__Bacteria_p__Proteobacteria_c__Gammaproteobacteria_o__Burkholderiales_f__Burkholderiaceae_g__Massilia_s__Massilia glaciei])0.635:0.0134223[&&NHX:Sample_counter=:Type_counter=GTDB--2:capture_class_counter=:capture_domain_counter=:capture_family_counter=:capture_genus_counter=:capture_order_counter=:capture_phylum_counter=:capture_species_counter=:evoltype=D:gtdb_class_counter=c__Gammaproteobacteria--2:gtdb_domain_counter=d__Bacteria--2:gtdb_family_counter=f__Burkholderiaceae--2:gtdb_genus_counter=g__Massilia--1||g__Pseudoduganella--1:gtdb_order_counter=o__Burkholderiales--2:gtdb_phylum_counter=p__Proteobacteria--2:gtdb_species_counter=s__Massilia glaciei--1||s__Pseudoduganella guangdongensis--1:heptad_counter=MCP-36H--2:lbd_counter=:lca=d__Bacteria:lca_tree=f__Burkholderiaceae:name=N1155238:ref_name_counter=])0.926:0.0673749[&&NHX:Sample_counter=rhizpot3--1||rhiztom3--1:Type_counter=GTDB--18||capture--2:besthit_avg=93.9:besthit_max=93.9:besthit_min=93.9:besthit_std=0:besthit_sum=93.9:bitscore_avg=162.0:bitscore_max=162.0:bitscore_min=162.0:bitscore_std=0:bitscore_sum=162.0:capture_class_counter=c__Gammaproteobacteria--2:capture_domain_counter=d__Bacteria--2:capture_family_counter=f__Burkholderiaceae--1||f__Enterobacteriaceae--1:capture_genus_counter=g__Pantoea--1||g__Pseudoduganella--1:capture_order_counter=o__Burkholderiales--1||o__Enterobacterales--1:capture_phylum_counter=p__Proteobacteria--2:capture_species_counter=s__Pantoea sp002359495--1||s__Pseudoduganella lutea--1:evalue_avg=6.33e-52:evalue_max=6.33e-52:evalue_min=6.33e-52:evalue_std=0:evalue_sum=6.33e-52:evoltype=D:gapopen_avg=0.0:gapopen_max=0.0:gapopen_min=0.0:gapopen_std=0:gapopen_sum=0.0:gtdb_class_counter=c__Gammaproteobacteria--18:gtdb_domain_counter=d__Bacteria--18:gtdb_family_counter=f__Burkholderiaceae--18:gtdb_genus_counter=g__Duganella--15||g__Massilia--1||g__Pseudoduganella--2:gtdb_order_counter=o__Burkholderiales--18:gtdb_phylum_counter=p__Proteobacteria--18:gtdb_species_counter=s__Duganella aceris--1||s__Duganella callida--1||s__Duganella danionis--1||s__Duganella fentianensis--1||s__Duganella levis--1||s__Duganella margarita--1||s__Duganella sp003217375--1||s__Duganella sp009674535--1||s__Duganella sp009857435--1||s__Duganella sp009857445--1||s__Duganella sp009857915--1||s__Duganella sp013408245--1||s__Duganella sp019219065--1||s__Duganella sp900100205--1||s__Duganella sp900109645--1||s__Massilia glaciei--1||s__Pseudoduganella guangdongensis--1||s__Pseudoduganella lutea--1:heptad_counter=MCP-36H--20:lbd_counter=:lca=d__Bacteria:lca_tree=f__Burkholderiaceae:length_avg=99.0:length_max=99.0:length_min=99.0:length_std=0:length_sum=99.0:mismatch_avg=6.0:mismatch_max=6.0:mismatch_min=6.0:mismatch_std=0:mismatch_sum=6.0:name=N1155239:qcovhsp_avg=100.0:qcovhsp_max=100.0:qcovhsp_min=100.0:qcovhsp_std=0:qcovhsp_sum=100.0:qend_avg=99.0:qend_max=99.0:qend_min=99.0:qend_std=0:qend_sum=99.0:qstart_avg=1.0:qstart_max=1.0:qstart_min=1.0:qstart_std=0:qstart_sum=1.0:ref_name_counter=RS_GCF_004209755.1_protein.faa_NZ_CP035913.1_312@PF00015_full_PFAM.272.457--1:scovhsp_avg=53.5:scovhsp_max=53.5:scovhsp_min=53.5:scovhsp_std=0:scovhsp_sum=53.5:send_avg=108.0:send_max=108.0:send_min=108.0:send_std=0:send_sum=108.0:sstart_avg=10.0:sstart_max=10.0:sstart_min=10.0:sstart_std=0:sstart_sum=10.0])0.997:0.133658[&&NHX:Sample_counter=rhizpot2--2||rhizpot3--1||rhiztom3--1:Type_counter=GTDB--19||capture--4:besthit_avg=93.9:besthit_max=93.9:besthit_min=93.9:besthit_std=0:besthit_sum=93.9:bitscore_avg=162.0:bitscore_max=162.0:bitscore_min=162.0:bitscore_std=0:bitscore_sum=162.0:capture_class_counter=c__Gammaproteobacteria--4:capture_domain_counter=d__Bacteria--4:capture_family_counter=f__Burkholderiaceae--2||f__Enterobacteriaceae--1||f__Rhodocyclaceae--1:capture_genus_counter=g__Accumulibacter--1||g__KK5--1||g__Pantoea--1||g__Pseudoduganella--1:capture_order_counter=o__Burkholderiales--3||o__Enterobacterales--1:capture_phylum_counter=p__Proteobacteria--4:capture_species_counter=s__Accumulibacter sp016709675--1||s__KK5 sp001984095--1||s__Pantoea sp002359495--1||s__Pseudoduganella lutea--1:evalue_avg=6.33e-52:evalue_max=6.33e-52:evalue_min=6.33e-52:evalue_std=0:evalue_sum=6.33e-52:gapopen_avg=0.0:gapopen_max=0.0:gapopen_min=0.0:gapopen_std=0:gapopen_sum=0.0:gtdb_class_counter=c__Gammaproteobacteria--19:gtdb_domain_counter=d__Bacteria--19:gtdb_family_counter=f__Burkholderiaceae--19:gtdb_genus_counter=g__Duganella--15||g__Massilia--1||g__Pseudoduganella--3:gtdb_order_counter=o__Burkholderiales--19:gtdb_phylum_counter=p__Proteobacteria--19:gtdb_species_counter=s__Duganella aceris--1||s__Duganella callida--1||s__Duganella danionis--1||s__Duganella fentianensis--1||s__Duganella levis--1||s__Duganella margarita--1||s__Duganella sp003217375--1||s__Duganella sp009674535--1||s__Duganella sp009857435--1||s__Duganella sp009857445--1||s__Duganella sp009857915--1||s__Duganella sp013408245--1||s__Duganella sp019219065--1||s__Duganella sp900100205--1||s__Duganella sp900109645--1||s__Massilia glaciei--1||s__Pseudoduganella aquatica_A--1||s__Pseudoduganella guangdongensis--1||s__Pseudoduganella lutea--1:heptad_counter=MCP-36H--23:lbd_counter=:lca_tree=f__Burkholderiaceae:length_avg=99.0:length_max=99.0:length_min=99.0:length_std=0:length_sum=99.0:mismatch_avg=6.0:mismatch_max=6.0:mismatch_min=6.0:mismatch_std=0:mismatch_sum=6.0:name=N1155240:qcovhsp_avg=100.0:qcovhsp_max=100.0:qcovhsp_min=100.0:qcovhsp_std=0:qcovhsp_sum=100.0:qend_avg=99.0:qend_max=99.0:qend_min=99.0:qend_std=0:qend_sum=99.0:qstart_avg=1.0:qstart_max=1.0:qstart_min=1.0:qstart_std=0:qstart_sum=1.0:ref_name_counter=RS_GCF_004209755.1_protein.faa_NZ_CP035913.1_312@PF00015_full_PFAM.272.457--1:scovhsp_avg=53.5:scovhsp_max=53.5:scovhsp_min=53.5:scovhsp_std=0:scovhsp_sum=53.5:send_avg=108.0:send_max=108.0:send_min=108.0:send_std=0:send_sum=108.0:sstart_avg=10.0:sstart_max=10.0:sstart_min=10.0:sstart_std=0:sstart_sum=10.0])0:5e-09[&&NHX:Sample_counter=rhizpot1--11||rhizpot2--4||rhizpot3--15||rhiztom1--8||rhiztom3--5:Type_counter=GTDB--21||capture--43:besthit_avg=83.676:besthit_max=94.2:besthit_min=62.6:besthit_std=5.845174648089369:besthit_sum=2091.9:bitscore_avg=201.76:bitscore_max=251.0:bitscore_min=112.0:bitscore_std=31.717870882726878:bitscore_sum=5044.0:capture_class_counter=c__Alphaproteobacteria--2||c__Clostridia--1||c__Desulfarculia--2||c__Gammaproteobacteria--31||c__Holophagae--6||c__Polyangia--1:capture_domain_counter=d__Bacteria--43:capture_family_counter=f__Anaerovoracaceae--1||f__Burkholderiaceae--11||f__Desulfarculaceae--2||f__Enterobacteriaceae--14||f__Gallionellaceae--1||f__Holophagaceae--6||f__Nevskiaceae--1||f__Pseudomonadaceae--3||f__Rhizobiaceae--2||f__Rhodocyclaceae--1||f__Sandaracinaceae--1:capture_genus_counter=g__Accumulibacter--1||g__Aquabacterium--3||g__Aquabacterium_B--1||g__Emergencia--1||g__Gallionella--1||g__Geothrix--6||g__Giesbergeria--1||g__Hylemonella--2||g__JdFR-95--2||g__KK5--1||g__MED-G138--1||g__Panacagrimonas--1||g__Pantoea--14||g__Paraburkholderia--1||g__Pseudoduganella--1||g__Pseudomonas_A--1||g__Pseudomonas_E--2||g__Rhizobium--2||g__Rhodoferax--1:capture_order_counter=o__Burkholderiales--13||o__Desulfarculales--2||o__Enterobacterales--14||o__Holophagales--6||o__Nevskiales--1||o__Peptostreptococcales--1||o__Polyangiales--1||o__Pseudomonadales--3||o__Rhizobiales--2:capture_phylum_counter=p__Acidobacteriota--6||p__Desulfobacterota--2||p__Firmicutes_A--1||p__Myxococcota--1||p__Proteobacteria--33:capture_species_counter=s__Accumulibacter sp016709675--1||s__Aquabacterium sp002339015--3||s__Aquabacterium_B tepidiphilum--1||s__Emergencia sp900066695--1||s__Gallionella sp001801025--1||s__Geothrix sp903863195--5||s__Geothrix sp903884655--1||s__Giesbergeria sp010020825--1||s__Hylemonella gracilis--2||s__JdFR-95 sp002011835--2||s__KK5 sp001984095--1||s__MED-G138 sp004213565--1||s__Panacagrimonas perspica--1||s__Pantoea sp002359495--14||s__Paraburkholderia sp013426915--1||s__Pseudoduganella lutea--1||s__Pseudomonas_A lopnurensis--1||s__Pseudomonas_E sp003445295--2||s__Rhizobium mesoamericanum--1||s__Rhizobium sp012641395--1||s__Rhodoferax sp008015235--1:evalue_avg=2.124000000000052e-33:evalue_max=5.31e-32:evalue_min=5.14e-86:evalue_std=1.061999999999999e-32:evalue_sum=5.31000000000013e-32:gapopen_avg=0.32:gapopen_max=3.0:gapopen_min=0.0:gapopen_std=0.7483314773547882:gapopen_sum=8.0:gtdb_class_counter=c__Gammaproteobacteria--21:gtdb_domain_counter=d__Bacteria--21:gtdb_family_counter=f__Burkholderiaceae--21:gtdb_genus_counter=g__Duganella--15||g__Massilia--1||g__Noviherbaspirillum--2||g__Pseudoduganella--3:gtdb_order_counter=o__Burkholderiales--21:gtdb_phylum_counter=p__Proteobacteria--21:gtdb_species_counter=s__Duganella aceris--1||s__Duganella callida--1||s__Duganella danionis--1||s__Duganella fentianensis--1||s__Duganella levis--1||s__Duganella margarita--1||s__Duganella sp003217375--1||s__Duganella sp009674535--1||s__Duganella sp009857435--1||s__Duganella sp009857445--1||s__Duganella sp009857915--1||s__Duganella sp013408245--1||s__Duganella sp019219065--1||s__Duganella sp900100205--1||s__Duganella sp900109645--1||s__Massilia glaciei--1||s__Noviherbaspirillum aerium--1||s__Noviherbaspirillum malthae--1||s__Pseudoduganella aquatica_A--1||s__Pseudoduganella guangdongensis--1||s__Pseudoduganella lutea--1:heptad_counter=MCP-36H--64:lbd_counter=:lca_tree=f__Burkholderiaceae:length_avg=141.92:length_max=155.0:length_min=99.0:length_std=20.240059288450713:length_sum=3548.0:mismatch_avg=22.8:mismatch_max=41.0:mismatch_min=6.0:mismatch_std=7.952986860293433:mismatch_sum=570.0:name=N1155241:qcovhsp_avg=99.32:qcovhsp_max=100.0:qcovhsp_min=96.4:qcovhsp_std=1.0368220676663857:qcovhsp_sum=2483.0:qend_avg=142.04:qend_max=156.0:qend_min=99.0:qend_std=20.468430977157645:qend_sum=3551.0:qstart_avg=1.56:qstart_max=5.0:qstart_min=1.0:qstart_std=0.8698658900466592:qstart_sum=39.0:ref_name_counter=RS_GCF_001428545.1_protein.faa_NZ_LMHZ01000045.1_171@PF00015_full_PFAM.319.503--1||RS_GCF_002760655.1_protein.faa_NZ_PDOC01000007.1_160@PF00015_full_PFAM.316.502--19||RS_GCF_002760655.1_protein.faa_NZ_PDOC01000007.1_162@PF00015_full_PFAM.313.502--1||RS_GCF_004209755.1_protein.faa_NZ_CP035913.1_312@PF00015_full_PFAM.272.457--1||RS_GCF_008929045.1_protein.faa_NZ_VFAH01000030.1_32@PF00015_full_PFAM.318.508--2||RS_GCF_015352985.1_protein.faa_NZ_JACYXF010000003.1_282@PF00015_full_PFAM.319.508--1:scovhsp_avg=76.10799999999999:scovhsp_max=83.3:scovhsp_min=52.9:scovhsp_std=10.879756431097158:scovhsp_sum=1902.6999999999998:send_avg=155.28:send_max=163.0:send_min=108.0:send_std=15.669822377210705:send_sum=3882.0:sstart_avg=14.36:sstart_max=62.0:sstart_min=8.0:sstart_std=14.141782065920829:sstart_sum=359.0],((6ba3f723-dbe9-4b54-aa24-273856643d65_3@MCPsignal.121.176:0.0811945[&&NHX:Sample=rhizpot3:Type=capture:capture_class=c__Gammaproteobacteria:capture_domain=d__Bacteria:capture_family=f__Burkholderiaceae:capture_genus=g__Rubrivivax:capture_order=o__Burkholderiales:capture_phylum=p__Proteobacteria:capture_species=s__Rubrivivax sp001295865:heptad=MCP-36H],(d50b1bb5-b367-499d-9ee8-a9be9df5ee5e_2@MCPsignal.273.321:0.355239[&&NHX:Sample=rhiztom2:Type=capture:capture_class=c__Gammaproteobacteria:capture_domain=d__Bacteria:capture_family=f__Burkholderiaceae:capture_genus=g__Aquabacterium:capture_order=o__Burkholderiales:capture_phylum=p__Proteobacteria:capture_species=s__Aquabacterium sp002339015:heptad=MCP-36H],fb0e9ce6-f812-4d54-883d-e33fd3d4e3ba_3@MCPsignal.60.118:6e-09[&&NHX:Sample=rhizpot1:Type=capture:capture_class=c__Alphaproteobacteria:capture_domain=d__Bacteria:capture_family=f__Acetobacteraceae:capture_genus=g__Gluconacetobacter:capture_order=o__Acetobacterales:capture_phylum=p__Proteobacteria:capture_species=s__Gluconacetobacter aggeris:heptad=MCP-36H])0.531:0.0336066[&&NHX:Sample_counter=rhizpot1--1||rhiztom2--1:Type_counter=capture--2:capture_class_counter=c__Alphaproteobacteria--1||c__Gammaproteobacteria--1:capture_domain_counter=d__Bacteria--2:capture_family_counter=f__Acetobacteraceae--1||f__Burkholderiaceae--1:capture_genus_counter=g__Aquabacterium--1||g__Gluconacetobacter--1:capture_order_counter=o__Acetobacterales--1||o__Burkholderiales--1:capture_phylum_counter=p__Proteobacteria--2:capture_species_counter=s__Aquabacterium sp002339015--1||s__Gluconacetobacter aggeris--1:gtdb_class_counter=:gtdb_domain_counter=:gtdb_family_counter=:gtdb_genus_counter=:gtdb_order_counter=:gtdb_phylum_counter=:gtdb_species_counter=:heptad_counter=MCP-36H--2:lbd_counter=:name=N1155245:ref_name_counter=])0.835:0.153706[&&NHX:Sample_counter=rhizpot1--1||rhizpot3--1||rhiztom2--1:Type_counter=capture--3:capture_class_counter=c__Alphaproteobacteria--1||c__Gammaproteobacteria--2:capture_domain_counter=d__Bacteria--3:capture_family_counter=f__Acetobacteraceae--1||f__Burkholderiaceae--2:capture_genus_counter=g__Aquabacterium--1||g__Gluconacetobacter--1||g__Rubrivivax--1:capture_order_counter=o__Acetobacterales--1||o__Burkholderiales--2:capture_phylum_counter=p__Proteobacteria--3:capture_species_counter=s__Aquabacterium sp002339015--1||s__Gluconacetobacter aggeris--1||s__Rubrivivax sp001295865--1:gtdb_class_counter=:gtdb_domain_counter=:gtdb_family_counter=:gtdb_genus_counter=:gtdb_order_counter=:gtdb_phylum_counter=:gtdb_species_counter=:heptad_counter=MCP-36H--3:lbd_counter=:name=N1155246:ref_name_counter=],((RS_GCF_013416775.1_protein.faa_NZ_SZVI01000009.1_407@PF00015_full_PFAM.343.516:0.00892366[&&NHX:Type=GTDB:gtdb_class=c__Gammaproteobacteria:gtdb_domain=d__Bacteria:gtdb_family=f__Burkholderiaceae:gtdb_genus=g__Rhodoferax:gtdb_order=o__Burkholderiales:gtdb_phylum=p__Proteobacteria:gtdb_species=s__Rhodoferax sp013416775:heptad=MCP-36H:species=d__Bacteria_p__Proteobacteria_c__Gammaproteobacteria_o__Burkholderiales_f__Burkholderiaceae_g__Rhodoferax_s__Rhodoferax sp013416775],(RS_GCF_002017865.1_protein.faa_NZ_MTJN01000002.1_352@PF00015_full_PFAM.340.516:0.00988445[&&NHX:Type=GTDB:gtdb_class=c__Gammaproteobacteria:gtdb_domain=d__Bacteria:gtdb_family=f__Burkholderiaceae:gtdb_genus=g__Rhodoferax:gtdb_order=o__Burkholderiales:gtdb_phylum=p__Proteobacteria:gtdb_species=s__Rhodoferax fermentans:heptad=MCP-36H:species=d__Bacteria_p__Proteobacteria_c__Gammaproteobacteria_o__Burkholderiales_f__Burkholderiaceae_g__Rhodoferax_s__Rhodoferax fermentans],RS_GCF_018619435.1_protein.faa_NZ_JAHFZF010000013.1_36@PF00015_full_PFAM.340.517:0.00315271[&&NHX:Type=GTDB:gtdb_class=c__Gammaproteobacteria:gtdb_domain=d__Bacteria:gtdb_family=f__Burkholderiaceae:gtdb_genus=g__Rhodoferax:gtdb_order=o__Burkholderiales:gtdb_phylum=p__Proteobacteria:gtdb_species=s__Rhodoferax sp018619435:heptad=MCP-36H:species=d__Bacteria_p__Proteobacteria_c__Gammaproteobacteria_o__Burkholderiales_f__Burkholderiaceae_g__Rhodoferax_s__Rhodoferax sp018619435])0.866:0.0119246[&&NHX:Sample_counter=:Type_counter=GTDB--2:capture_class_counter=:capture_domain_counter=:capture_family_counter=:capture_genus_counter=:capture_order_counter=:capture_phylum_counter=:capture_species_counter=:evoltype=D:gtdb_class_counter=c__Gammaproteobacteria--2:gtdb_domain_counter=d__Bacteria--2:gtdb_family_counter=f__Burkholderiaceae--2:gtdb_genus_counter=g__Rhodoferax--2:gtdb_order_counter=o__Burkholderiales--2:gtdb_phylum_counter=p__Proteobacteria--2:gtdb_species_counter=s__Rhodoferax fermentans--1||s__Rhodoferax sp018619435--1:heptad_counter=MCP-36H--2:lbd_counter=:lca=d__Bacteria:lca_tree=g__Rhodoferax:name=N1155250:ref_name_counter=])0.975:0.0843735[&&NHX:Sample_counter=:Type_counter=GTDB--3:capture_class_counter=:capture_domain_counter=:capture_family_counter=:capture_genus_counter=:capture_order_counter=:capture_phylum_counter=:capture_species_counter=:evoltype=D:gtdb_class_counter=c__Gammaproteobacteria--3:gtdb_domain_counter=d__Bacteria--3:gtdb_family_counter=f__Burkholderiaceae--3:gtdb_genus_counter=g__Rhodoferax--3:gtdb_order_counter=o__Burkholderiales--3:gtdb_phylum_counter=p__Proteobacteria--3:gtdb_species_counter=s__Rhodoferax fermentans--1||s__Rhodoferax sp013416775--1||s__Rhodoferax sp018619435--1:heptad_counter=MCP-36H--3:lbd_counter=:lca=d__Bacteria:lca_tree=g__Rhodoferax:name=N1155251:ref_name_counter=],((GB_GCA_903886165.1_protein.faa_CAISLL010000275.1_5@PF00015_full_PFAM.310.486:0.119989[&&NHX:Type=GTDB:gtdb_class=c__Gammaproteobacteria:gtdb_domain=d__Bacteria:gtdb_family=f__Burkholderiaceae:gtdb_genus=g__Rhodoferax:gtdb_order=o__Burkholderiales:gtdb_phylum=p__Proteobacteria:gtdb_species=s__Rhodoferax sp903886165:heptad=MCP-36H:species=d__Bacteria_p__Proteobacteria_c__Gammaproteobacteria_o__Burkholderiales_f__Burkholderiaceae_g__Rhodoferax_s__Rhodoferax sp903886165],((RS_GCF_001938565.1_protein.faa_NZ_MSYM01000008.1_311@PF00015_full_PFAM.275.510:0.205398[&&NHX:Type=GTDB:gtdb_class=c__Gammaproteobacteria:gtdb_domain=d__Bacteria:gtdb_family=f__Burkholderiaceae:gtdb_genus=g__Rhodoferax:gtdb_order=o__Burkholderiales:gtdb_phylum=p__Proteobacteria:gtdb_species=s__Rhodoferax antarcticus:heptad=MCP-36H:species=d__Bacteria_p__Proteobacteria_c__Gammaproteobacteria_o__Burkholderiales_f__Burkholderiaceae_g__Rhodoferax_s__Rhodoferax antarcticus],(GB_GCA_903856025.1_protein.faa_CAIOAQ010000338.1_6@PF00015_full_PFAM.210.457:0.113528[&&NHX:Type=GTDB:gtdb_class=c__Gammaproteobacteria:gtdb_domain=d__Bacteria:gtdb_family=f__Burkholderiaceae:gtdb_genus=g__Rhodoferax:gtdb_order=o__Burkholderiales:gtdb_phylum=p__Proteobacteria:gtdb_species=s__Rhodoferax sp903856025:heptad=MCP-36H:species=d__Bacteria_p__Proteobacteria_c__Gammaproteobacteria_o__Burkholderiales_f__Burkholderiaceae_g__Rhodoferax_s__Rhodoferax sp903856025],GB_GCA_903930255.1_protein.faa_CAIYYA010000249.1_59@PF00015_full_PFAM.331.507:0.117306[&&NHX:Type=GTDB:gtdb_class=c__Gammaproteobacteria:gtdb_domain=d__Bacteria:gtdb_family=f__Burkholderiaceae:gtdb_genus=g__Rhodoferax:gtdb_order=o__Burkholderiales:gtdb_phylum=p__Proteobacteria:gtdb_species=s__Rhodoferax sp903930255:heptad=MCP-36H:species=d__Bacteria_p__Proteobacteria_c__Gammaproteobacteria_o__Burkholderiales_f__Burkholderiaceae_g__Rhodoferax_s__Rhodoferax sp903930255])0.927:0.0390729[&&NHX:Sample_counter=:Type_counter=GTDB--2:capture_class_counter=:capture_domain_counter=:capture_family_counter=:capture_genus_counter=:capture_order_counter=:capture_phylum_counter=:capture_species_counter=:evoltype=D:gtdb_class_counter=c__Gammaproteobacteria--2:gtdb_domain_counter=d__Bacteria--2:gtdb_family_counter=f__Burkholderiaceae--2:gtdb_genus_counter=g__Rhodoferax--2:gtdb_order_counter=o__Burkholderiales--2:gtdb_phylum_counter=p__Proteobacteria--2:gtdb_species_counter=s__Rhodoferax sp903856025--1||s__Rhodoferax sp903930255--1:heptad_counter=MCP-36H--2:lbd_counter=:lca=d__Bacteria:lca_tree=g__Rhodoferax:name=N1155256:ref_name_counter=])0.555:0.0153809[&&NHX:Sample_counter=:Type_counter=GTDB--3:capture_class_counter=:capture_domain_counter=:capture_family_counter=:capture_genus_counter=:capture_order_counter=:capture_phylum_counter=:capture_species_counter=:evoltype=D:gtdb_class_counter=c__Gammaproteobacteria--3:gtdb_domain_counter=d__Bacteria--3:gtdb_family_counter=f__Burkholderiaceae--3:gtdb_genus_counter=g__Rhodoferax--3:gtdb_order_counter=o__Burkholderiales--3:gtdb_phylum_counter=p__Proteobacteria--3:gtdb_species_counter=s__Rhodoferax antarcticus--1||s__Rhodoferax sp903856025--1||s__Rhodoferax sp903930255--1:heptad_counter=MCP-36H--3:lbd_counter=:lca=d__Bacteria:lca_tree=g__Rhodoferax:name=N1155257:ref_name_counter=],(((RS_GCF_003347515.1_protein.faa_NZ_QEII01000324.1_469@PF00015_full_PFAM.317.508:0.0742051[&&NHX:Type=GTDB:gtdb_class=c__Gammaproteobacteria:gtdb_domain=d__Bacteria:gtdb_family=f__Burkholderiaceae:gtdb_genus=g__Rhodoferax:gtdb_order=o__Burkholderiales:gtdb_phylum=p__Proteobacteria:gtdb_species=s__Rhodoferax sp003347515:heptad=MCP-36H:species=d__Bacteria_p__Proteobacteria_c__Gammaproteobacteria_o__Burkholderiales_f__Burkholderiaceae_g__Rhodoferax_s__Rhodoferax sp003347515],((GB_GCA_018780565.1_protein.faa_JADMJN010000005.1_114@PF00015_full_PFAM.334.508:0.226514[&&NHX:Type=GTDB:gtdb_class=c__Gammaproteobacteria:gtdb_domain=d__Bacteria:gtdb_family=f__Burkholderiaceae:gtdb_genus=g__Rhodoferax:gtdb_order=o__Burkholderiales:gtdb_phylum=p__Proteobacteria:gtdb_species=s__Rhodoferax sp018780565:heptad=MCP-36H:species=d__Bacteria_p__Proteobacteria_c__Gammaproteobacteria_o__Burkholderiales_f__Burkholderiaceae_g__Rhodoferax_s__Rhodoferax sp018780565],(GB_GCA_903838565.1_protein.faa_CAILZB010000019.1_10@PF00015_full_PFAM.265.507:0.122061[&&NHX:Type=GTDB:gtdb_class=c__Gammaproteobacteria:gtdb_domain=d__Bacteria:gtdb_family=f__Burkholderiaceae:gtdb_genus=g__CAIKVZ01:gtdb_order=o__Burkholderiales:gtdb_phylum=p__Proteobacteria:gtdb_species=s__CAIKVZ01 sp903838565:heptad=MCP-36H:species=d__Bacteria_p__Proteobacteria_c__Gammaproteobacteria_o__Burkholderiales_f__Burkholderiaceae_g__CAIKVZ01_s__CAIKVZ01 sp903838565],GB_GCA_903830985.1_protein.faa_CAIKVZ010000280.1_4@PF00015_full_PFAM.262.498:0.0627265[&&NHX:Type=GTDB:gtdb_class=c__Gammaproteobacteria:gtdb_domain=d__Bacteria:gtdb_family=f__Burkholderiaceae:gtdb_genus=g__CAIKVZ01:gtdb_order=o__Burkholderiales:gtdb_phylum=p__Proteobacteria:gtdb_species=s__CAIKVZ01 sp903830985:heptad=MCP-36H:species=d__Bacteria_p__Proteobacteria_c__Gammaproteobacteria_o__Burkholderiales_f__Burkholderiaceae_g__CAIKVZ01_s__CAIKVZ01 sp903830985])0.995:0.11032[&&NHX:Sample_counter=:Type_counter=GTDB--2:capture_class_counter=:capture_domain_counter=:capture_family_counter=:capture_genus_counter=:capture_order_counter=:capture_phylum_counter=:capture_species_counter=:evoltype=D:gtdb_class_counter=c__Gammaproteobacteria--2:gtdb_domain_counter=d__Bacteria--2:gtdb_family_counter=f__Burkholderiaceae--2:gtdb_genus_counter=g__CAIKVZ01--2:gtdb_order_counter=o__Burkholderiales--2:gtdb_phylum_counter=p__Proteobacteria--2:gtdb_species_counter=s__CAIKVZ01 sp903830985--1||s__CAIKVZ01 sp903838565--1:heptad_counter=MCP-36H--2:lbd_counter=:lca=d__Bacteria:lca_tree=g__CAIKVZ01:name=N1155262:ref_name_counter=])0.864:0.0324006[&&NHX:Sample_counter=:Type_counter=GTDB--3:capture_class_counter=:capture_domain_counter=:capture_family_counter=:capture_genus_counter=:capture_order_counter=:capture_phylum_counter=:capture_species_counter=:evoltype=D:gtdb_class_counter=c__Gammaproteobacteria--3:gtdb_domain_counter=d__Bacteria--3:gtdb_family_counter=f__Burkholderiaceae--3:gtdb_genus_counter=g__CAIKVZ01--2||g__Rhodoferax--1:gtdb_order_counter=o__Burkholderiales--3:gtdb_phylum_counter=p__Proteobacteria--3:gtdb_species_counter=s__CAIKVZ01 sp903830985--1||s__CAIKVZ01 sp903838565--1||s__Rhodoferax sp018780565--1:heptad_counter=MCP-36H--3:lbd_counter=:lca=d__Bacteria:lca_tree=f__Burkholderiaceae:name=N1155263:ref_name_counter=],((GB_GCA_002413825.1_protein.faa_DHXT01000083.1_3@PF00015_full_PFAM.277.509:0.0721092[&&NHX:Type=GTDB:gtdb_class=c__Gammaproteobacteria:gtdb_domain=d__Bacteria:gtdb_family=f__Burkholderiaceae:gtdb_genus=g__Rhodoferax:gtdb_order=o__Burkholderiales:gtdb_phylum=p__Proteobacteria:gtdb_species=s__Rhodoferax sp002413825:heptad=MCP-36H:species=d__Bacteria_p__Proteobacteria_c__Gammaproteobacteria_o__Burkholderiales_f__Burkholderiaceae_g__Rhodoferax_s__Rhodoferax sp002413825],GB_GCA_002422455.1_protein.faa_DIVK01000024.1_32@PF00015_full_PFAM.324.503:0.133676[&&NHX:Type=GTDB:gtdb_class=c__Gammaproteobacteria:gtdb_domain=d__Bacteria:gtdb_family=f__Burkholderiaceae:gtdb_genus=g__Rhodoferax:gtdb_order=o__Burkholderiales:gtdb_phylum=p__Proteobacteria:gtdb_species=s__Rhodoferax sp002422455:heptad=MCP-36H:species=d__Bacteria_p__Proteobacteria_c__Gammaproteobacteria_o__Burkholderiales_f__Burkholderiaceae_g__Rhodoferax_s__Rhodoferax sp002422455])0.82:0.0151932[&&NHX:Sample_counter=:Type_counter=GTDB--2:capture_class_counter=:capture_domain_counter=:capture_family_counter=:capture_genus_counter=:capture_order_counter=:capture_phylum_counter=:capture_species_counter=:evoltype=D:gtdb_class_counter=c__Gammaproteobacteria--2:gtdb_domain_counter=d__Bacteria--2:gtdb_family_counter=f__Burkholderiaceae--2:gtdb_genus_counter=g__Rhodoferax--2:gtdb_order_counter=o__Burkholderiales--2:gtdb_phylum_counter=p__Proteobacteria--2:gtdb_species_counter=s__Rhodoferax sp002413825--1||s__Rhodoferax sp002422455--1:heptad_counter=MCP-36H--2:lbd_counter=:lca=d__Bacteria:lca_tree=g__Rhodoferax:name=N1155266:ref_name_counter=],(((RS_GCF_000013605.1_protein.faa_NC_007908.1_2057@PF00015_full_PFAM.271.507:0.0323502[&&NHX:Type=GTDB:gtdb_class=c__Gammaproteobacteria:gtdb_domain=d__Bacteria:gtdb_family=f__Burkholderiaceae:gtdb_genus=g__Rhodoferax:gtdb_order=o__Burkholderiales:gtdb_phylum=p__Proteobacteria:gtdb_species=s__Rhodoferax ferrireducens:heptad=MCP-36H:species=d__Bacteria_p__Proteobacteria_c__Gammaproteobacteria_o__Burkholderiales_f__Burkholderiaceae_g__Rhodoferax_s__Rhodoferax ferrireducens],GB_GCA_010365055.1_protein.faa_JAAFHA010000042.1_4@PF00015_full_PFAM.334.507:0.0198127[&&NHX:Type=GTDB:gtdb_class=c__Gammaproteobacteria:gtdb_domain=d__Bacteria:gtdb_family=f__Burkholderiaceae:gtdb_genus=g__Rhodoferax:gtdb_order=o__Burkholderiales:gtdb_phylum=p__Proteobacteria:gtdb_species=s__Rhodoferax sp010365055:heptad=MCP-36H:species=d__Bacteria_p__Proteobacteria_c__Gammaproteobacteria_o__Burkholderiales_f__Burkholderiaceae_g__Rhodoferax_s__Rhodoferax sp010365055])1:0.122145[&&NHX:Sample_counter=:Type_counter=GTDB--2:capture_class_counter=:capture_domain_counter=:capture_family_counter=:capture_genus_counter=:capture_order_counter=:capture_phylum_counter=:capture_species_counter=:evoltype=D:gtdb_class_counter=c__Gammaproteobacteria--2:gtdb_domain_counter=d__Bacteria--2:gtdb_family_counter=f__Burkholderiaceae--2:gtdb_genus_counter=g__Rhodoferax--2:gtdb_order_counter=o__Burkholderiales--2:gtdb_phylum_counter=p__Proteobacteria--2:gtdb_species_counter=s__Rhodoferax ferrireducens--1||s__Rhodoferax sp010365055--1:heptad_counter=MCP-36H--2:lbd_counter=:lca=d__Bacteria:lca_tree=g__Rhodoferax:name=N1155269:ref_name_counter=],(GB_GCA_903823025.1_protein.faa_CAIJRK010000020.1_26@PF00015_full_PFAM.275.507:0.114013[&&NHX:Type=GTDB:gtdb_class=c__Gammaproteobacteria:gtdb_domain=d__Bacteria:gtdb_family=f__Burkholderiaceae:gtdb_genus=g__Rhodoferax:gtdb_order=o__Burkholderiales:gtdb_phylum=p__Proteobacteria:gtdb_species=s__Rhodoferax sp903823025:heptad=MCP-36H:species=d__Bacteria_p__Proteobacteria_c__Gammaproteobacteria_o__Burkholderiales_f__Burkholderiaceae_g__Rhodoferax_s__Rhodoferax sp903823025],GB_GCA_012927445.1_protein.faa_JABBPD010000008.1_89@PF00015_full_PFAM.280.508:0.0790539[&&NHX:Type=GTDB:gtdb_class=c__Gammaproteobacteria:gtdb_domain=d__Bacteria:gtdb_family=f__Burkholderiaceae:gtdb_genus=g__Rhodoferax:gtdb_order=o__Burkholderiales:gtdb_phylum=p__Proteobacteria:gtdb_species=s__Rhodoferax sp012927445:heptad=MCP-36H:species=d__Bacteria_p__Proteobacteria_c__Gammaproteobacteria_o__Burkholderiales_f__Burkholderiaceae_g__Rhodoferax_s__Rhodoferax sp012927445])0.91:0.0252796[&&NHX:Sample_counter=:Type_counter=GTDB--2:capture_class_counter=:capture_domain_counter=:capture_family_counter=:capture_genus_counter=:capture_order_counter=:capture_phylum_counter=:capture_species_counter=:evoltype=D:gtdb_class_counter=c__Gammaproteobacteria--2:gtdb_domain_counter=d__Bacteria--2:gtdb_family_counter=f__Burkholderiaceae--2:gtdb_genus_counter=g__Rhodoferax--2:gtdb_order_counter=o__Burkholderiales--2:gtdb_phylum_counter=p__Proteobacteria--2:gtdb_species_counter=s__Rhodoferax sp012927445--1||s__Rhodoferax sp903823025--1:heptad_counter=MCP-36H--2:lbd_counter=:lca=d__Bacteria:lca_tree=g__Rhodoferax:name=N1155272:ref_name_counter=])0.751:0.0130024[&&NHX:Sample_counter=:Type_counter=GTDB--4:capture_class_counter=:capture_domain_counter=:capture_family_counter=:capture_genus_counter=:capture_order_counter=:capture_phylum_counter=:capture_species_counter=:evoltype=D:gtdb_class_counter=c__Gammaproteobacteria--4:gtdb_domain_counter=d__Bacteria--4:gtdb_family_counter=f__Burkholderiaceae--4:gtdb_genus_counter=g__Rhodoferax--4:gtdb_order_counter=o__Burkholderiales--4:gtdb_phylum_counter=p__Proteobacteria--4:gtdb_species_counter=s__Rhodoferax ferrireducens--1||s__Rhodoferax sp010365055--1||s__Rhodoferax sp012927445--1||s__Rhodoferax sp903823025--1:heptad_counter=MCP-36H--4:lbd_counter=:lca=d__Bacteria:lca_tree=g__Rhodoferax:name=N1155273:ref_name_counter=],RS_GCF_017948265.1_protein.faa_NZ_CP072852.1_1491@PF00015_full_PFAM.334.510:0.239348[&&NHX:Type=GTDB:gtdb_class=c__Gammaproteobacteria:gtdb_domain=d__Bacteria:gtdb_family=f__Burkholderiaceae:gtdb_genus=g__Rhodoferax:gtdb_order=o__Burkholderiales:gtdb_phylum=p__Proteobacteria:gtdb_species=s__Rhodoferax sp017948265:heptad=MCP-36H:species=d__Bacteria_p__Proteobacteria_c__Gammaproteobacteria_o__Burkholderiales_f__Burkholderiaceae_g__Rhodoferax_s__Rhodoferax sp017948265])0.559:0.00144902[&&NHX:Sample_counter=:Type_counter=GTDB--5:capture_class_counter=:capture_domain_counter=:capture_family_counter=:capture_genus_counter=:capture_order_counter=:capture_phylum_counter=:capture_species_counter=:evoltype=D:gtdb_class_counter=c__Gammaproteobacteria--5:gtdb_domain_counter=d__Bacteria--5:gtdb_family_counter=f__Burkholderiaceae--5:gtdb_genus_counter=g__Rhodoferax--5:gtdb_order_counter=o__Burkholderiales--5:gtdb_phylum_counter=p__Proteobacteria--5:gtdb_species_counter=s__Rhodoferax ferrireducens--1||s__Rhodoferax sp010365055--1||s__Rhodoferax sp012927445--1||s__Rhodoferax sp017948265--1||s__Rhodoferax sp903823025--1:heptad_counter=MCP-36H--5:lbd_counter=:lca=d__Bacteria:lca_tree=g__Rhodoferax:name=N1155275:ref_name_counter=])0.801:0.0141647[&&NHX:Sample_counter=:Type_counter=GTDB--7:capture_class_counter=:capture_domain_counter=:capture_family_counter=:capture_genus_counter=:capture_order_counter=:capture_phylum_counter=:capture_species_counter=:evoltype=D:gtdb_class_counter=c__Gammaproteobacteria--7:gtdb_domain_counter=d__Bacteria--7:gtdb_family_counter=f__Burkholderiaceae--7:gtdb_genus_counter=g__Rhodoferax--7:gtdb_order_counter=o__Burkholderiales--7:gtdb_phylum_counter=p__Proteobacteria--7:gtdb_species_counter=s__Rhodoferax ferrireducens--1||s__Rhodoferax sp002413825--1||s__Rhodoferax sp002422455--1||s__Rhodoferax sp010365055--1||s__Rhodoferax sp012927445--1||s__Rhodoferax sp017948265--1||s__Rhodoferax sp903823025--1:heptad_counter=MCP-36H--7:lbd_counter=:lca=d__Bacteria:lca_tree=g__Rhodoferax:name=N1155276:ref_name_counter=])0.897:0.0225643[&&NHX:Sample_counter=:Type_counter=GTDB--10:capture_class_counter=:capture_domain_counter=:capture_family_counter=:capture_genus_counter=:capture_order_counter=:capture_phylum_counter=:capture_species_counter=:evoltype=D:gtdb_class_counter=c__Gammaproteobacteria--10:gtdb_domain_counter=d__Bacteria--10:gtdb_family_counter=f__Burkholderiaceae--10:gtdb_genus_counter=g__CAIKVZ01--2||g__Rhodoferax--8:gtdb_order_counter=o__Burkholderiales--10:gtdb_phylum_counter=p__Proteobacteria--10:gtdb_species_counter=s__CAIKVZ01 sp903830985--1||s__CAIKVZ01 sp903838565--1||s__Rhodoferax ferrireducens--1||s__Rhodoferax sp002413825--1||s__Rhodoferax sp002422455--1||s__Rhodoferax sp010365055--1||s__Rhodoferax sp012927445--1||s__Rhodoferax sp017948265--1||s__Rhodoferax sp018780565--1||s__Rhodoferax sp903823025--1:heptad_counter=MCP-36H--10:lbd_counter=:lca=d__Bacteria:lca_tree=f__Burkholderiaceae:name=N1155277:ref_name_counter=])0.937:0.0287252[&&NHX:Sample_counter=:Type_counter=GTDB--11:capture_class_counter=:capture_domain_counter=:capture_family_counter=:capture_genus_counter=:capture_order_counter=:capture_phylum_counter=:capture_species_counter=:evoltype=D:gtdb_class_counter=c__Gammaproteobacteria--11:gtdb_domain_counter=d__Bacteria--11:gtdb_family_counter=f__Burkholderiaceae--11:gtdb_genus_counter=g__CAIKVZ01--2||g__Rhodoferax--9:gtdb_order_counter=o__Burkholderiales--11:gtdb_phylum_counter=p__Proteobacteria--11:gtdb_species_counter=s__CAIKVZ01 sp903830985--1||s__CAIKVZ01 sp903838565--1||s__Rhodoferax ferrireducens--1||s__Rhodoferax sp002413825--1||s__Rhodoferax sp002422455--1||s__Rhodoferax sp003347515--1||s__Rhodoferax sp010365055--1||s__Rhodoferax sp012927445--1||s__Rhodoferax sp017948265--1||s__Rhodoferax sp018780565--1||s__Rhodoferax sp903823025--1:heptad_counter=MCP-36H--11:lbd_counter=:lca=d__Bacteria:lca_tree=f__Burkholderiaceae:name=N1155278:ref_name_counter=],GB_GCA_903938955.1_protein.faa_CAJAFJ010000651.1_2@PF00015_full_PFAM.313.488:0.109473[&&NHX:Type=GTDB:gtdb_class=c__Gammaproteobacteria:gtdb_domain=d__Bacteria:gtdb_family=f__Burkholderiaceae:gtdb_genus=g__Rhodoferax:gtdb_order=o__Burkholderiales:gtdb_phylum=p__Proteobacteria:gtdb_species=s__Rhodoferax sp903938955:heptad=MCP-36H:species=d__Bacteria_p__Proteobacteria_c__Gammaproteobacteria_o__Burkholderiales_f__Burkholderiaceae_g__Rhodoferax_s__Rhodoferax sp903938955])0.944:0.0298673[&&NHX:Sample_counter=:Type_counter=GTDB--12:capture_class_counter=:capture_domain_counter=:capture_family_counter=:capture_genus_counter=:capture_order_counter=:capture_phylum_counter=:capture_species_counter=:evoltype=D:gtdb_class_counter=c__Gammaproteobacteria--12:gtdb_domain_counter=d__Bacteria--12:gtdb_family_counter=f__Burkholderiaceae--12:gtdb_genus_counter=g__CAIKVZ01--2||g__Rhodoferax--10:gtdb_order_counter=o__Burkholderiales--12:gtdb_phylum_counter=p__Proteobacteria--12:gtdb_species_counter=s__CAIKVZ01 sp903830985--1||s__CAIKVZ01 sp903838565--1||s__Rhodoferax ferrireducens--1||s__Rhodoferax sp002413825--1||s__Rhodoferax sp002422455--1||s__Rhodoferax sp003347515--1||s__Rhodoferax sp010365055--1||s__Rhodoferax sp012927445--1||s__Rhodoferax sp017948265--1||s__Rhodoferax sp018780565--1||s__Rhodoferax sp903823025--1||s__Rhodoferax sp903938955--1:heptad_counter=MCP-36H--12:lbd_counter=:lca=d__Bacteria:lca_tree=f__Burkholderiaceae:name=N1155280:ref_name_counter=],(GB_GCA_903822205.1_protein.faa_CAIJOK010000044.1_24@PF00015_full_PFAM.277.506:0.146079[&&NHX:Type=GTDB:gtdb_class=c__Gammaproteobacteria:gtdb_domain=d__Bacteria:gtdb_family=f__Burkholderiaceae:gtdb_genus=g__Rhodoferax:gtdb_order=o__Burkholderiales:gtdb_phylum=p__Proteobacteria:gtdb_species=s__Rhodoferax sp903822205:heptad=MCP-36H:species=d__Bacteria_p__Proteobacteria_c__Gammaproteobacteria_o__Burkholderiales_f__Burkholderiaceae_g__Rhodoferax_s__Rhodoferax sp903822205],GB_GCA_008080595.1_protein.faa_VIKI01000029.1_21@PF00015_full_PFAM.354.530:0.100826[&&NHX:Type=GTDB:gtdb_class=c__Gammaproteobacteria:gtdb_domain=d__Bacteria:gtdb_family=f__Burkholderiaceae:gtdb_genus=g__Rhodoferax:gtdb_order=o__Burkholderiales:gtdb_phylum=p__Proteobacteria:gtdb_species=s__Rhodoferax sp008080595:heptad=MCP-36H:species=d__Bacteria_p__Proteobacteria_c__Gammaproteobacteria_o__Burkholderiales_f__Burkholderiaceae_g__Rhodoferax_s__Rhodoferax sp008080595])0.752:0.0114602[&&NHX:Sample_counter=:Type_counter=GTDB--2:capture_class_counter=:capture_domain_counter=:capture_family_counter=:capture_genus_counter=:capture_order_counter=:capture_phylum_counter=:capture_species_counter=:evoltype=D:gtdb_class_counter=c__Gammaproteobacteria--2:gtdb_domain_counter=d__Bacteria--2:gtdb_family_counter=f__Burkholderiaceae--2:gtdb_genus_counter=g__Rhodoferax--2:gtdb_order_counter=o__Burkholderiales--2:gtdb_phylum_counter=p__Proteobacteria--2:gtdb_species_counter=s__Rhodoferax sp008080595--1||s__Rhodoferax sp903822205--1:heptad_counter=MCP-36H--2:lbd_counter=:lca=d__Bacteria:lca_tree=g__Rhodoferax:name=N1155283:ref_name_counter=])0.063:0.0103894[&&NHX:Sample_counter=:Type_counter=GTDB--14:capture_class_counter=:capture_domain_counter=:capture_family_counter=:capture_genus_counter=:capture_order_counter=:capture_phylum_counter=:capture_species_counter=:evoltype=D:gtdb_class_counter=c__Gammaproteobacteria--14:gtdb_domain_counter=d__Bacteria--14:gtdb_family_counter=f__Burkholderiaceae--14:gtdb_genus_counter=g__CAIKVZ01--2||g__Rhodoferax--12:gtdb_order_counter=o__Burkholderiales--14:gtdb_phylum_counter=p__Proteobacteria--14:gtdb_species_counter=s__CAIKVZ01 sp903830985--1||s__CAIKVZ01 sp903838565--1||s__Rhodoferax ferrireducens--1||s__Rhodoferax sp002413825--1||s__Rhodoferax sp002422455--1||s__Rhodoferax sp003347515--1||s__Rhodoferax sp008080595--1||s__Rhodoferax sp010365055--1||s__Rhodoferax sp012927445--1||s__Rhodoferax sp017948265--1||s__Rhodoferax sp018780565--1||s__Rhodoferax sp903822205--1||s__Rhodoferax sp903823025--1||s__Rhodoferax sp903938955--1:heptad_counter=MCP-36H--14:lbd_counter=:lca=d__Bacteria:lca_tree=f__Burkholderiaceae:name=N1155284:ref_name_counter=])0.82:0.0228671[&&NHX:Sample_counter=:Type_counter=GTDB--17:capture_class_counter=:capture_domain_counter=:capture_family_counter=:capture_genus_counter=:capture_order_counter=:capture_phylum_counter=:capture_species_counter=:evoltype=D:gtdb_class_counter=c__Gammaproteobacteria--17:gtdb_domain_counter=d__Bacteria--17:gtdb_family_counter=f__Burkholderiaceae--17:gtdb_genus_counter=g__CAIKVZ01--2||g__Rhodoferax--15:gtdb_order_counter=o__Burkholderiales--17:gtdb_phylum_counter=p__Proteobacteria--17:gtdb_species_counter=s__CAIKVZ01 sp903830985--1||s__CAIKVZ01 sp903838565--1||s__Rhodoferax antarcticus--1||s__Rhodoferax ferrireducens--1||s__Rhodoferax sp002413825--1||s__Rhodoferax sp002422455--1||s__Rhodoferax sp003347515--1||s__Rhodoferax sp008080595--1||s__Rhodoferax sp010365055--1||s__Rhodoferax sp012927445--1||s__Rhodoferax sp017948265--1||s__Rhodoferax sp018780565--1||s__Rhodoferax sp903822205--1||s__Rhodoferax sp903823025--1||s__Rhodoferax sp903856025--1||s__Rhodoferax sp903930255--1||s__Rhodoferax sp903938955--1:heptad_counter=MCP-36H--17:lbd_counter=:lca=d__Bacteria:lca_tree=f__Burkholderiaceae:name=N1155285:ref_name_counter=])0.978:0.0566751[&&NHX:Sample_counter=:Type_counter=GTDB--18:capture_class_counter=:capture_domain_counter=:capture_family_counter=:capture_genus_counter=:capture_order_counter=:capture_phylum_counter=:capture_species_counter=:evoltype=D:gtdb_class_counter=c__Gammaproteobacteria--18:gtdb_domain_counter=d__Bacteria--18:gtdb_family_counter=f__Burkholderiaceae--18:gtdb_genus_counter=g__CAIKVZ01--2||g__Rhodoferax--16:gtdb_order_counter=o__Burkholderiales--18:gtdb_phylum_counter=p__Proteobacteria--18:gtdb_species_counter=s__CAIKVZ01 sp903830985--1||s__CAIKVZ01 sp903838565--1||s__Rhodoferax antarcticus--1||s__Rhodoferax ferrireducens--1||s__Rhodoferax sp002413825--1||s__Rhodoferax sp002422455--1||s__Rhodoferax sp003347515--1||s__Rhodoferax sp008080595--1||s__Rhodoferax sp010365055--1||s__Rhodoferax sp012927445--1||s__Rhodoferax sp017948265--1||s__Rhodoferax sp018780565--1||s__Rhodoferax sp903822205--1||s__Rhodoferax sp903823025--1||s__Rhodoferax sp903856025--1||s__Rhodoferax sp903886165--1||s__Rhodoferax sp903930255--1||s__Rhodoferax sp903938955--1:heptad_counter=MCP-36H--18:lbd_counter=:lca=d__Bacteria:lca_tree=f__Burkholderiaceae:name=N1155286:ref_name_counter=],(GB_GCA_903905735.1_protein.faa_CAIVHU010000231.1_80@PF00015_full_PFAM.334.508:0.0483518[&&NHX:Type=GTDB:gtdb_class=c__Gammaproteobacteria:gtdb_domain=d__Bacteria:gtdb_family=f__Burkholderiaceae:gtdb_genus=g__Rhodoferax:gtdb_order=o__Burkholderiales:gtdb_phylum=p__Proteobacteria:gtdb_species=s__Rhodoferax sp903905735:heptad=MCP-36H:species=d__Bacteria_p__Proteobacteria_c__Gammaproteobacteria_o__Burkholderiales_f__Burkholderiaceae_g__Rhodoferax_s__Rhodoferax sp903905735],GB_GCA_002083775.1_protein.faa_MTEI01000002.1_314@PF00015_full_PFAM.332.505:0.0775422[&&NHX:Type=GTDB:gtdb_class=c__Gammaproteobacteria:gtdb_domain=d__Bacteria:gtdb_family=f__Burkholderiaceae:gtdb_genus=g__Rhodoferax:gtdb_order=o__Burkholderiales:gtdb_phylum=p__Proteobacteria:gtdb_species=s__Rhodoferax ferrireducens_A:heptad=MCP-36H:species=d__Bacteria_p__Proteobacteria_c__Gammaproteobacteria_o__Burkholderiales_f__Burkholderiaceae_g__Rhodoferax_s__Rhodoferax ferrireducens_A])0.829:0.0229738[&&NHX:Sample_counter=:Type_counter=GTDB--2:capture_class_counter=:capture_domain_counter=:capture_family_counter=:capture_genus_counter=:capture_order_counter=:capture_phylum_counter=:capture_species_counter=:evoltype=D:gtdb_class_counter=c__Gammaproteobacteria--2:gtdb_domain_counter=d__Bacteria--2:gtdb_family_counter=f__Burkholderiaceae--2:gtdb_genus_counter=g__Rhodoferax--2:gtdb_order_counter=o__Burkholderiales--2:gtdb_phylum_counter=p__Proteobacteria--2:gtdb_species_counter=s__Rhodoferax ferrireducens_A--1||s__Rhodoferax sp903905735--1:heptad_counter=MCP-36H--2:lbd_counter=:lca=d__Bacteria:lca_tree=g__Rhodoferax:name=N1155289:ref_name_counter=])0.78:0.0198791[&&NHX:Sample_counter=:Type_counter=GTDB--20:capture_class_counter=:capture_domain_counter=:capture_family_counter=:capture_genus_counter=:capture_order_counter=:capture_phylum_counter=:capture_species_counter=:evoltype=D:gtdb_class_counter=c__Gammaproteobacteria--20:gtdb_domain_counter=d__Bacteria--20:gtdb_family_counter=f__Burkholderiaceae--20:gtdb_genus_counter=g__CAIKVZ01--2||g__Rhodoferax--18:gtdb_order_counter=o__Burkholderiales--20:gtdb_phylum_counter=p__Proteobacteria--20:gtdb_species_counter=s__CAIKVZ01 sp903830985--1||s__CAIKVZ01 sp903838565--1||s__Rhodoferax antarcticus--1||s__Rhodoferax ferrireducens--1||s__Rhodoferax ferrireducens_A--1||s__Rhodoferax sp002413825--1||s__Rhodoferax sp002422455--1||s__Rhodoferax sp003347515--1||s__Rhodoferax sp008080595--1||s__Rhodoferax sp010365055--1||s__Rhodoferax sp012927445--1||s__Rhodoferax sp017948265--1||s__Rhodoferax sp018780565--1||s__Rhodoferax sp903822205--1||s__Rhodoferax sp903823025--1||s__Rhodoferax sp903856025--1||s__Rhodoferax sp903886165--1||s__Rhodoferax sp903905735--1||s__Rhodoferax sp903930255--1||s__Rhodoferax sp903938955--1:heptad_counter=MCP-36H--20:lbd_counter=:lca=d__Bacteria:lca_tree=g__Rhodoferax:name=N1155290:ref_name_counter=])0.967:0.255031[&&NHX:Sample_counter=:Type_counter=GTDB--23:capture_class_counter=:capture_domain_counter=:capture_family_counter=:capture_genus_counter=:capture_order_counter=:capture_phylum_counter=:capture_species_counter=:evoltype=D:gtdb_class_counter=c__Gammaproteobacteria--23:gtdb_domain_counter=d__Bacteria--23:gtdb_family_counter=f__Burkholderiaceae--23:gtdb_genus_counter=g__CAIKVZ01--2||g__Rhodoferax--21:gtdb_order_counter=o__Burkholderiales--23:gtdb_phylum_counter=p__Proteobacteria--23:gtdb_species_counter=s__CAIKVZ01 sp903830985--1||s__CAIKVZ01 sp903838565--1||s__Rhodoferax antarcticus--1||s__Rhodoferax fermentans--1||s__Rhodoferax ferrireducens--1||s__Rhodoferax ferrireducens_A--1||s__Rhodoferax sp002413825--1||s__Rhodoferax sp002422455--1||s__Rhodoferax sp003347515--1||s__Rhodoferax sp008080595--1||s__Rhodoferax sp010365055--1||s__Rhodoferax sp012927445--1||s__Rhodoferax sp013416775--1||s__Rhodoferax sp017948265--1||s__Rhodoferax sp018619435--1||s__Rhodoferax sp018780565--1||s__Rhodoferax sp903822205--1||s__Rhodoferax sp903823025--1||s__Rhodoferax sp903856025--1||s__Rhodoferax sp903886165--1||s__Rhodoferax sp903905735--1||s__Rhodoferax sp903930255--1||s__Rhodoferax sp903938955--1:heptad_counter=MCP-36H--23:lbd_counter=:lca=d__Bacteria:lca_tree=g__Rhodoferax:name=N1155291:ref_name_counter=])0.766:0.115419[&&NHX:Sample_counter=rhizpot1--1||rhizpot3--1||rhiztom2--1:Type_counter=GTDB--23||capture--3:capture_class_counter=c__Alphaproteobacteria--1||c__Gammaproteobacteria--2:capture_domain_counter=d__Bacteria--3:capture_family_counter=f__Acetobacteraceae--1||f__Burkholderiaceae--2:capture_genus_counter=g__Aquabacterium--1||g__Gluconacetobacter--1||g__Rubrivivax--1:capture_order_counter=o__Acetobacterales--1||o__Burkholderiales--2:capture_phylum_counter=p__Proteobacteria--3:capture_species_counter=s__Aquabacterium sp002339015--1||s__Gluconacetobacter aggeris--1||s__Rubrivivax sp001295865--1:gtdb_class_counter=c__Gammaproteobacteria--23:gtdb_domain_counter=d__Bacteria--23:gtdb_family_counter=f__Burkholderiaceae--23:gtdb_genus_counter=g__CAIKVZ01--2||g__Rhodoferax--21:gtdb_order_counter=o__Burkholderiales--23:gtdb_phylum_counter=p__Proteobacteria--23:gtdb_species_counter=s__CAIKVZ01 sp903830985--1||s__CAIKVZ01 sp903838565--1||s__Rhodoferax antarcticus--1||s__Rhodoferax fermentans--1||s__Rhodoferax ferrireducens--1||s__Rhodoferax ferrireducens_A--1||s__Rhodoferax sp002413825--1||s__Rhodoferax sp002422455--1||s__Rhodoferax sp003347515--1||s__Rhodoferax sp008080595--1||s__Rhodoferax sp010365055--1||s__Rhodoferax sp012927445--1||s__Rhodoferax sp013416775--1||s__Rhodoferax sp017948265--1||s__Rhodoferax sp018619435--1||s__Rhodoferax sp018780565--1||s__Rhodoferax sp903822205--1||s__Rhodoferax sp903823025--1||s__Rhodoferax sp903856025--1||s__Rhodoferax sp903886165--1||s__Rhodoferax sp903905735--1||s__Rhodoferax sp903930255--1||s__Rhodoferax sp903938955--1:heptad_counter=MCP-36H--26:lbd_counter=:lca_tree=g__Rhodoferax:name=N1155292:ref_name_counter=])0.834:0.0219628[&&NHX:Sample_counter=rhizpot1--12||rhizpot2--4||rhizpot3--16||rhiztom1--8||rhiztom2--1||rhiztom3--5:Type_counter=GTDB--44||capture--46:besthit_avg=83.676:besthit_max=94.2:besthit_min=62.6:besthit_std=5.845174648089369:besthit_sum=2091.9:bitscore_avg=201.76:bitscore_max=251.0:bitscore_min=112.0:bitscore_std=31.717870882726874:bitscore_sum=5044.0:capture_class_counter=c__Alphaproteobacteria--3||c__Clostridia--1||c__Desulfarculia--2||c__Gammaproteobacteria--33||c__Holophagae--6||c__Polyangia--1:capture_domain_counter=d__Bacteria--46:capture_family_counter=f__Acetobacteraceae--1||f__Anaerovoracaceae--1||f__Burkholderiaceae--13||f__Desulfarculaceae--2||f__Enterobacteriaceae--14||f__Gallionellaceae--1||f__Holophagaceae--6||f__Nevskiaceae--1||f__Pseudomonadaceae--3||f__Rhizobiaceae--2||f__Rhodocyclaceae--1||f__Sandaracinaceae--1:capture_genus_counter=g__Accumulibacter--1||g__Aquabacterium--4||g__Aquabacterium_B--1||g__Emergencia--1||g__Gallionella--1||g__Geothrix--6||g__Giesbergeria--1||g__Gluconacetobacter--1||g__Hylemonella--2||g__JdFR-95--2||g__KK5--1||g__MED-G138--1||g__Panacagrimonas--1||g__Pantoea--14||g__Paraburkholderia--1||g__Pseudoduganella--1||g__Pseudomonas_A--1||g__Pseudomonas_E--2||g__Rhizobium--2||g__Rhodoferax--1||g__Rubrivivax--1:capture_order_counter=o__Acetobacterales--1||o__Burkholderiales--15||o__Desulfarculales--2||o__Enterobacterales--14||o__Holophagales--6||o__Nevskiales--1||o__Peptostreptococcales--1||o__Polyangiales--1||o__Pseudomonadales--3||o__Rhizobiales--2:capture_phylum_counter=p__Acidobacteriota--6||p__Desulfobacterota--2||p__Firmicutes_A--1||p__Myxococcota--1||p__Proteobacteria--36:capture_species_counter=s__Accumulibacter sp016709675--1||s__Aquabacterium sp002339015--4||s__Aquabacterium_B tepidiphilum--1||s__Emergencia sp900066695--1||s__Gallionella sp001801025--1||s__Geothrix sp903863195--5||s__Geothrix sp903884655--1||s__Giesbergeria sp010020825--1||s__Gluconacetobacter aggeris--1||s__Hylemonella gracilis--2||s__JdFR-95 sp002011835--2||s__KK5 sp001984095--1||s__MED-G138 sp004213565--1||s__Panacagrimonas perspica--1||s__Pantoea sp002359495--14||s__Paraburkholderia sp013426915--1||s__Pseudoduganella lutea--1||s__Pseudomonas_A lopnurensis--1||s__Pseudomonas_E sp003445295--2||s__Rhizobium mesoamericanum--1||s__Rhizobium sp012641395--1||s__Rhodoferax sp008015235--1||s__Rubrivivax sp001295865--1:evalue_avg=2.124000000000052e-33:evalue_max=5.31e-32:evalue_min=5.14e-86:evalue_std=1.061999999999999e-32:evalue_sum=5.31000000000013e-32:gapopen_avg=0.32:gapopen_max=3.0:gapopen_min=0.0:gapopen_std=0.7483314773547882:gapopen_sum=8.0:gtdb_class_counter=c__Gammaproteobacteria--44:gtdb_domain_counter=d__Bacteria--44:gtdb_family_counter=f__Burkholderiaceae--44:gtdb_genus_counter=g__CAIKVZ01--2||g__Duganella--15||g__Massilia--1||g__Noviherbaspirillum--2||g__Pseudoduganella--3||g__Rhodoferax--21:gtdb_order_counter=o__Burkholderiales--44:gtdb_phylum_counter=p__Proteobacteria--44:gtdb_species_counter=s__CAIKVZ01 sp903830985--1||s__CAIKVZ01 sp903838565--1||s__Duganella aceris--1||s__Duganella callida--1||s__Duganella danionis--1||s__Duganella fentianensis--1||s__Duganella levis--1||s__Duganella margarita--1||s__Duganella sp003217375--1||s__Duganella sp009674535--1||s__Duganella sp009857435--1||s__Duganella sp009857445--1||s__Duganella sp009857915--1||s__Duganella sp013408245--1||s__Duganella sp019219065--1||s__Duganella sp900100205--1||s__Duganella sp900109645--1||s__Massilia glaciei--1||s__Noviherbaspirillum aerium--1||s__Noviherbaspirillum malthae--1||s__Pseudoduganella aquatica_A--1||s__Pseudoduganella guangdongensis--1||s__Pseudoduganella lutea--1||s__Rhodoferax antarcticus--1||s__Rhodoferax fermentans--1||s__Rhodoferax ferrireducens--1||s__Rhodoferax ferrireducens_A--1||s__Rhodoferax sp002413825--1||s__Rhodoferax sp002422455--1||s__Rhodoferax sp003347515--1||s__Rhodoferax sp008080595--1||s__Rhodoferax sp010365055--1||s__Rhodoferax sp012927445--1||s__Rhodoferax sp013416775--1||s__Rhodoferax sp017948265--1||s__Rhodoferax sp018619435--1||s__Rhodoferax sp018780565--1||s__Rhodoferax sp903822205--1||s__Rhodoferax sp903823025--1||s__Rhodoferax sp903856025--1||s__Rhodoferax sp903886165--1||s__Rhodoferax sp903905735--1||s__Rhodoferax sp903930255--1||s__Rhodoferax sp903938955--1:heptad_counter=MCP-36H--90:lbd_counter=:lca_tree=f__Burkholderiaceae:length_avg=141.92:length_max=155.0:length_min=99.0:length_std=20.240059288450713:length_sum=3548.0:mismatch_avg=22.8:mismatch_max=41.0:mismatch_min=6.0:mismatch_std=7.952986860293433:mismatch_sum=570.0:name=N1155293:qcovhsp_avg=99.32:qcovhsp_max=100.0:qcovhsp_min=96.4:qcovhsp_std=1.0368220676663857:qcovhsp_sum=2483.0:qend_avg=142.04:qend_max=156.0:qend_min=99.0:qend_std=20.468430977157645:qend_sum=3551.0:qstart_avg=1.56:qstart_max=5.0:qstart_min=1.0:qstart_std=0.8698658900466592:qstart_sum=39.0:ref_name_counter=RS_GCF_001428545.1_protein.faa_NZ_LMHZ01000045.1_171@PF00015_full_PFAM.319.503--1||RS_GCF_002760655.1_protein.faa_NZ_PDOC01000007.1_160@PF00015_full_PFAM.316.502--19||RS_GCF_002760655.1_protein.faa_NZ_PDOC01000007.1_162@PF00015_full_PFAM.313.502--1||RS_GCF_004209755.1_protein.faa_NZ_CP035913.1_312@PF00015_full_PFAM.272.457--1||RS_GCF_008929045.1_protein.faa_NZ_VFAH01000030.1_32@PF00015_full_PFAM.318.508--2||RS_GCF_015352985.1_protein.faa_NZ_JACYXF010000003.1_282@PF00015_full_PFAM.319.508--1:scovhsp_avg=76.108:scovhsp_max=83.3:scovhsp_min=52.9:scovhsp_std=10.879756431097158:scovhsp_sum=1902.7:send_avg=155.28:send_max=163.0:send_min=108.0:send_std=15.669822377210703:send_sum=3882.0:sstart_avg=14.36:sstart_max=62.0:sstart_min=8.0:sstart_std=14.141782065920829:sstart_sum=359.0],58c00469-f5f2-4f5a-92b0-274a434140b9_3@MCPsignal.80.121:0.05316[&&NHX:Sample=rhizpot3:Type=capture:besthit=97.5:bitscore=71.6:capture_class=c__Gammaproteobacteria:capture_domain=d__Bacteria:capture_family=f__Burkholderiaceae:capture_genus=g__Janthinobacterium:capture_order=o__Burkholderiales:capture_phylum=p__Proteobacteria:capture_species=s__Janthinobacterium sp014379395:evalue=1.19e-18:gapopen=0.0:heptad=MCP-36H:length=40.0:mismatch=1.0:qcovhsp=97.6:qend=41.0:qstart=2.0:ref_name=RS_GCF_000333395.1_protein.faa_NZ_BADA01000003.1_1@PF00015_full_PFAM.5.62:scovhsp=70.2:send=44.0:sstart=5.0])0.792:0.0225341[&&NHX:Sample_counter=rhizpot1--12||rhizpot2--4||rhizpot3--17||rhiztom1--8||rhiztom2--1||rhiztom3--5:Type_counter=GTDB--44||capture--47:besthit_avg=84.20769230769231:besthit_max=97.5:besthit_min=62.6:besthit_std=6.33636634527538:besthit_sum=2189.4:bitscore_avg=196.75384615384615:bitscore_max=251.0:bitscore_min=71.6:bitscore_std=40.21670529289271:bitscore_sum=5115.6:capture_class_counter=c__Alphaproteobacteria--3||c__Clostridia--1||c__Desulfarculia--2||c__Gammaproteobacteria--34||c__Holophagae--6||c__Polyangia--1:capture_domain_counter=d__Bacteria--47:capture_family_counter=f__Acetobacteraceae--1||f__Anaerovoracaceae--1||f__Burkholderiaceae--14||f__Desulfarculaceae--2||f__Enterobacteriaceae--14||f__Gallionellaceae--1||f__Holophagaceae--6||f__Nevskiaceae--1||f__Pseudomonadaceae--3||f__Rhizobiaceae--2||f__Rhodocyclaceae--1||f__Sandaracinaceae--1:capture_genus_counter=g__Accumulibacter--1||g__Aquabacterium--4||g__Aquabacterium_B--1||g__Emergencia--1||g__Gallionella--1||g__Geothrix--6||g__Giesbergeria--1||g__Gluconacetobacter--1||g__Hylemonella--2||g__Janthinobacterium--1||g__JdFR-95--2||g__KK5--1||g__MED-G138--1||g__Panacagrimonas--1||g__Pantoea--14||g__Paraburkholderia--1||g__Pseudoduganella--1||g__Pseudomonas_A--1||g__Pseudomonas_E--2||g__Rhizobium--2||g__Rhodoferax--1||g__Rubrivivax--1:capture_order_counter=o__Acetobacterales--1||o__Burkholderiales--16||o__Desulfarculales--2||o__Enterobacterales--14||o__Holophagales--6||o__Nevskiales--1||o__Peptostreptococcales--1||o__Polyangiales--1||o__Pseudomonadales--3||o__Rhizobiales--2:capture_phylum_counter=p__Acidobacteriota--6||p__Desulfobacterota--2||p__Firmicutes_A--1||p__Myxococcota--1||p__Proteobacteria--37:capture_species_counter=s__Accumulibacter sp016709675--1||s__Aquabacterium sp002339015--4||s__Aquabacterium_B tepidiphilum--1||s__Emergencia sp900066695--1||s__Gallionella sp001801025--1||s__Geothrix sp903863195--5||s__Geothrix sp903884655--1||s__Giesbergeria sp010020825--1||s__Gluconacetobacter aggeris--1||s__Hylemonella gracilis--2||s__Janthinobacterium sp014379395--1||s__JdFR-95 sp002011835--2||s__KK5 sp001984095--1||s__MED-G138 sp004213565--1||s__Panacagrimonas perspica--1||s__Pantoea sp002359495--14||s__Paraburkholderia sp013426915--1||s__Pseudoduganella lutea--1||s__Pseudomonas_A lopnurensis--1||s__Pseudomonas_E sp003445295--2||s__Rhizobium mesoamericanum--1||s__Rhizobium sp012641395--1||s__Rhodoferax sp008015235--1||s__Rubrivivax sp001295865--1:evalue_avg=4.5769230769232816e-20:evalue_max=1.19e-18:evalue_min=5.14e-86:evalue_std=2.333782008144386e-19:evalue_sum=1.1900000000000532e-18:gapopen_avg=0.3076923076923077:gapopen_max=3.0:gapopen_min=0.0:gapopen_std=0.7358929688062399:gapopen_sum=8.0:gtdb_class_counter=c__Gammaproteobacteria--44:gtdb_domain_counter=d__Bacteria--44:gtdb_family_counter=f__Burkholderiaceae--44:gtdb_genus_counter=g__CAIKVZ01--2||g__Duganella--15||g__Massilia--1||g__Noviherbaspirillum--2||g__Pseudoduganella--3||g__Rhodoferax--21:gtdb_order_counter=o__Burkholderiales--44:gtdb_phylum_counter=p__Proteobacteria--44:gtdb_species_counter=s__CAIKVZ01 sp903830985--1||s__CAIKVZ01 sp903838565--1||s__Duganella aceris--1||s__Duganella callida--1||s__Duganella danionis--1||s__Duganella fentianensis--1||s__Duganella levis--1||s__Duganella margarita--1||s__Duganella sp003217375--1||s__Duganella sp009674535--1||s__Duganella sp009857435--1||s__Duganella sp009857445--1||s__Duganella sp009857915--1||s__Duganella sp013408245--1||s__Duganella sp019219065--1||s__Duganella sp900100205--1||s__Duganella sp900109645--1||s__Massilia glaciei--1||s__Noviherbaspirillum aerium--1||s__Noviherbaspirillum malthae--1||s__Pseudoduganella aquatica_A--1||s__Pseudoduganella guangdongensis--1||s__Pseudoduganella lutea--1||s__Rhodoferax antarcticus--1||s__Rhodoferax fermentans--1||s__Rhodoferax ferrireducens--1||s__Rhodoferax ferrireducens_A--1||s__Rhodoferax sp002413825--1||s__Rhodoferax sp002422455--1||s__Rhodoferax sp003347515--1||s__Rhodoferax sp008080595--1||s__Rhodoferax sp010365055--1||s__Rhodoferax sp012927445--1||s__Rhodoferax sp013416775--1||s__Rhodoferax sp017948265--1||s__Rhodoferax sp018619435--1||s__Rhodoferax sp018780565--1||s__Rhodoferax sp903822205--1||s__Rhodoferax sp903823025--1||s__Rhodoferax sp903856025--1||s__Rhodoferax sp903886165--1||s__Rhodoferax sp903905735--1||s__Rhodoferax sp903930255--1||s__Rhodoferax sp903938955--1:heptad_counter=MCP-36H--91:lbd_counter=:lca_tree=f__Burkholderiaceae:length_avg=138.0:length_max=155.0:length_min=40.0:length_std=28.156704352604905:length_sum=3588.0:mismatch_avg=21.96153846153846:mismatch_max=41.0:mismatch_min=1.0:mismatch_std=8.888107871671087:mismatch_sum=571.0:name=N1155295:qcovhsp_avg=99.25384615384613:qcovhsp_max=100.0:qcovhsp_min=96.4:qcovhsp_std=1.0704132918572227:qcovhsp_sum=2580.5999999999995:qend_avg=138.15384615384616:qend_max=156.0:qend_min=41.0:qend_std=28.19317975353941:qend_sum=3592.0:qstart_avg=1.5769230769230769:qstart_max=5.0:qstart_min=1.0:qstart_std=0.8566482089201809:qstart_sum=41.0:ref_name_counter=RS_GCF_000333395.1_protein.faa_NZ_BADA01000003.1_1@PF00015_full_PFAM.5.62--1||RS_GCF_001428545.1_protein.faa_NZ_LMHZ01000045.1_171@PF00015_full_PFAM.319.503--1||RS_GCF_002760655.1_protein.faa_NZ_PDOC01000007.1_160@PF00015_full_PFAM.316.502--19||RS_GCF_002760655.1_protein.faa_NZ_PDOC01000007.1_162@PF00015_full_PFAM.313.502--1||RS_GCF_004209755.1_protein.faa_NZ_CP035913.1_312@PF00015_full_PFAM.272.457--1||RS_GCF_008929045.1_protein.faa_NZ_VFAH01000030.1_32@PF00015_full_PFAM.318.508--2||RS_GCF_015352985.1_protein.faa_NZ_JACYXF010000003.1_282@PF00015_full_PFAM.319.508--1:scovhsp_avg=75.88076923076923:scovhsp_max=83.3:scovhsp_min=52.9:scovhsp_std=10.722724252008693:scovhsp_sum=1972.9:send_avg=151.0:send_max=163.0:send_min=44.0:send_std=26.68332812825267:send_sum=3926.0:sstart_avg=14.0:sstart_max=62.0:sstart_min=5.0:sstart_std=13.977124167724918:sstart_sum=364.0],(((((f75b8db6-6364-43fb-9f52-c1504318d8fd_4@MCPsignal.229.299:0.0125312[&&NHX:Sample=rhiztom3:Type=capture:capture_class=c__Gammaproteobacteria:capture_domain=d__Bacteria:capture_family=f__Burkholderiaceae:capture_genus=g__Massilia:capture_order=o__Burkholderiales:capture_phylum=p__Proteobacteria:capture_species=s__Massilia sp003520365:heptad=MCP-36H],(077b5ddb-a9cf-43d1-b413-6828b1c06e9e_3@MCPsignal.292.403:5e-09[&&NHX:Sample=rhiztom1:Type=capture:besthit=80.2:bitscore=152.0:capture_class=c__Gammaproteobacteria:capture_domain=d__Bacteria:capture_family=f__Burkholderiaceae:capture_genus=g__Massilia:capture_order=o__Burkholderiales:capture_phylum=p__Proteobacteria:capture_species=s__Massilia sp003520365:evalue=1.03e-47:gapopen=0.0:heptad=MCP-36H:length=111.0:mismatch=22.0:qcovhsp=100.0:qend=111.0:qstart=1.0:ref_name=GB_GCA_017744395.1_protein.faa_JAGIBI010000012.1_44@PF00015_full_PFAM.319.508:scovhsp=58.7:send=119.0:sstart=9.0],09312e1c-dbaf-40ef-8724-f24892075869_5@MCPsignal.3.104:5e-09[&&NHX:Sample=rhiztom3:Type=capture:besthit=64.4:bitscore=119.0:capture_class=c__Gammaproteobacteria:capture_domain=d__Bacteria:capture_family=f__Burkholderiaceae:capture_genus=g__Comamonas:capture_order=o__Burkholderiales:capture_phylum=p__Proteobacteria:capture_species=s__Comamonas sp019104825:evalue=1.39e-34:gapopen=0.0:heptad=MCP-36H:length=101.0:mismatch=36.0:qcovhsp=100.0:qend=101.0:qstart=1.0:ref_name=GB_GCA_008015235.1_protein.faa_SSFF01000004.1_337@PF00015_full_PFAM.313.513:scovhsp=50.5:send=166.0:sstart=66.0])0.952:0.00977079[&&NHX:Sample_counter=rhiztom1--1||rhiztom3--1:Type_counter=capture--2:besthit_avg=72.30000000000001:besthit_max=80.2:besthit_min=64.4:besthit_std=11.17228714274745:besthit_sum=144.60000000000002:bitscore_avg=135.5:bitscore_max=152.0:bitscore_min=119.0:bitscore_std=23.33452377915607:bitscore_sum=271.0:capture_class_counter=c__Gammaproteobacteria--2:capture_domain_counter=d__Bacteria--2:capture_family_counter=f__Burkholderiaceae--2:capture_genus_counter=g__Comamonas--1||g__Massilia--1:capture_order_counter=o__Burkholderiales--2:capture_phylum_counter=p__Proteobacteria--2:capture_species_counter=s__Comamonas sp019104825--1||s__Massilia sp003520365--1:evalue_avg=6.950000000000515e-35:evalue_max=1.39e-34:evalue_min=1.03e-47:evalue_std=9.828784258492282e-35:evalue_sum=1.390000000000103e-34:gapopen_avg=0.0:gapopen_max=0.0:gapopen_min=0.0:gapopen_std=0.0:gapopen_sum=0.0:gtdb_class_counter=:gtdb_domain_counter=:gtdb_family_counter=:gtdb_genus_counter=:gtdb_order_counter=:gtdb_phylum_counter=:gtdb_species_counter=:heptad_counter=MCP-36H--2:lbd_counter=:length_avg=106.0:length_max=111.0:length_min=101.0:length_std=7.0710678118654755:length_sum=212.0:mismatch_avg=29.0:mismatch_max=36.0:mismatch_min=22.0:mismatch_std=9.899494936611665:mismatch_sum=58.0:name=N1155299:qcovhsp_avg=100.0:qcovhsp_max=100.0:qcovhsp_min=100.0:qcovhsp_std=0.0:qcovhsp_sum=200.0:qend_avg=106.0:qend_max=111.0:qend_min=101.0:qend_std=7.0710678118654755:qend_sum=212.0:qstart_avg=1.0:qstart_max=1.0:qstart_min=1.0:qstart_std=0.0:qstart_sum=2.0:ref_name_counter=GB_GCA_008015235.1_protein.faa_SSFF01000004.1_337@PF00015_full_PFAM.313.513--1||GB_GCA_017744395.1_protein.faa_JAGIBI010000012.1_44@PF00015_full_PFAM.319.508--1:scovhsp_avg=54.6:scovhsp_max=58.7:scovhsp_min=50.5:scovhsp_std=5.798275605729692:scovhsp_sum=109.2:send_avg=142.5:send_max=166.0:send_min=119.0:send_std=33.23401871576773:send_sum=285.0:sstart_avg=37.5:sstart_max=66.0:sstart_min=9.0:sstart_std=40.30508652763321:sstart_sum=75.0])0:5e-09[&&NHX:Sample_counter=rhiztom1--1||rhiztom3--2:Type_counter=capture--3:besthit_avg=72.30000000000001:besthit_max=80.2:besthit_min=64.4:besthit_std=11.17228714274745:besthit_sum=144.60000000000002:bitscore_avg=135.5:bitscore_max=152.0:bitscore_min=119.0:bitscore_std=23.33452377915607:bitscore_sum=271.0:capture_class_counter=c__Gammaproteobacteria--3:capture_domain_counter=d__Bacteria--3:capture_family_counter=f__Burkholderiaceae--3:capture_genus_counter=g__Comamonas--1||g__Massilia--2:capture_order_counter=o__Burkholderiales--3:capture_phylum_counter=p__Proteobacteria--3:capture_species_counter=s__Comamonas sp019104825--1||s__Massilia sp003520365--2:evalue_avg=6.950000000000515e-35:evalue_max=1.39e-34:evalue_min=1.03e-47:evalue_std=9.828784258492282e-35:evalue_sum=1.390000000000103e-34:gapopen_avg=0.0:gapopen_max=0.0:gapopen_min=0.0:gapopen_std=0.0:gapopen_sum=0.0:gtdb_class_counter=:gtdb_domain_counter=:gtdb_family_counter=:gtdb_genus_counter=:gtdb_order_counter=:gtdb_phylum_counter=:gtdb_species_counter=:heptad_counter=MCP-36H--3:lbd_counter=:length_avg=106.0:length_max=111.0:length_min=101.0:length_std=7.0710678118654755:length_sum=212.0:mismatch_avg=29.0:mismatch_max=36.0:mismatch_min=22.0:mismatch_std=9.899494936611665:mismatch_sum=58.0:name=N1155300:qcovhsp_avg=100.0:qcovhsp_max=100.0:qcovhsp_min=100.0:qcovhsp_std=0.0:qcovhsp_sum=200.0:qend_avg=106.0:qend_max=111.0:qend_min=101.0:qend_std=7.0710678118654755:qend_sum=212.0:qstart_avg=1.0:qstart_max=1.0:qstart_min=1.0:qstart_std=0.0:qstart_sum=2.0:ref_name_counter=GB_GCA_008015235.1_protein.faa_SSFF01000004.1_337@PF00015_full_PFAM.313.513--1||GB_GCA_017744395.1_protein.faa_JAGIBI010000012.1_44@PF00015_full_PFAM.319.508--1:scovhsp_avg=54.6:scovhsp_max=58.7:scovhsp_min=50.5:scovhsp_std=5.798275605729692:scovhsp_sum=109.2:send_avg=142.5:send_max=166.0:send_min=119.0:send_std=33.23401871576773:send_sum=285.0:sstart_avg=37.5:sstart_max=66.0:sstart_min=9.0:sstart_std=40.30508652763321:sstart_sum=75.0],(996bedce-ff42-471c-bd87-ca9edf4077e8_2@MCPsignal.108.192:5e-09[&&NHX:Sample=rhiztom2:Type=capture:capture_class=c__Gammaproteobacteria:capture_domain=d__Bacteria:capture_family=f__Burkholderiaceae:capture_genus=g__Massilia:capture_order=o__Burkholderiales:capture_phylum=p__Proteobacteria:capture_species=s__Massilia sp003520365:heptad=MCP-36H],bd71db37-7a24-41ac-871e-e12c2fd2e003_2@MCPsignal.69.225:5e-09[&&NHX:Sample=rhiztom3:Type=capture:besthit=65.4:bitscore=174.0:capture_class=c__Gammaproteobacteria:capture_domain=d__Bacteria:capture_family=f__Burkholderiaceae:capture_genus=g__Massilia:capture_order=o__Burkholderiales:capture_phylum=p__Proteobacteria:capture_species=s__Massilia sp003520365:evalue=1.25e-55:gapopen=0.0:heptad=MCP-36H:length=156.0:mismatch=54.0:qcovhsp=100.0:qend=156.0:qstart=1.0:ref_name=RS_GCF_002211445.1_protein.faa_NZ_LSTO01000002.1_193@PF00015_full_PFAM.319.506:scovhsp=83.4:send=164.0:sstart=9.0])0.263:5e-09[&&NHX:Sample_counter=rhiztom2--1||rhiztom3--1:Type_counter=capture--2:besthit_avg=65.4:besthit_max=65.4:besthit_min=65.4:besthit_std=0:besthit_sum=65.4:bitscore_avg=174.0:bitscore_max=174.0:bitscore_min=174.0:bitscore_std=0:bitscore_sum=174.0:capture_class_counter=c__Gammaproteobacteria--2:capture_domain_counter=d__Bacteria--2:capture_family_counter=f__Burkholderiaceae--2:capture_genus_counter=g__Massilia--2:capture_order_counter=o__Burkholderiales--2:capture_phylum_counter=p__Proteobacteria--2:capture_species_counter=s__Massilia sp003520365--2:evalue_avg=1.25e-55:evalue_max=1.25e-55:evalue_min=1.25e-55:evalue_std=0:evalue_sum=1.25e-55:gapopen_avg=0.0:gapopen_max=0.0:gapopen_min=0.0:gapopen_std=0:gapopen_sum=0.0:gtdb_class_counter=:gtdb_domain_counter=:gtdb_family_counter=:gtdb_genus_counter=:gtdb_order_counter=:gtdb_phylum_counter=:gtdb_species_counter=:heptad_counter=MCP-36H--2:lbd_counter=:length_avg=156.0:length_max=156.0:length_min=156.0:length_std=0:length_sum=156.0:mismatch_avg=54.0:mismatch_max=54.0:mismatch_min=54.0:mismatch_std=0:mismatch_sum=54.0:name=N1155303:qcovhsp_avg=100.0:qcovhsp_max=100.0:qcovhsp_min=100.0:qcovhsp_std=0:qcovhsp_sum=100.0:qend_avg=156.0:qend_max=156.0:qend_min=156.0:qend_std=0:qend_sum=156.0:qstart_avg=1.0:qstart_max=1.0:qstart_min=1.0:qstart_std=0:qstart_sum=1.0:ref_name_counter=RS_GCF_002211445.1_protein.faa_NZ_LSTO01000002.1_193@PF00015_full_PFAM.319.506--1:scovhsp_avg=83.4:scovhsp_max=83.4:scovhsp_min=83.4:scovhsp_std=0:scovhsp_sum=83.4:send_avg=164.0:send_max=164.0:send_min=164.0:send_std=0:send_sum=164.0:sstart_avg=9.0:sstart_max=9.0:sstart_min=9.0:sstart_std=0:sstart_sum=9.0])0.886:0.0580542[&&NHX:Sample_counter=rhiztom1--1||rhiztom2--1||rhiztom3--3:Type_counter=capture--5:besthit_avg=70.0:besthit_max=80.2:besthit_min=64.4:besthit_std=8.847598544237863:besthit_sum=210.0:bitscore_avg=148.33333333333334:bitscore_max=174.0:bitscore_min=119.0:bitscore_std=27.682726262659415:bitscore_sum=445.0:capture_class_counter=c__Gammaproteobacteria--5:capture_domain_counter=d__Bacteria--5:capture_family_counter=f__Burkholderiaceae--5:capture_genus_counter=g__Comamonas--1||g__Massilia--4:capture_order_counter=o__Burkholderiales--5:capture_phylum_counter=p__Proteobacteria--5:capture_species_counter=s__Comamonas sp019104825--1||s__Massilia sp003520365--4:evalue_avg=4.633333333333677e-35:evalue_max=1.39e-34:evalue_min=1.25e-55:evalue_std=8.0251687417355e-35:evalue_sum=1.390000000000103e-34:gapopen_avg=0.0:gapopen_max=0.0:gapopen_min=0.0:gapopen_std=0.0:gapopen_sum=0.0:gtdb_class_counter=:gtdb_domain_counter=:gtdb_family_counter=:gtdb_genus_counter=:gtdb_order_counter=:gtdb_phylum_counter=:gtdb_species_counter=:heptad_counter=MCP-36H--5:lbd_counter=:length_avg=122.66666666666667:length_max=156.0:length_min=101.0:length_std=29.297326385411576:length_sum=368.0:mismatch_avg=37.333333333333336:mismatch_max=54.0:mismatch_min=22.0:mismatch_std=16.041612554021285:mismatch_sum=112.0:name=N1155304:qcovhsp_avg=100.0:qcovhsp_max=100.0:qcovhsp_min=100.0:qcovhsp_std=0.0:qcovhsp_sum=300.0:qend_avg=122.66666666666667:qend_max=156.0:qend_min=101.0:qend_std=29.297326385411576:qend_sum=368.0:qstart_avg=1.0:qstart_max=1.0:qstart_min=1.0:qstart_std=0.0:qstart_sum=3.0:ref_name_counter=GB_GCA_008015235.1_protein.faa_SSFF01000004.1_337@PF00015_full_PFAM.313.513--1||GB_GCA_017744395.1_protein.faa_JAGIBI010000012.1_44@PF00015_full_PFAM.319.508--1||RS_GCF_002211445.1_protein.faa_NZ_LSTO01000002.1_193@PF00015_full_PFAM.319.506--1:scovhsp_avg=64.2:scovhsp_max=83.4:scovhsp_min=50.5:scovhsp_std=17.1257116640448:scovhsp_sum=192.60000000000002:send_avg=149.66666666666666:send_max=166.0:send_min=119.0:send_std=26.57693235370353:send_sum=449.0:sstart_avg=28.0:sstart_max=66.0:sstart_min=9.0:sstart_std=32.90896534380867:sstart_sum=84.0],(076b76b2-6293-4916-8817-62334a263473_5@MCPsignal.198.282:0.0994257[&&NHX:Sample=rhiztom2:Type=capture:capture_class=c__Myxococcia:capture_domain=d__Bacteria:capture_family=f__Myxococcaceae:capture_genus=g__Corallococcus:capture_order=o__Myxococcales:capture_phylum=p__Myxococcota:capture_species=s__Corallococcus carmarthensis:heptad=MCP-34H],487b8b12-24ae-4de4-af46-83d98a999ea2_5@MCPsignal.222.378:5e-09[&&NHX:Sample=rhiztom3:Type=capture:besthit=75.6:bitscore=200.0:capture_class=c__Gammaproteobacteria:capture_domain=d__Bacteria:capture_family=f__Nevskiaceae:capture_genus=g__Panacagrimonas:capture_order=o__Nevskiales:capture_phylum=p__Proteobacteria:capture_species=s__Panacagrimonas perspica:evalue=6.48e-66:gapopen=0.0:heptad=MCP-36H:length=156.0:mismatch=38.0:qcovhsp=100.0:qend=156.0:qstart=1.0:ref_name=GB_GCA_000026125.1_protein.faa_CU207211.1_600@PF00015_full_PFAM.314.504:scovhsp=82.1:send=167.0:sstart=12.0])0.977:0.0647718[&&NHX:Sample_counter=rhiztom2--1||rhiztom3--1:Type_counter=capture--2:besthit_avg=75.6:besthit_max=75.6:besthit_min=75.6:besthit_std=0:besthit_sum=75.6:bitscore_avg=200.0:bitscore_max=200.0:bitscore_min=200.0:bitscore_std=0:bitscore_sum=200.0:capture_class_counter=c__Gammaproteobacteria--1||c__Myxococcia--1:capture_domain_counter=d__Bacteria--2:capture_family_counter=f__Myxococcaceae--1||f__Nevskiaceae--1:capture_genus_counter=g__Corallococcus--1||g__Panacagrimonas--1:capture_order_counter=o__Myxococcales--1||o__Nevskiales--1:capture_phylum_counter=p__Myxococcota--1||p__Proteobacteria--1:capture_species_counter=s__Corallococcus carmarthensis--1||s__Panacagrimonas perspica--1:evalue_avg=6.48e-66:evalue_max=6.48e-66:evalue_min=6.48e-66:evalue_std=0:evalue_sum=6.48e-66:gapopen_avg=0.0:gapopen_max=0.0:gapopen_min=0.0:gapopen_std=0:gapopen_sum=0.0:gtdb_class_counter=:gtdb_domain_counter=:gtdb_family_counter=:gtdb_genus_counter=:gtdb_order_counter=:gtdb_phylum_counter=:gtdb_species_counter=:heptad_counter=MCP-34H--1||MCP-36H--1:lbd_counter=:length_avg=156.0:length_max=156.0:length_min=156.0:length_std=0:length_sum=156.0:mismatch_avg=38.0:mismatch_max=38.0:mismatch_min=38.0:mismatch_std=0:mismatch_sum=38.0:name=N1155307:qcovhsp_avg=100.0:qcovhsp_max=100.0:qcovhsp_min=100.0:qcovhsp_std=0:qcovhsp_sum=100.0:qend_avg=156.0:qend_max=156.0:qend_min=156.0:qend_std=0:qend_sum=156.0:qstart_avg=1.0:qstart_max=1.0:qstart_min=1.0:qstart_std=0:qstart_sum=1.0:ref_name_counter=GB_GCA_000026125.1_protein.faa_CU207211.1_600@PF00015_full_PFAM.314.504--1:scovhsp_avg=82.1:scovhsp_max=82.1:scovhsp_min=82.1:scovhsp_std=0:scovhsp_sum=82.1:send_avg=167.0:send_max=167.0:send_min=167.0:send_std=0:send_sum=167.0:sstart_avg=12.0:sstart_max=12.0:sstart_min=12.0:sstart_std=0:sstart_sum=12.0])1:0.181919[&&NHX:Sample_counter=rhiztom1--1||rhiztom2--2||rhiztom3--4:Type_counter=capture--7:besthit_avg=71.4:besthit_max=80.2:besthit_min=64.4:besthit_std=7.747687827130531:besthit_sum=285.6:bitscore_avg=161.25:bitscore_max=200.0:bitscore_min=119.0:bitscore_std=34.325646388669796:bitscore_sum=645.0:capture_class_counter=c__Gammaproteobacteria--6||c__Myxococcia--1:capture_domain_counter=d__Bacteria--7:capture_family_counter=f__Burkholderiaceae--5||f__Myxococcaceae--1||f__Nevskiaceae--1:capture_genus_counter=g__Comamonas--1||g__Corallococcus--1||g__Massilia--4||g__Panacagrimonas--1:capture_order_counter=o__Burkholderiales--5||o__Myxococcales--1||o__Nevskiales--1:capture_phylum_counter=p__Myxococcota--1||p__Proteobacteria--6:capture_species_counter=s__Comamonas sp019104825--1||s__Corallococcus carmarthensis--1||s__Massilia sp003520365--4||s__Panacagrimonas perspica--1:evalue_avg=3.4750000000002576e-35:evalue_max=1.39e-34:evalue_min=6.48e-66:evalue_std=6.949999999999829e-35:evalue_sum=1.390000000000103e-34:gapopen_avg=0.0:gapopen_max=0.0:gapopen_min=0.0:gapopen_std=0.0:gapopen_sum=0.0:gtdb_class_counter=:gtdb_domain_counter=:gtdb_family_counter=:gtdb_genus_counter=:gtdb_order_counter=:gtdb_phylum_counter=:gtdb_species_counter=:heptad_counter=MCP-34H--1||MCP-36H--6:lbd_counter=:length_avg=131.0:length_max=156.0:length_min=101.0:length_std=29.154759474226502:length_sum=524.0:mismatch_avg=37.5:mismatch_max=54.0:mismatch_min=22.0:mismatch_std=13.102162671355696:mismatch_sum=150.0:name=N1155308:qcovhsp_avg=100.0:qcovhsp_max=100.0:qcovhsp_min=100.0:qcovhsp_std=0.0:qcovhsp_sum=400.0:qend_avg=131.0:qend_max=156.0:qend_min=101.0:qend_std=29.154759474226502:qend_sum=524.0:qstart_avg=1.0:qstart_max=1.0:qstart_min=1.0:qstart_std=0.0:qstart_sum=4.0:ref_name_counter=GB_GCA_000026125.1_protein.faa_CU207211.1_600@PF00015_full_PFAM.314.504--1||GB_GCA_008015235.1_protein.faa_SSFF01000004.1_337@PF00015_full_PFAM.313.513--1||GB_GCA_017744395.1_protein.faa_JAGIBI010000012.1_44@PF00015_full_PFAM.319.508--1||RS_GCF_002211445.1_protein.faa_NZ_LSTO01000002.1_193@PF00015_full_PFAM.319.506--1:scovhsp_avg=68.67500000000001:scovhsp_max=83.4:scovhsp_min=50.5:scovhsp_std=16.60208320261848:scovhsp_sum=274.70000000000005:send_avg=154.0:send_max=167.0:send_min=119.0:send_std=23.366642891095847:send_sum=616.0:sstart_avg=24.0:sstart_max=66.0:sstart_min=9.0:sstart_std=28.035691537752374:sstart_sum=96.0],((RS_GCF_900111115.1_protein.faa_NZ_FOGD01000017.1_8@PF00015_full_PFAM.400.600:0.108058[&&NHX:Type=GTDB:gtdb_class=c__Gammaproteobacteria:gtdb_domain=d__Bacteria:gtdb_family=f__Burkholderiaceae:gtdb_genus=g__Giesbergeria:gtdb_order=o__Burkholderiales:gtdb_phylum=p__Proteobacteria:gtdb_species=s__Giesbergeria anulus:heptad=MCP-36H:species=d__Bacteria_p__Proteobacteria_c__Gammaproteobacteria_o__Burkholderiales_f__Burkholderiaceae_g__Giesbergeria_s__Giesbergeria anulus],((RS_GCF_003100395.1_protein.faa_NZ_CP029211.1_305@PF00015_full_PFAM.399.582:0.054366[&&NHX:Type=GTDB:gtdb_class=c__Gammaproteobacteria:gtdb_domain=d__Bacteria:gtdb_family=f__Burkholderiaceae:gtdb_genus=g__Aquabacterium:gtdb_order=o__Burkholderiales:gtdb_phylum=p__Proteobacteria:gtdb_species=s__Aquabacterium olei:heptad=MCP-36H:species=d__Bacteria_p__Proteobacteria_c__Gammaproteobacteria_o__Burkholderiales_f__Burkholderiaceae_g__Aquabacterium_s__Aquabacterium olei],8e1c355b-a69a-47fe-9014-c96f7714d1bd_2@MCPsignal.228.268:0.036918[&&NHX:Sample=rhizpot1:Type=capture:capture_class=c__Gammaproteobacteria:capture_domain=d__Bacteria:capture_family=f__Enterobacteriaceae:capture_genus=g__Pantoea:capture_order=o__Enterobacterales:capture_phylum=p__Proteobacteria:capture_species=s__Pantoea sp002920175:heptad=MCP-36H])0.83:0.0848996[&&NHX:Sample_counter=rhizpot1--1:Type_counter=GTDB--1||capture--1:capture_class_counter=c__Gammaproteobacteria--1:capture_domain_counter=d__Bacteria--1:capture_family_counter=f__Enterobacteriaceae--1:capture_genus_counter=g__Pantoea--1:capture_order_counter=o__Enterobacterales--1:capture_phylum_counter=p__Proteobacteria--1:capture_species_counter=s__Pantoea sp002920175--1:gtdb_class_counter=c__Gammaproteobacteria--1:gtdb_domain_counter=d__Bacteria--1:gtdb_family_counter=f__Burkholderiaceae--1:gtdb_genus_counter=g__Aquabacterium--1:gtdb_order_counter=o__Burkholderiales--1:gtdb_phylum_counter=p__Proteobacteria--1:gtdb_species_counter=s__Aquabacterium olei--1:heptad_counter=MCP-36H--2:lbd_counter=:lca_tree=s__Aquabacterium olei:name=N1155312:ref_name_counter=],((0d45a608-b4c8-4bd8-ba29-f02d25b4f7e3_2@MCPsignal.37.79:0.0707443[&&NHX:Sample=rhizpot3:Type=capture:capture_class=c__Gammaproteobacteria:capture_domain=d__Bacteria:capture_family=f__Burkholderiaceae:capture_genus=g__Noviherbaspirillum_A:capture_order=o__Burkholderiales:capture_phylum=p__Proteobacteria:capture_species=s__Noviherbaspirillum_A soli:heptad=MCP-36H],cd111250-af09-43f2-a999-cc25f582eb9a_5@MCPsignal.22.91:5e-09[&&NHX:Sample=rhizpot3:Type=capture:capture_class=c__Gammaproteobacteria:capture_domain=d__Bacteria:capture_family=f__Burkholderiaceae:capture_genus=g__Hylemonella:capture_order=o__Burkholderiales:capture_phylum=p__Proteobacteria:capture_species=s__Hylemonella gracilis:heptad=MCP-36H])0.62:0.0795958[&&NHX:Sample_counter=rhizpot3--2:Type_counter=capture--2:capture_class_counter=c__Gammaproteobacteria--2:capture_domain_counter=d__Bacteria--2:capture_family_counter=f__Burkholderiaceae--2:capture_genus_counter=g__Hylemonella--1||g__Noviherbaspirillum_A--1:capture_order_counter=o__Burkholderiales--2:capture_phylum_counter=p__Proteobacteria--2:capture_species_counter=s__Hylemonella gracilis--1||s__Noviherbaspirillum_A soli--1:gtdb_class_counter=:gtdb_domain_counter=:gtdb_family_counter=:gtdb_genus_counter=:gtdb_order_counter=:gtdb_phylum_counter=:gtdb_species_counter=:heptad_counter=MCP-36H--2:lbd_counter=:name=N1155315:ref_name_counter=],(RS_GCF_003201595.1_protein.faa_NZ_QJJS01000010.1_50@PF00015_full_PFAM.397.588:7e-09[&&NHX:Type=GTDB:gtdb_class=c__Gammaproteobacteria:gtdb_domain=d__Bacteria:gtdb_family=f__Burkholderiaceae:gtdb_genus=g__Sphaerotilus:gtdb_order=o__Burkholderiales:gtdb_phylum=p__Proteobacteria:gtdb_species=s__Sphaerotilus hippei:heptad=MCP-36H:species=d__Bacteria_p__Proteobacteria_c__Gammaproteobacteria_o__Burkholderiales_f__Burkholderiaceae_g__Sphaerotilus_s__Sphaerotilus hippei],65d4dcf1-5dc3-4406-bcdb-8d1f3d65a660_4@MCPsignal.300.348:0.0360957[&&NHX:Sample=rhizpot2:Type=capture:capture_class=c__Gammaproteobacteria:capture_domain=d__Bacteria:capture_family=f__Burkholderiaceae:capture_genus=g__Massilia:capture_order=o__Burkholderiales:capture_phylum=p__Proteobacteria:capture_species=s__Massilia aurea_A:heptad=MCP-36H])0.503:0.065586[&&NHX:Sample_counter=rhizpot2--1:Type_counter=GTDB--1||capture--1:capture_class_counter=c__Gammaproteobacteria--1:capture_domain_counter=d__Bacteria--1:capture_family_counter=f__Burkholderiaceae--1:capture_genus_counter=g__Massilia--1:capture_order_counter=o__Burkholderiales--1:capture_phylum_counter=p__Proteobacteria--1:capture_species_counter=s__Massilia aurea_A--1:gtdb_class_counter=c__Gammaproteobacteria--1:gtdb_domain_counter=d__Bacteria--1:gtdb_family_counter=f__Burkholderiaceae--1:gtdb_genus_counter=g__Sphaerotilus--1:gtdb_order_counter=o__Burkholderiales--1:gtdb_phylum_counter=p__Proteobacteria--1:gtdb_species_counter=s__Sphaerotilus hippei--1:heptad_counter=MCP-36H--2:lbd_counter=:lca_tree=s__Sphaerotilus hippei:name=N1155318:ref_name_counter=])0.718:0.0245938[&&NHX:Sample_counter=rhizpot2--1||rhizpot3--2:Type_counter=GTDB--1||capture--3:capture_class_counter=c__Gammaproteobacteria--3:capture_domain_counter=d__Bacteria--3:capture_family_counter=f__Burkholderiaceae--3:capture_genus_counter=g__Hylemonella--1||g__Massilia--1||g__Noviherbaspirillum_A--1:capture_order_counter=o__Burkholderiales--3:capture_phylum_counter=p__Proteobacteria--3:capture_species_counter=s__Hylemonella gracilis--1||s__Massilia aurea_A--1||s__Noviherbaspirillum_A soli--1:gtdb_class_counter=c__Gammaproteobacteria--1:gtdb_domain_counter=d__Bacteria--1:gtdb_family_counter=f__Burkholderiaceae--1:gtdb_genus_counter=g__Sphaerotilus--1:gtdb_order_counter=o__Burkholderiales--1:gtdb_phylum_counter=p__Proteobacteria--1:gtdb_species_counter=s__Sphaerotilus hippei--1:heptad_counter=MCP-36H--4:lbd_counter=:lca_tree=s__Sphaerotilus hippei:name=N1155319:ref_name_counter=])0.012:0.00909379[&&NHX:Sample_counter=rhizpot1--1||rhizpot2--1||rhizpot3--2:Type_counter=GTDB--2||capture--4:capture_class_counter=c__Gammaproteobacteria--4:capture_domain_counter=d__Bacteria--4:capture_family_counter=f__Burkholderiaceae--3||f__Enterobacteriaceae--1:capture_genus_counter=g__Hylemonella--1||g__Massilia--1||g__Noviherbaspirillum_A--1||g__Pantoea--1:capture_order_counter=o__Burkholderiales--3||o__Enterobacterales--1:capture_phylum_counter=p__Proteobacteria--4:capture_species_counter=s__Hylemonella gracilis--1||s__Massilia aurea_A--1||s__Noviherbaspirillum_A soli--1||s__Pantoea sp002920175--1:gtdb_class_counter=c__Gammaproteobacteria--2:gtdb_domain_counter=d__Bacteria--2:gtdb_family_counter=f__Burkholderiaceae--2:gtdb_genus_counter=g__Aquabacterium--1||g__Sphaerotilus--1:gtdb_order_counter=o__Burkholderiales--2:gtdb_phylum_counter=p__Proteobacteria--2:gtdb_species_counter=s__Aquabacterium olei--1||s__Sphaerotilus hippei--1:heptad_counter=MCP-36H--6:lbd_counter=:lca_tree=f__Burkholderiaceae:name=N1155320:ref_name_counter=])0.984:0.0980422[&&NHX:Sample_counter=rhizpot1--1||rhizpot2--1||rhizpot3--2:Type_counter=GTDB--3||capture--4:capture_class_counter=c__Gammaproteobacteria--4:capture_domain_counter=d__Bacteria--4:capture_family_counter=f__Burkholderiaceae--3||f__Enterobacteriaceae--1:capture_genus_counter=g__Hylemonella--1||g__Massilia--1||g__Noviherbaspirillum_A--1||g__Pantoea--1:capture_order_counter=o__Burkholderiales--3||o__Enterobacterales--1:capture_phylum_counter=p__Proteobacteria--4:capture_species_counter=s__Hylemonella gracilis--1||s__Massilia aurea_A--1||s__Noviherbaspirillum_A soli--1||s__Pantoea sp002920175--1:gtdb_class_counter=c__Gammaproteobacteria--3:gtdb_domain_counter=d__Bacteria--3:gtdb_family_counter=f__Burkholderiaceae--3:gtdb_genus_counter=g__Aquabacterium--1||g__Giesbergeria--1||g__Sphaerotilus--1:gtdb_order_counter=o__Burkholderiales--3:gtdb_phylum_counter=p__Proteobacteria--3:gtdb_species_counter=s__Aquabacterium olei--1||s__Giesbergeria anulus--1||s__Sphaerotilus hippei--1:heptad_counter=MCP-36H--7:lbd_counter=:lca_tree=f__Burkholderiaceae:name=N1155321:ref_name_counter=],RS_GCF_003591035.1_protein.faa_NZ_QYUO01000003.1_769@PF00015_full_PFAM.289.508:0.29297[&&NHX:Type=GTDB:gtdb_class=c__Gammaproteobacteria:gtdb_domain=d__Bacteria:gtdb_family=f__Burkholderiaceae:gtdb_genus=g__Noviherbaspirillum:gtdb_order=o__Burkholderiales:gtdb_phylum=p__Proteobacteria:gtdb_species=s__Noviherbaspirillum sp003591035:heptad=MCP-36H:species=d__Bacteria_p__Proteobacteria_c__Gammaproteobacteria_o__Burkholderiales_f__Burkholderiaceae_g__Noviherbaspirillum_s__Noviherbaspirillum sp003591035])0.345:0.0247895[&&NHX:Sample_counter=rhizpot1--1||rhizpot2--1||rhizpot3--2:Type_counter=GTDB--4||capture--4:capture_class_counter=c__Gammaproteobacteria--4:capture_domain_counter=d__Bacteria--4:capture_family_counter=f__Burkholderiaceae--3||f__Enterobacteriaceae--1:capture_genus_counter=g__Hylemonella--1||g__Massilia--1||g__Noviherbaspirillum_A--1||g__Pantoea--1:capture_order_counter=o__Burkholderiales--3||o__Enterobacterales--1:capture_phylum_counter=p__Proteobacteria--4:capture_species_counter=s__Hylemonella gracilis--1||s__Massilia aurea_A--1||s__Noviherbaspirillum_A soli--1||s__Pantoea sp002920175--1:gtdb_class_counter=c__Gammaproteobacteria--4:gtdb_domain_counter=d__Bacteria--4:gtdb_family_counter=f__Burkholderiaceae--4:gtdb_genus_counter=g__Aquabacterium--1||g__Giesbergeria--1||g__Noviherbaspirillum--1||g__Sphaerotilus--1:gtdb_order_counter=o__Burkholderiales--4:gtdb_phylum_counter=p__Proteobacteria--4:gtdb_species_counter=s__Aquabacterium olei--1||s__Giesbergeria anulus--1||s__Noviherbaspirillum sp003591035--1||s__Sphaerotilus hippei--1:heptad_counter=MCP-36H--8:lbd_counter=:lca_tree=f__Burkholderiaceae:name=N1155323:ref_name_counter=])0.625:0.0139874[&&NHX:Sample_counter=rhizpot1--1||rhizpot2--1||rhizpot3--2||rhiztom1--1||rhiztom2--2||rhiztom3--4:Type_counter=GTDB--4||capture--11:besthit_avg=71.4:besthit_max=80.2:besthit_min=64.4:besthit_std=7.747687827130532:besthit_sum=285.6:bitscore_avg=161.25:bitscore_max=200.0:bitscore_min=119.0:bitscore_std=34.325646388669796:bitscore_sum=645.0:capture_class_counter=c__Gammaproteobacteria--10||c__Myxococcia--1:capture_domain_counter=d__Bacteria--11:capture_family_counter=f__Burkholderiaceae--8||f__Enterobacteriaceae--1||f__Myxococcaceae--1||f__Nevskiaceae--1:capture_genus_counter=g__Comamonas--1||g__Corallococcus--1||g__Hylemonella--1||g__Massilia--5||g__Noviherbaspirillum_A--1||g__Panacagrimonas--1||g__Pantoea--1:capture_order_counter=o__Burkholderiales--8||o__Enterobacterales--1||o__Myxococcales--1||o__Nevskiales--1:capture_phylum_counter=p__Myxococcota--1||p__Proteobacteria--10:capture_species_counter=s__Comamonas sp019104825--1||s__Corallococcus carmarthensis--1||s__Hylemonella gracilis--1||s__Massilia aurea_A--1||s__Massilia sp003520365--4||s__Noviherbaspirillum_A soli--1||s__Panacagrimonas perspica--1||s__Pantoea sp002920175--1:evalue_avg=3.4750000000002576e-35:evalue_max=1.39e-34:evalue_min=6.48e-66:evalue_std=6.949999999999829e-35:evalue_sum=1.390000000000103e-34:gapopen_avg=0.0:gapopen_max=0.0:gapopen_min=0.0:gapopen_std=0.0:gapopen_sum=0.0:gtdb_class_counter=c__Gammaproteobacteria--4:gtdb_domain_counter=d__Bacteria--4:gtdb_family_counter=f__Burkholderiaceae--4:gtdb_genus_counter=g__Aquabacterium--1||g__Giesbergeria--1||g__Noviherbaspirillum--1||g__Sphaerotilus--1:gtdb_order_counter=o__Burkholderiales--4:gtdb_phylum_counter=p__Proteobacteria--4:gtdb_species_counter=s__Aquabacterium olei--1||s__Giesbergeria anulus--1||s__Noviherbaspirillum sp003591035--1||s__Sphaerotilus hippei--1:heptad_counter=MCP-34H--1||MCP-36H--14:lbd_counter=:lca_tree=f__Burkholderiaceae:length_avg=131.0:length_max=156.0:length_min=101.0:length_std=29.154759474226502:length_sum=524.0:mismatch_avg=37.5:mismatch_max=54.0:mismatch_min=22.0:mismatch_std=13.102162671355696:mismatch_sum=150.0:name=N1155324:qcovhsp_avg=100.0:qcovhsp_max=100.0:qcovhsp_min=100.0:qcovhsp_std=0.0:qcovhsp_sum=400.0:qend_avg=131.0:qend_max=156.0:qend_min=101.0:qend_std=29.154759474226502:qend_sum=524.0:qstart_avg=1.0:qstart_max=1.0:qstart_min=1.0:qstart_std=0.0:qstart_sum=4.0:ref_name_counter=GB_GCA_000026125.1_protein.faa_CU207211.1_600@PF00015_full_PFAM.314.504--1||GB_GCA_008015235.1_protein.faa_SSFF01000004.1_337@PF00015_full_PFAM.313.513--1||GB_GCA_017744395.1_protein.faa_JAGIBI010000012.1_44@PF00015_full_PFAM.319.508--1||RS_GCF_002211445.1_protein.faa_NZ_LSTO01000002.1_193@PF00015_full_PFAM.319.506--1:scovhsp_avg=68.675:scovhsp_max=83.4:scovhsp_min=50.5:scovhsp_std=16.60208320261848:scovhsp_sum=274.7:send_avg=154.0:send_max=167.0:send_min=119.0:send_std=23.366642891095847:send_sum=616.0:sstart_avg=24.0:sstart_max=66.0:sstart_min=9.0:sstart_std=28.035691537752374:sstart_sum=96.0],((GB_GCA_012518715.1_protein.faa_JAAYRP010000061.1_2@PF00015_full_PFAM.312.495:0.273465[&&NHX:Type=GTDB:gtdb_class=c__Gammaproteobacteria:gtdb_domain=d__Bacteria:gtdb_family=f__Burkholderiaceae:gtdb_genus=g__Paenalcaligenes:gtdb_order=o__Burkholderiales:gtdb_phylum=p__Proteobacteria:gtdb_species=s__Paenalcaligenes sp012518715:heptad=MCP-36H:species=d__Bacteria_p__Proteobacteria_c__Gammaproteobacteria_o__Burkholderiales_f__Burkholderiaceae_g__Paenalcaligenes_s__Paenalcaligenes sp012518715],(((7439370d-3575-5b69-abad-cb0aad6b9d27_4@MCPsignal.711.793:0[&&NHX:Sample=rhiztom2:Type=capture:capture_class=c__Clostridia:capture_domain=d__Bacteria:capture_family=f__Oscillospiraceae:capture_genus=g__Pelethomonas:capture_order=o__Oscillospirales:capture_phylum=p__Firmicutes_A:capture_species=s__Pelethomonas sp910587785:heptad=MCP-36H],17eaa7e9-ed55-4b87-b750-443767c823e8_3@MCPsignal.53.135:0[&&NHX:Sample=rhiztom3:Type=capture:capture_class=c__Clostridia:capture_domain=d__Bacteria:capture_family=f__Oscillospiraceae:capture_genus=g__Pelethomonas:capture_order=o__Oscillospirales:capture_phylum=p__Firmicutes_A:capture_species=s__Pelethomonas sp910587785:heptad=MCP-36H]):5e-09[&&NHX:Sample_counter=rhiztom2--1||rhiztom3--1:Type_counter=capture--2:capture_class_counter=c__Clostridia--2:capture_domain_counter=d__Bacteria--2:capture_family_counter=f__Oscillospiraceae--2:capture_genus_counter=g__Pelethomonas--2:capture_order_counter=o__Oscillospirales--2:capture_phylum_counter=p__Firmicutes_A--2:capture_species_counter=s__Pelethomonas sp910587785--2:gtdb_class_counter=:gtdb_domain_counter=:gtdb_family_counter=:gtdb_genus_counter=:gtdb_order_counter=:gtdb_phylum_counter=:gtdb_species_counter=:heptad_counter=MCP-36H--2:lbd_counter=:name=N1155328:ref_name_counter=],(2af60da5-c256-4f2b-b4d8-612c1b0ee265_3@MCPsignal.534.615:5e-09[&&NHX:Sample=rhiztom3:Type=capture:capture_class=c__Clostridia:capture_domain=d__Bacteria:capture_family=f__Oscillospiraceae:capture_genus=g__Pelethomonas:capture_order=o__Oscillospirales:capture_phylum=p__Firmicutes_A:capture_species=s__Pelethomonas sp910587785:heptad=MCP-36H],(2d464eff-151e-41df-8fd4-310490663b96_3@MCPsignal.98.175:0.0127273[&&NHX:Sample=rhiztom2:Type=capture:capture_class=c__Gammaproteobacteria:capture_domain=d__Bacteria:capture_family=f__Enterobacteriaceae:capture_genus=g__Cronobacter:capture_order=o__Enterobacterales:capture_phylum=p__Proteobacteria:capture_species=s__Cronobacter universalis:heptad=MCP-36H],(1f1d06fa-7558-4bdb-bbf5-4120b9e7874f_4@MCPsignal.138.204:0.0518908[&&NHX:Sample=rhizpot2:Type=capture:capture_class=c__Gammaproteobacteria:capture_domain=d__Bacteria:capture_family=f__Xanthomonadaceae:capture_genus=g__Lysobacter:capture_order=o__Xanthomonadales:capture_phylum=p__Proteobacteria:capture_species=s__Lysobacter capsici:heptad=MCP-36H],50e151a9-b8e6-4111-8f43-def7b72b8ff3_3@MCPsignal.115.246:0.0603165[&&NHX:Sample=rhiztom3:Type=capture:besthit=65.7:bitscore=133.0:capture_class=c__Gammaproteobacteria:capture_domain=d__Bacteria:capture_family=f__Burkholderiaceae:capture_genus=g__Pseudoduganella:capture_order=o__Burkholderiales:capture_phylum=p__Proteobacteria:capture_species=s__Pseudoduganella guangdongensis:evalue=9.67e-40:gapopen=2.0:heptad=MCP-36H:length=134.0:mismatch=43.0:qcovhsp=100.0:qend=131.0:qstart=1.0:ref_name=RS_GCF_000723165.1_protein.faa_NZ_HG322949.1_5015@PF00015_full_PFAM.322.516:scovhsp=69.1:send=166.0:sstart=33.0])0.962:0.277178[&&NHX:Sample_counter=rhizpot2--1||rhiztom3--1:Type_counter=capture--2:besthit_avg=65.7:besthit_max=65.7:besthit_min=65.7:besthit_std=0:besthit_sum=65.7:bitscore_avg=133.0:bitscore_max=133.0:bitscore_min=133.0:bitscore_std=0:bitscore_sum=133.0:capture_class_counter=c__Gammaproteobacteria--2:capture_domain_counter=d__Bacteria--2:capture_family_counter=f__Burkholderiaceae--1||f__Xanthomonadaceae--1:capture_genus_counter=g__Lysobacter--1||g__Pseudoduganella--1:capture_order_counter=o__Burkholderiales--1||o__Xanthomonadales--1:capture_phylum_counter=p__Proteobacteria--2:capture_species_counter=s__Lysobacter capsici--1||s__Pseudoduganella guangdongensis--1:evalue_avg=9.67e-40:evalue_max=9.67e-40:evalue_min=9.67e-40:evalue_std=0:evalue_sum=9.67e-40:gapopen_avg=2.0:gapopen_max=2.0:gapopen_min=2.0:gapopen_std=0:gapopen_sum=2.0:gtdb_class_counter=:gtdb_domain_counter=:gtdb_family_counter=:gtdb_genus_counter=:gtdb_order_counter=:gtdb_phylum_counter=:gtdb_species_counter=:heptad_counter=MCP-36H--2:lbd_counter=:length_avg=134.0:length_max=134.0:length_min=134.0:length_std=0:length_sum=134.0:mismatch_avg=43.0:mismatch_max=43.0:mismatch_min=43.0:mismatch_std=0:mismatch_sum=43.0:name=N1155333:qcovhsp_avg=100.0:qcovhsp_max=100.0:qcovhsp_min=100.0:qcovhsp_std=0:qcovhsp_sum=100.0:qend_avg=131.0:qend_max=131.0:qend_min=131.0:qend_std=0:qend_sum=131.0:qstart_avg=1.0:qstart_max=1.0:qstart_min=1.0:qstart_std=0:qstart_sum=1.0:ref_name_counter=RS_GCF_000723165.1_protein.faa_NZ_HG322949.1_5015@PF00015_full_PFAM.322.516--1:scovhsp_avg=69.1:scovhsp_max=69.1:scovhsp_min=69.1:scovhsp_std=0:scovhsp_sum=69.1:send_avg=166.0:send_max=166.0:send_min=166.0:send_std=0:send_sum=166.0:sstart_avg=33.0:sstart_max=33.0:sstart_min=33.0:sstart_std=0:sstart_sum=33.0])0.771:0.0149245[&&NHX:Sample_counter=rhizpot2--1||rhiztom2--1||rhiztom3--1:Type_counter=capture--3:besthit_avg=65.7:besthit_max=65.7:besthit_min=65.7:besthit_std=0:besthit_sum=65.7:bitscore_avg=133.0:bitscore_max=133.0:bitscore_min=133.0:bitscore_std=0:bitscore_sum=133.0:capture_class_counter=c__Gammaproteobacteria--3:capture_domain_counter=d__Bacteria--3:capture_family_counter=f__Burkholderiaceae--1||f__Enterobacteriaceae--1||f__Xanthomonadaceae--1:capture_genus_counter=g__Cronobacter--1||g__Lysobacter--1||g__Pseudoduganella--1:capture_order_counter=o__Burkholderiales--1||o__Enterobacterales--1||o__Xanthomonadales--1:capture_phylum_counter=p__Proteobacteria--3:capture_species_counter=s__Cronobacter universalis--1||s__Lysobacter capsici--1||s__Pseudoduganella guangdongensis--1:evalue_avg=9.67e-40:evalue_max=9.67e-40:evalue_min=9.67e-40:evalue_std=0:evalue_sum=9.67e-40:gapopen_avg=2.0:gapopen_max=2.0:gapopen_min=2.0:gapopen_std=0:gapopen_sum=2.0:gtdb_class_counter=:gtdb_domain_counter=:gtdb_family_counter=:gtdb_genus_counter=:gtdb_order_counter=:gtdb_phylum_counter=:gtdb_species_counter=:heptad_counter=MCP-36H--3:lbd_counter=:length_avg=134.0:length_max=134.0:length_min=134.0:length_std=0:length_sum=134.0:mismatch_avg=43.0:mismatch_max=43.0:mismatch_min=43.0:mismatch_std=0:mismatch_sum=43.0:name=N1155334:qcovhsp_avg=100.0:qcovhsp_max=100.0:qcovhsp_min=100.0:qcovhsp_std=0:qcovhsp_sum=100.0:qend_avg=131.0:qend_max=131.0:qend_min=131.0:qend_std=0:qend_sum=131.0:qstart_avg=1.0:qstart_max=1.0:qstart_min=1.0:qstart_std=0:qstart_sum=1.0:ref_name_counter=RS_GCF_000723165.1_protein.faa_NZ_HG322949.1_5015@PF00015_full_PFAM.322.516--1:scovhsp_avg=69.1:scovhsp_max=69.1:scovhsp_min=69.1:scovhsp_std=0:scovhsp_sum=69.1:send_avg=166.0:send_max=166.0:send_min=166.0:send_std=0:send_sum=166.0:sstart_avg=33.0:sstart_max=33.0:sstart_min=33.0:sstart_std=0:sstart_sum=33.0])0:5e-09[&&NHX:Sample_counter=rhizpot2--1||rhiztom2--1||rhiztom3--2:Type_counter=capture--4:besthit_avg=65.7:besthit_max=65.7:besthit_min=65.7:besthit_std=0:besthit_sum=65.7:bitscore_avg=133.0:bitscore_max=133.0:bitscore_min=133.0:bitscore_std=0:bitscore_sum=133.0:capture_class_counter=c__Clostridia--1||c__Gammaproteobacteria--3:capture_domain_counter=d__Bacteria--4:capture_family_counter=f__Burkholderiaceae--1||f__Enterobacteriaceae--1||f__Oscillospiraceae--1||f__Xanthomonadaceae--1:capture_genus_counter=g__Cronobacter--1||g__Lysobacter--1||g__Pelethomonas--1||g__Pseudoduganella--1:capture_order_counter=o__Burkholderiales--1||o__Enterobacterales--1||o__Oscillospirales--1||o__Xanthomonadales--1:capture_phylum_counter=p__Firmicutes_A--1||p__Proteobacteria--3:capture_species_counter=s__Cronobacter universalis--1||s__Lysobacter capsici--1||s__Pelethomonas sp910587785--1||s__Pseudoduganella guangdongensis--1:evalue_avg=9.67e-40:evalue_max=9.67e-40:evalue_min=9.67e-40:evalue_std=0:evalue_sum=9.67e-40:gapopen_avg=2.0:gapopen_max=2.0:gapopen_min=2.0:gapopen_std=0:gapopen_sum=2.0:gtdb_class_counter=:gtdb_domain_counter=:gtdb_family_counter=:gtdb_genus_counter=:gtdb_order_counter=:gtdb_phylum_counter=:gtdb_species_counter=:heptad_counter=MCP-36H--4:lbd_counter=:length_avg=134.0:length_max=134.0:length_min=134.0:length_std=0:length_sum=134.0:mismatch_avg=43.0:mismatch_max=43.0:mismatch_min=43.0:mismatch_std=0:mismatch_sum=43.0:name=N1155335:qcovhsp_avg=100.0:qcovhsp_max=100.0:qcovhsp_min=100.0:qcovhsp_std=0:qcovhsp_sum=100.0:qend_avg=131.0:qend_max=131.0:qend_min=131.0:qend_std=0:qend_sum=131.0:qstart_avg=1.0:qstart_max=1.0:qstart_min=1.0:qstart_std=0:qstart_sum=1.0:ref_name_counter=RS_GCF_000723165.1_protein.faa_NZ_HG322949.1_5015@PF00015_full_PFAM.322.516--1:scovhsp_avg=69.1:scovhsp_max=69.1:scovhsp_min=69.1:scovhsp_std=0:scovhsp_sum=69.1:send_avg=166.0:send_max=166.0:send_min=166.0:send_std=0:send_sum=166.0:sstart_avg=33.0:sstart_max=33.0:sstart_min=33.0:sstart_std=0:sstart_sum=33.0])0.922:0.225439[&&NHX:Sample_counter=rhizpot2--1||rhiztom2--2||rhiztom3--3:Type_counter=capture--6:besthit_avg=65.7:besthit_max=65.7:besthit_min=65.7:besthit_std=0:besthit_sum=65.7:bitscore_avg=133.0:bitscore_max=133.0:bitscore_min=133.0:bitscore_std=0:bitscore_sum=133.0:capture_class_counter=c__Clostridia--3||c__Gammaproteobacteria--3:capture_domain_counter=d__Bacteria--6:capture_family_counter=f__Burkholderiaceae--1||f__Enterobacteriaceae--1||f__Oscillospiraceae--3||f__Xanthomonadaceae--1:capture_genus_counter=g__Cronobacter--1||g__Lysobacter--1||g__Pelethomonas--3||g__Pseudoduganella--1:capture_order_counter=o__Burkholderiales--1||o__Enterobacterales--1||o__Oscillospirales--3||o__Xanthomonadales--1:capture_phylum_counter=p__Firmicutes_A--3||p__Proteobacteria--3:capture_species_counter=s__Cronobacter universalis--1||s__Lysobacter capsici--1||s__Pelethomonas sp910587785--3||s__Pseudoduganella guangdongensis--1:evalue_avg=9.67e-40:evalue_max=9.67e-40:evalue_min=9.67e-40:evalue_std=0:evalue_sum=9.67e-40:gapopen_avg=2.0:gapopen_max=2.0:gapopen_min=2.0:gapopen_std=0:gapopen_sum=2.0:gtdb_class_counter=:gtdb_domain_counter=:gtdb_family_counter=:gtdb_genus_counter=:gtdb_order_counter=:gtdb_phylum_counter=:gtdb_species_counter=:heptad_counter=MCP-36H--6:lbd_counter=:length_avg=134.0:length_max=134.0:length_min=134.0:length_std=0:length_sum=134.0:mismatch_avg=43.0:mismatch_max=43.0:mismatch_min=43.0:mismatch_std=0:mismatch_sum=43.0:name=N1155336:qcovhsp_avg=100.0:qcovhsp_max=100.0:qcovhsp_min=100.0:qcovhsp_std=0:qcovhsp_sum=100.0:qend_avg=131.0:qend_max=131.0:qend_min=131.0:qend_std=0:qend_sum=131.0:qstart_avg=1.0:qstart_max=1.0:qstart_min=1.0:qstart_std=0:qstart_sum=1.0:ref_name_counter=RS_GCF_000723165.1_protein.faa_NZ_HG322949.1_5015@PF00015_full_PFAM.322.516--1:scovhsp_avg=69.1:scovhsp_max=69.1:scovhsp_min=69.1:scovhsp_std=0:scovhsp_sum=69.1:send_avg=166.0:send_max=166.0:send_min=166.0:send_std=0:send_sum=166.0:sstart_avg=33.0:sstart_max=33.0:sstart_min=33.0:sstart_std=0:sstart_sum=33.0],f8acfa66-e465-478f-9d76-c7090a449914_3@MCPsignal.547.593:0.0955185[&&NHX:Sample=rhiztom1:Type=capture:besthit=97.7:bitscore=77.0:capture_class=c__Gammaproteobacteria:capture_domain=d__Bacteria:capture_family=f__Burkholderiaceae:capture_genus=g__Duganella:capture_order=o__Burkholderiales:capture_phylum=p__Proteobacteria:capture_species=s__Duganella sp000381565:evalue=1.95e-20:gapopen=0.0:heptad=MCP-36H:length=44.0:mismatch=1.0:qcovhsp=95.7:qend=44.0:qstart=1.0:ref_name=GB_GCA_005884255.1_protein.faa_VBDL01000222.1_5@PF00015_full_PFAM.112.192:scovhsp=55.0:send=79.0:sstart=36.0])0.74:0.0788271[&&NHX:Sample_counter=rhizpot2--1||rhiztom1--1||rhiztom2--2||rhiztom3--3:Type_counter=capture--7:besthit_avg=81.7:besthit_max=97.7:besthit_min=65.7:besthit_std=22.627416997969522:besthit_sum=163.4:bitscore_avg=105.0:bitscore_max=133.0:bitscore_min=77.0:bitscore_std=39.59797974644666:bitscore_sum=210.0:capture_class_counter=c__Clostridia--3||c__Gammaproteobacteria--4:capture_domain_counter=d__Bacteria--7:capture_family_counter=f__Burkholderiaceae--2||f__Enterobacteriaceae--1||f__Oscillospiraceae--3||f__Xanthomonadaceae--1:capture_genus_counter=g__Cronobacter--1||g__Duganella--1||g__Lysobacter--1||g__Pelethomonas--3||g__Pseudoduganella--1:capture_order_counter=o__Burkholderiales--2||o__Enterobacterales--1||o__Oscillospirales--3||o__Xanthomonadales--1:capture_phylum_counter=p__Firmicutes_A--3||p__Proteobacteria--4:capture_species_counter=s__Cronobacter universalis--1||s__Duganella sp000381565--1||s__Lysobacter capsici--1||s__Pelethomonas sp910587785--3||s__Pseudoduganella guangdongensis--1:evalue_avg=9.75e-21:evalue_max=1.95e-20:evalue_min=9.67e-40:evalue_std=1.3788582233137675e-20:evalue_sum=1.95e-20:gapopen_avg=1.0:gapopen_max=2.0:gapopen_min=0.0:gapopen_std=1.4142135623730951:gapopen_sum=2.0:gtdb_class_counter=:gtdb_domain_counter=:gtdb_family_counter=:gtdb_genus_counter=:gtdb_order_counter=:gtdb_phylum_counter=:gtdb_species_counter=:heptad_counter=MCP-36H--7:lbd_counter=:length_avg=89.0:length_max=134.0:length_min=44.0:length_std=63.63961030678928:length_sum=178.0:mismatch_avg=22.0:mismatch_max=43.0:mismatch_min=1.0:mismatch_std=29.698484809834994:mismatch_sum=44.0:name=N1155338:qcovhsp_avg=97.85:qcovhsp_max=100.0:qcovhsp_min=95.7:qcovhsp_std=3.0405591591021524:qcovhsp_sum=195.7:qend_avg=87.5:qend_max=131.0:qend_min=44.0:qend_std=61.518289963229634:qend_sum=175.0:qstart_avg=1.0:qstart_max=1.0:qstart_min=1.0:qstart_std=0.0:qstart_sum=2.0:ref_name_counter=GB_GCA_005884255.1_protein.faa_VBDL01000222.1_5@PF00015_full_PFAM.112.192--1||RS_GCF_000723165.1_protein.faa_NZ_HG322949.1_5015@PF00015_full_PFAM.322.516--1:scovhsp_avg=62.05:scovhsp_max=69.1:scovhsp_min=55.0:scovhsp_std=9.970205614730316:scovhsp_sum=124.1:send_avg=122.5:send_max=166.0:send_min=79.0:send_std=61.518289963229634:send_sum=245.0:sstart_avg=34.5:sstart_max=36.0:sstart_min=33.0:sstart_std=2.1213203435596424:sstart_sum=69.0])0.782:0.0601101[&&NHX:Sample_counter=rhizpot2--1||rhiztom1--1||rhiztom2--2||rhiztom3--3:Type_counter=GTDB--1||capture--7:besthit_avg=81.7:besthit_max=97.7:besthit_min=65.7:besthit_std=22.627416997969522:besthit_sum=163.4:bitscore_avg=105.0:bitscore_max=133.0:bitscore_min=77.0:bitscore_std=39.59797974644666:bitscore_sum=210.0:capture_class_counter=c__Clostridia--3||c__Gammaproteobacteria--4:capture_domain_counter=d__Bacteria--7:capture_family_counter=f__Burkholderiaceae--2||f__Enterobacteriaceae--1||f__Oscillospiraceae--3||f__Xanthomonadaceae--1:capture_genus_counter=g__Cronobacter--1||g__Duganella--1||g__Lysobacter--1||g__Pelethomonas--3||g__Pseudoduganella--1:capture_order_counter=o__Burkholderiales--2||o__Enterobacterales--1||o__Oscillospirales--3||o__Xanthomonadales--1:capture_phylum_counter=p__Firmicutes_A--3||p__Proteobacteria--4:capture_species_counter=s__Cronobacter universalis--1||s__Duganella sp000381565--1||s__Lysobacter capsici--1||s__Pelethomonas sp910587785--3||s__Pseudoduganella guangdongensis--1:evalue_avg=9.75e-21:evalue_max=1.95e-20:evalue_min=9.67e-40:evalue_std=1.3788582233137675e-20:evalue_sum=1.95e-20:gapopen_avg=1.0:gapopen_max=2.0:gapopen_min=0.0:gapopen_std=1.4142135623730951:gapopen_sum=2.0:gtdb_class_counter=c__Gammaproteobacteria--1:gtdb_domain_counter=d__Bacteria--1:gtdb_family_counter=f__Burkholderiaceae--1:gtdb_genus_counter=g__Paenalcaligenes--1:gtdb_order_counter=o__Burkholderiales--1:gtdb_phylum_counter=p__Proteobacteria--1:gtdb_species_counter=s__Paenalcaligenes sp012518715--1:heptad_counter=MCP-36H--8:lbd_counter=:lca_tree=s__Paenalcaligenes sp012518715:length_avg=89.0:length_max=134.0:length_min=44.0:length_std=63.63961030678928:length_sum=178.0:mismatch_avg=22.0:mismatch_max=43.0:mismatch_min=1.0:mismatch_std=29.698484809834994:mismatch_sum=44.0:name=N1155339:qcovhsp_avg=97.85:qcovhsp_max=100.0:qcovhsp_min=95.7:qcovhsp_std=3.0405591591021524:qcovhsp_sum=195.7:qend_avg=87.5:qend_max=131.0:qend_min=44.0:qend_std=61.518289963229634:qend_sum=175.0:qstart_avg=1.0:qstart_max=1.0:qstart_min=1.0:qstart_std=0.0:qstart_sum=2.0:ref_name_counter=GB_GCA_005884255.1_protein.faa_VBDL01000222.1_5@PF00015_full_PFAM.112.192--1||RS_GCF_000723165.1_protein.faa_NZ_HG322949.1_5015@PF00015_full_PFAM.322.516--1:scovhsp_avg=62.05:scovhsp_max=69.1:scovhsp_min=55.0:scovhsp_std=9.970205614730316:scovhsp_sum=124.1:send_avg=122.5:send_max=166.0:send_min=79.0:send_std=61.518289963229634:send_sum=245.0:sstart_avg=34.5:sstart_max=36.0:sstart_min=33.0:sstart_std=2.1213203435596424:sstart_sum=69.0],((RS_GCF_014284175.1_protein.faa_NZ_JACOGA010000004.1_186@PF00015_full_PFAM.450.629:0.169986[&&NHX:Type=GTDB:gtdb_class=c__Gammaproteobacteria:gtdb_domain=d__Bacteria:gtdb_family=f__Burkholderiaceae:gtdb_genus=g__Undibacterium:gtdb_order=o__Burkholderiales:gtdb_phylum=p__Proteobacteria:gtdb_species=s__Undibacterium sp014284175:heptad=MCP-36H:species=d__Bacteria_p__Proteobacteria_c__Gammaproteobacteria_o__Burkholderiales_f__Burkholderiaceae_g__Undibacterium_s__Undibacterium sp014284175],2cba655d-a299-4c08-bbbe-2e4fdc4311f8_1@MCPsignal.634.694:0.0411134[&&NHX:Sample=rhizpot2:Type=capture:capture_class=c__Gammaproteobacteria:capture_domain=d__Bacteria:capture_family=f__Burkholderiaceae:capture_genus=g__Duganella:capture_order=o__Burkholderiales:capture_phylum=p__Proteobacteria:capture_species=s__Duganella sp000381565:heptad=MCP-36H])0.61:0.0172901[&&NHX:Sample_counter=rhizpot2--1:Type_counter=GTDB--1||capture--1:capture_class_counter=c__Gammaproteobacteria--1:capture_domain_counter=d__Bacteria--1:capture_family_counter=f__Burkholderiaceae--1:capture_genus_counter=g__Duganella--1:capture_order_counter=o__Burkholderiales--1:capture_phylum_counter=p__Proteobacteria--1:capture_species_counter=s__Duganella sp000381565--1:gtdb_class_counter=c__Gammaproteobacteria--1:gtdb_domain_counter=d__Bacteria--1:gtdb_family_counter=f__Burkholderiaceae--1:gtdb_genus_counter=g__Undibacterium--1:gtdb_order_counter=o__Burkholderiales--1:gtdb_phylum_counter=p__Proteobacteria--1:gtdb_species_counter=s__Undibacterium sp014284175--1:heptad_counter=MCP-36H--2:lbd_counter=:lca_tree=s__Undibacterium sp014284175:name=N1155342:ref_name_counter=],(GB_GCA_017307915.1_protein.faa_JAFKGG010000501.1_7@PF00015_full_PFAM.316.507:0.119688[&&NHX:Type=GTDB:gtdb_class=c__Gammaproteobacteria:gtdb_domain=d__Bacteria:gtdb_family=f__Burkholderiaceae:gtdb_genus=g__SCN-69-89:gtdb_order=o__Burkholderiales:gtdb_phylum=p__Proteobacteria:gtdb_species=s__SCN-69-89 sp017307915:heptad=MCP-36H:species=d__Bacteria_p__Proteobacteria_c__Gammaproteobacteria_o__Burkholderiales_f__Burkholderiaceae_g__SCN-69-89_s__SCN-69-89 sp017307915],8496540a-cc62-52cc-a478-27124b58599f_5@MCPsignal.35.91:0.0354423[&&NHX:Sample=rhiztom3:Type=capture:besthit=98.2:bitscore=95.1:capture_class=c__Gammaproteobacteria:capture_domain=d__Bacteria:capture_family=f__Burkholderiaceae:capture_genus=g__Noviherbaspirillum_A:capture_order=o__Burkholderiales:capture_phylum=p__Proteobacteria:capture_species=s__Noviherbaspirillum_A soli:evalue=1.93e-27:gapopen=0.0:heptad=MCP-36H:length=55.0:mismatch=1.0:qcovhsp=98.2:qend=56.0:qstart=2.0:ref_name=RS_GCF_004681965.1_protein.faa_NZ_SMLL01000006.1_32@PF00015_full_PFAM.3.81:scovhsp=70.5:send=72.0:sstart=18.0])0.857:0.0766052[&&NHX:Sample_counter=rhiztom3--1:Type_counter=GTDB--1||capture--1:besthit_avg=98.2:besthit_max=98.2:besthit_min=98.2:besthit_std=0:besthit_sum=98.2:bitscore_avg=95.1:bitscore_max=95.1:bitscore_min=95.1:bitscore_std=0:bitscore_sum=95.1:capture_class_counter=c__Gammaproteobacteria--1:capture_domain_counter=d__Bacteria--1:capture_family_counter=f__Burkholderiaceae--1:capture_genus_counter=g__Noviherbaspirillum_A--1:capture_order_counter=o__Burkholderiales--1:capture_phylum_counter=p__Proteobacteria--1:capture_species_counter=s__Noviherbaspirillum_A soli--1:evalue_avg=1.93e-27:evalue_max=1.93e-27:evalue_min=1.93e-27:evalue_std=0:evalue_sum=1.93e-27:gapopen_avg=0.0:gapopen_max=0.0:gapopen_min=0.0:gapopen_std=0:gapopen_sum=0.0:gtdb_class_counter=c__Gammaproteobacteria--1:gtdb_domain_counter=d__Bacteria--1:gtdb_family_counter=f__Burkholderiaceae--1:gtdb_genus_counter=g__SCN-69-89--1:gtdb_order_counter=o__Burkholderiales--1:gtdb_phylum_counter=p__Proteobacteria--1:gtdb_species_counter=s__SCN-69-89 sp017307915--1:heptad_counter=MCP-36H--2:lbd_counter=:lca_tree=s__SCN-69-89 sp017307915:length_avg=55.0:length_max=55.0:length_min=55.0:length_std=0:length_sum=55.0:mismatch_avg=1.0:mismatch_max=1.0:mismatch_min=1.0:mismatch_std=0:mismatch_sum=1.0:name=N1155345:qcovhsp_avg=98.2:qcovhsp_max=98.2:qcovhsp_min=98.2:qcovhsp_std=0:qcovhsp_sum=98.2:qend_avg=56.0:qend_max=56.0:qend_min=56.0:qend_std=0:qend_sum=56.0:qstart_avg=2.0:qstart_max=2.0:qstart_min=2.0:qstart_std=0:qstart_sum=2.0:ref_name_counter=RS_GCF_004681965.1_protein.faa_NZ_SMLL01000006.1_32@PF00015_full_PFAM.3.81--1:scovhsp_avg=70.5:scovhsp_max=70.5:scovhsp_min=70.5:scovhsp_std=0:scovhsp_sum=70.5:send_avg=72.0:send_max=72.0:send_min=72.0:send_std=0:send_sum=72.0:sstart_avg=18.0:sstart_max=18.0:sstart_min=18.0:sstart_std=0:sstart_sum=18.0])0.616:0.0562749[&&NHX:Sample_counter=rhizpot2--1||rhiztom3--1:Type_counter=GTDB--2||capture--2:besthit_avg=98.2:besthit_max=98.2:besthit_min=98.2:besthit_std=0:besthit_sum=98.2:bitscore_avg=95.1:bitscore_max=95.1:bitscore_min=95.1:bitscore_std=0:bitscore_sum=95.1:capture_class_counter=c__Gammaproteobacteria--2:capture_domain_counter=d__Bacteria--2:capture_family_counter=f__Burkholderiaceae--2:capture_genus_counter=g__Duganella--1||g__Noviherbaspirillum_A--1:capture_order_counter=o__Burkholderiales--2:capture_phylum_counter=p__Proteobacteria--2:capture_species_counter=s__Duganella sp000381565--1||s__Noviherbaspirillum_A soli--1:evalue_avg=1.93e-27:evalue_max=1.93e-27:evalue_min=1.93e-27:evalue_std=0:evalue_sum=1.93e-27:gapopen_avg=0.0:gapopen_max=0.0:gapopen_min=0.0:gapopen_std=0:gapopen_sum=0.0:gtdb_class_counter=c__Gammaproteobacteria--2:gtdb_domain_counter=d__Bacteria--2:gtdb_family_counter=f__Burkholderiaceae--2:gtdb_genus_counter=g__SCN-69-89--1||g__Undibacterium--1:gtdb_order_counter=o__Burkholderiales--2:gtdb_phylum_counter=p__Proteobacteria--2:gtdb_species_counter=s__SCN-69-89 sp017307915--1||s__Undibacterium sp014284175--1:heptad_counter=MCP-36H--4:lbd_counter=:lca_tree=f__Burkholderiaceae:length_avg=55.0:length_max=55.0:length_min=55.0:length_std=0:length_sum=55.0:mismatch_avg=1.0:mismatch_max=1.0:mismatch_min=1.0:mismatch_std=0:mismatch_sum=1.0:name=N1155346:qcovhsp_avg=98.2:qcovhsp_max=98.2:qcovhsp_min=98.2:qcovhsp_std=0:qcovhsp_sum=98.2:qend_avg=56.0:qend_max=56.0:qend_min=56.0:qend_std=0:qend_sum=56.0:qstart_avg=2.0:qstart_max=2.0:qstart_min=2.0:qstart_std=0:qstart_sum=2.0:ref_name_counter=RS_GCF_004681965.1_protein.faa_NZ_SMLL01000006.1_32@PF00015_full_PFAM.3.81--1:scovhsp_avg=70.5:scovhsp_max=70.5:scovhsp_min=70.5:scovhsp_std=0:scovhsp_sum=70.5:send_avg=72.0:send_max=72.0:send_min=72.0:send_std=0:send_sum=72.0:sstart_avg=18.0:sstart_max=18.0:sstart_min=18.0:sstart_std=0:sstart_sum=18.0])0.859:0.0459925[&&NHX:Sample_counter=rhizpot2--2||rhiztom1--1||rhiztom2--2||rhiztom3--4:Type_counter=GTDB--3||capture--9:besthit_avg=87.2:besthit_max=98.2:besthit_min=65.7:besthit_std=18.621224449536072:besthit_sum=261.6:bitscore_avg=101.7:bitscore_max=133.0:bitscore_min=77.0:bitscore_std=28.57743865359525:bitscore_sum=305.1:capture_class_counter=c__Clostridia--3||c__Gammaproteobacteria--6:capture_domain_counter=d__Bacteria--9:capture_family_counter=f__Burkholderiaceae--4||f__Enterobacteriaceae--1||f__Oscillospiraceae--3||f__Xanthomonadaceae--1:capture_genus_counter=g__Cronobacter--1||g__Duganella--2||g__Lysobacter--1||g__Noviherbaspirillum_A--1||g__Pelethomonas--3||g__Pseudoduganella--1:capture_order_counter=o__Burkholderiales--4||o__Enterobacterales--1||o__Oscillospirales--3||o__Xanthomonadales--1:capture_phylum_counter=p__Firmicutes_A--3||p__Proteobacteria--6:capture_species_counter=s__Cronobacter universalis--1||s__Duganella sp000381565--2||s__Lysobacter capsici--1||s__Noviherbaspirillum_A soli--1||s__Pelethomonas sp910587785--3||s__Pseudoduganella guangdongensis--1:evalue_avg=6.500000643333334e-21:evalue_max=1.95e-20:evalue_min=9.67e-40:evalue_std=1.1258329692054733e-20:evalue_sum=1.950000193e-20:gapopen_avg=0.6666666666666666:gapopen_max=2.0:gapopen_min=0.0:gapopen_std=1.1547005383792517:gapopen_sum=2.0:gtdb_class_counter=c__Gammaproteobacteria--3:gtdb_domain_counter=d__Bacteria--3:gtdb_family_counter=f__Burkholderiaceae--3:gtdb_genus_counter=g__Paenalcaligenes--1||g__SCN-69-89--1||g__Undibacterium--1:gtdb_order_counter=o__Burkholderiales--3:gtdb_phylum_counter=p__Proteobacteria--3:gtdb_species_counter=s__Paenalcaligenes sp012518715--1||s__SCN-69-89 sp017307915--1||s__Undibacterium sp014284175--1:heptad_counter=MCP-36H--12:lbd_counter=:lca_tree=f__Burkholderiaceae:length_avg=77.66666666666667:length_max=134.0:length_min=44.0:length_std=49.09514572066502:length_sum=233.0:mismatch_avg=15.0:mismatch_max=43.0:mismatch_min=1.0:mismatch_std=24.24871130596428:mismatch_sum=45.0:name=N1155347:qcovhsp_avg=97.96666666666665:qcovhsp_max=100.0:qcovhsp_min=95.7:qcovhsp_std=2.159475244899401:qcovhsp_sum=293.9:qend_avg=77.0:qend_max=131.0:qend_min=44.0:qend_std=47.148700936505136:qend_sum=231.0:qstart_avg=1.3333333333333333:qstart_max=2.0:qstart_min=1.0:qstart_std=0.5773502691896257:qstart_sum=4.0:ref_name_counter=GB_GCA_005884255.1_protein.faa_VBDL01000222.1_5@PF00015_full_PFAM.112.192--1||RS_GCF_000723165.1_protein.faa_NZ_HG322949.1_5015@PF00015_full_PFAM.322.516--1||RS_GCF_004681965.1_protein.faa_NZ_SMLL01000006.1_32@PF00015_full_PFAM.3.81--1:scovhsp_avg=64.86666666666666:scovhsp_max=70.5:scovhsp_min=55.0:scovhsp_std=8.573408501484884:scovhsp_sum=194.6:send_avg=105.66666666666667:send_max=166.0:send_min=72.0:send_std=52.367292591209385:send_sum=317.0:sstart_avg=29.0:sstart_max=36.0:sstart_min=18.0:sstart_std=9.643650760992955:sstart_sum=87.0])0.857:0.0257075[&&NHX:Sample_counter=rhizpot1--1||rhizpot2--3||rhizpot3--2||rhiztom1--2||rhiztom2--4||rhiztom3--8:Type_counter=GTDB--7||capture--20:besthit_avg=78.17142857142858:besthit_max=98.2:besthit_min=64.4:besthit_std=14.728285064880465:besthit_sum=547.2:bitscore_avg=135.72857142857143:bitscore_max=200.0:bitscore_min=77.0:bitscore_std=43.29606272652339:bitscore_sum=950.1:capture_class_counter=c__Clostridia--3||c__Gammaproteobacteria--16||c__Myxococcia--1:capture_domain_counter=d__Bacteria--20:capture_family_counter=f__Burkholderiaceae--12||f__Enterobacteriaceae--2||f__Myxococcaceae--1||f__Nevskiaceae--1||f__Oscillospiraceae--3||f__Xanthomonadaceae--1:capture_genus_counter=g__Comamonas--1||g__Corallococcus--1||g__Cronobacter--1||g__Duganella--2||g__Hylemonella--1||g__Lysobacter--1||g__Massilia--5||g__Noviherbaspirillum_A--2||g__Panacagrimonas--1||g__Pantoea--1||g__Pelethomonas--3||g__Pseudoduganella--1:capture_order_counter=o__Burkholderiales--12||o__Enterobacterales--2||o__Myxococcales--1||o__Nevskiales--1||o__Oscillospirales--3||o__Xanthomonadales--1:capture_phylum_counter=p__Firmicutes_A--3||p__Myxococcota--1||p__Proteobacteria--16:capture_species_counter=s__Comamonas sp019104825--1||s__Corallococcus carmarthensis--1||s__Cronobacter universalis--1||s__Duganella sp000381565--2||s__Hylemonella gracilis--1||s__Lysobacter capsici--1||s__Massilia aurea_A--1||s__Massilia sp003520365--4||s__Noviherbaspirillum_A soli--2||s__Panacagrimonas perspica--1||s__Pantoea sp002920175--1||s__Pelethomonas sp910587785--3||s__Pseudoduganella guangdongensis--1:evalue_avg=2.7857145614285914e-21:evalue_max=1.95e-20:evalue_min=6.48e-66:evalue_std=7.370307102101386e-21:evalue_sum=1.950000193000014e-20:gapopen_avg=0.2857142857142857:gapopen_max=2.0:gapopen_min=0.0:gapopen_std=0.7559289460184545:gapopen_sum=2.0:gtdb_class_counter=c__Gammaproteobacteria--7:gtdb_domain_counter=d__Bacteria--7:gtdb_family_counter=f__Burkholderiaceae--7:gtdb_genus_counter=g__Aquabacterium--1||g__Giesbergeria--1||g__Noviherbaspirillum--1||g__Paenalcaligenes--1||g__SCN-69-89--1||g__Sphaerotilus--1||g__Undibacterium--1:gtdb_order_counter=o__Burkholderiales--7:gtdb_phylum_counter=p__Proteobacteria--7:gtdb_species_counter=s__Aquabacterium olei--1||s__Giesbergeria anulus--1||s__Noviherbaspirillum sp003591035--1||s__Paenalcaligenes sp012518715--1||s__SCN-69-89 sp017307915--1||s__Sphaerotilus hippei--1||s__Undibacterium sp014284175--1:heptad_counter=MCP-34H--1||MCP-36H--26:lbd_counter=:lca_tree=f__Burkholderiaceae:length_avg=108.14285714285714:length_max=156.0:length_min=44.0:length_std=45.17900903232448:length_sum=757.0:mismatch_avg=27.857142857142858:mismatch_max=54.0:mismatch_min=1.0:mismatch_std=20.651299970611788:mismatch_sum=195.0:name=N1155348:qcovhsp_avg=99.12857142857142:qcovhsp_max=100.0:qcovhsp_min=95.7:qcovhsp_std=1.6539994817756993:qcovhsp_sum=693.9:qend_avg=107.85714285714286:qend_max=156.0:qend_min=44.0:qend_std=44.71177537453481:qend_sum=755.0:qstart_avg=1.1428571428571428:qstart_max=2.0:qstart_min=1.0:qstart_std=0.3779644730092273:qstart_sum=8.0:ref_name_counter=GB_GCA_000026125.1_protein.faa_CU207211.1_600@PF00015_full_PFAM.314.504--1||GB_GCA_005884255.1_protein.faa_VBDL01000222.1_5@PF00015_full_PFAM.112.192--1||GB_GCA_008015235.1_protein.faa_SSFF01000004.1_337@PF00015_full_PFAM.313.513--1||GB_GCA_017744395.1_protein.faa_JAGIBI010000012.1_44@PF00015_full_PFAM.319.508--1||RS_GCF_000723165.1_protein.faa_NZ_HG322949.1_5015@PF00015_full_PFAM.322.516--1||RS_GCF_002211445.1_protein.faa_NZ_LSTO01000002.1_193@PF00015_full_PFAM.319.506--1||RS_GCF_004681965.1_protein.faa_NZ_SMLL01000006.1_32@PF00015_full_PFAM.3.81--1:scovhsp_avg=67.04285714285716:scovhsp_max=83.4:scovhsp_min=50.5:scovhsp_std=12.901919384708766:scovhsp_sum=469.30000000000007:send_avg=133.28571428571428:send_max=167.0:send_min=72.0:send_std=43.06473532452543:send_sum=933.0:sstart_avg=26.142857142857142:sstart_max=66.0:sstart_min=9.0:sstart_std=20.763979800193823:sstart_sum=183.0])0.741:0.00574458[&&NHX:Sample_counter=rhizpot1--13||rhizpot2--7||rhizpot3--19||rhiztom1--10||rhiztom2--5||rhiztom3--13:Type_counter=GTDB--51||capture--67:besthit_avg=82.92727272727272:besthit_max=98.2:besthit_min=62.6:besthit_std=8.849833074953755:besthit_sum=2736.6:bitscore_avg=183.8090909090909:bitscore_max=251.0:bitscore_min=71.6:bitscore_std=47.506830848549846:bitscore_sum=6065.7:capture_class_counter=c__Alphaproteobacteria--3||c__Clostridia--4||c__Desulfarculia--2||c__Gammaproteobacteria--50||c__Holophagae--6||c__Myxococcia--1||c__Polyangia--1:capture_domain_counter=d__Bacteria--67:capture_family_counter=f__Acetobacteraceae--1||f__Anaerovoracaceae--1||f__Burkholderiaceae--26||f__Desulfarculaceae--2||f__Enterobacteriaceae--16||f__Gallionellaceae--1||f__Holophagaceae--6||f__Myxococcaceae--1||f__Nevskiaceae--2||f__Oscillospiraceae--3||f__Pseudomonadaceae--3||f__Rhizobiaceae--2||f__Rhodocyclaceae--1||f__Sandaracinaceae--1||f__Xanthomonadaceae--1:capture_genus_counter=g__Accumulibacter--1||g__Aquabacterium--4||g__Aquabacterium_B--1||g__Comamonas--1||g__Corallococcus--1||g__Cronobacter--1||g__Duganella--2||g__Emergencia--1||g__Gallionella--1||g__Geothrix--6||g__Giesbergeria--1||g__Gluconacetobacter--1||g__Hylemonella--3||g__Janthinobacterium--1||g__JdFR-95--2||g__KK5--1||g__Lysobacter--1||g__MED-G138--1||g__Massilia--5||g__Noviherbaspirillum_A--2||g__Panacagrimonas--2||g__Pantoea--15||g__Paraburkholderia--1||g__Pelethomonas--3||g__Pseudoduganella--2||g__Pseudomonas_A--1||g__Pseudomonas_E--2||g__Rhizobium--2||g__Rhodoferax--1||g__Rubrivivax--1:capture_order_counter=o__Acetobacterales--1||o__Burkholderiales--28||o__Desulfarculales--2||o__Enterobacterales--16||o__Holophagales--6||o__Myxococcales--1||o__Nevskiales--2||o__Oscillospirales--3||o__Peptostreptococcales--1||o__Polyangiales--1||o__Pseudomonadales--3||o__Rhizobiales--2||o__Xanthomonadales--1:capture_phylum_counter=p__Acidobacteriota--6||p__Desulfobacterota--2||p__Firmicutes_A--4||p__Myxococcota--2||p__Proteobacteria--53:capture_species_counter=s__Accumulibacter sp016709675--1||s__Aquabacterium sp002339015--4||s__Aquabacterium_B tepidiphilum--1||s__Comamonas sp019104825--1||s__Corallococcus carmarthensis--1||s__Cronobacter universalis--1||s__Duganella sp000381565--2||s__Emergencia sp900066695--1||s__Gallionella sp001801025--1||s__Geothrix sp903863195--5||s__Geothrix sp903884655--1||s__Giesbergeria sp010020825--1||s__Gluconacetobacter aggeris--1||s__Hylemonella gracilis--3||s__Janthinobacterium sp014379395--1||s__JdFR-95 sp002011835--2||s__KK5 sp001984095--1||s__Lysobacter capsici--1||s__MED-G138 sp004213565--1||s__Massilia aurea_A--1||s__Massilia sp003520365--4||s__Noviherbaspirillum_A soli--2||s__Panacagrimonas perspica--2||s__Pantoea sp002359495--14||s__Pantoea sp002920175--1||s__Paraburkholderia sp013426915--1||s__Pelethomonas sp910587785--3||s__Pseudoduganella guangdongensis--1||s__Pseudoduganella lutea--1||s__Pseudomonas_A lopnurensis--1||s__Pseudomonas_E sp003445295--2||s__Rhizobium mesoamericanum--1||s__Rhizobium sp012641395--1||s__Rhodoferax sp008015235--1||s__Rubrivivax sp001295865--1:evalue_avg=3.6651515210001616e-20:evalue_max=1.19e-18:evalue_min=5.14e-86:evalue_std=2.0707412941103086e-19:evalue_sum=1.2095000019300534e-18:gapopen_avg=0.30303030303030304:gapopen_max=3.0:gapopen_min=0.0:gapopen_std=0.7282190812544191:gapopen_sum=10.0:gtdb_class_counter=c__Gammaproteobacteria--51:gtdb_domain_counter=d__Bacteria--51:gtdb_family_counter=f__Burkholderiaceae--51:gtdb_genus_counter=g__Aquabacterium--1||g__CAIKVZ01--2||g__Duganella--15||g__Giesbergeria--1||g__Massilia--1||g__Noviherbaspirillum--3||g__Paenalcaligenes--1||g__Pseudoduganella--3||g__Rhodoferax--21||g__SCN-69-89--1||g__Sphaerotilus--1||g__Undibacterium--1:gtdb_order_counter=o__Burkholderiales--51:gtdb_phylum_counter=p__Proteobacteria--51:gtdb_species_counter=s__Aquabacterium olei--1||s__CAIKVZ01 sp903830985--1||s__CAIKVZ01 sp903838565--1||s__Duganella aceris--1||s__Duganella callida--1||s__Duganella danionis--1||s__Duganella fentianensis--1||s__Duganella levis--1||s__Duganella margarita--1||s__Duganella sp003217375--1||s__Duganella sp009674535--1||s__Duganella sp009857435--1||s__Duganella sp009857445--1||s__Duganella sp009857915--1||s__Duganella sp013408245--1||s__Duganella sp019219065--1||s__Duganella sp900100205--1||s__Duganella sp900109645--1||s__Giesbergeria anulus--1||s__Massilia glaciei--1||s__Noviherbaspirillum aerium--1||s__Noviherbaspirillum malthae--1||s__Noviherbaspirillum sp003591035--1||s__Paenalcaligenes sp012518715--1||s__Pseudoduganella aquatica_A--1||s__Pseudoduganella guangdongensis--1||s__Pseudoduganella lutea--1||s__Rhodoferax antarcticus--1||s__Rhodoferax fermentans--1||s__Rhodoferax ferrireducens--1||s__Rhodoferax ferrireducens_A--1||s__Rhodoferax sp002413825--1||s__Rhodoferax sp002422455--1||s__Rhodoferax sp003347515--1||s__Rhodoferax sp008080595--1||s__Rhodoferax sp010365055--1||s__Rhodoferax sp012927445--1||s__Rhodoferax sp013416775--1||s__Rhodoferax sp017948265--1||s__Rhodoferax sp018619435--1||s__Rhodoferax sp018780565--1||s__Rhodoferax sp903822205--1||s__Rhodoferax sp903823025--1||s__Rhodoferax sp903856025--1||s__Rhodoferax sp903886165--1||s__Rhodoferax sp903905735--1||s__Rhodoferax sp903930255--1||s__Rhodoferax sp903938955--1||s__SCN-69-89 sp017307915--1||s__Sphaerotilus hippei--1||s__Undibacterium sp014284175--1:heptad_counter=MCP-34H--1||MCP-36H--117:lbd_counter=:lca_tree=f__Burkholderiaceae:length_avg=131.66666666666666:length_max=156.0:length_min=40.0:length_std=33.99601692355542:length_sum=4345.0:mismatch_avg=23.21212121212121:mismatch_max=54.0:mismatch_min=1.0:mismatch_std=12.152051204831574:mismatch_sum=766.0:name=N1155349:qcovhsp_avg=99.22727272727273:qcovhsp_max=100.0:qcovhsp_min=95.7:qcovhsp_std=1.1877691082636617:qcovhsp_sum=3274.5:qend_avg=131.72727272727272:qend_max=156.0:qend_min=41.0:qend_std=33.97082638757181:qend_sum=4347.0:qstart_avg=1.4848484848484849:qstart_max=5.0:qstart_min=1.0:qstart_std=0.7953463129830662:qstart_sum=49.0:ref_name_counter=GB_GCA_000026125.1_protein.faa_CU207211.1_600@PF00015_full_PFAM.314.504--1||GB_GCA_005884255.1_protein.faa_VBDL01000222.1_5@PF00015_full_PFAM.112.192--1||GB_GCA_008015235.1_protein.faa_SSFF01000004.1_337@PF00015_full_PFAM.313.513--1||GB_GCA_017744395.1_protein.faa_JAGIBI010000012.1_44@PF00015_full_PFAM.319.508--1||RS_GCF_000333395.1_protein.faa_NZ_BADA01000003.1_1@PF00015_full_PFAM.5.62--1||RS_GCF_000723165.1_protein.faa_NZ_HG322949.1_5015@PF00015_full_PFAM.322.516--1||RS_GCF_001428545.1_protein.faa_NZ_LMHZ01000045.1_171@PF00015_full_PFAM.319.503--1||RS_GCF_002211445.1_protein.faa_NZ_LSTO01000002.1_193@PF00015_full_PFAM.319.506--1||RS_GCF_002760655.1_protein.faa_NZ_PDOC01000007.1_160@PF00015_full_PFAM.316.502--19||RS_GCF_002760655.1_protein.faa_NZ_PDOC01000007.1_162@PF00015_full_PFAM.313.502--1||RS_GCF_004209755.1_protein.faa_NZ_CP035913.1_312@PF00015_full_PFAM.272.457--1||RS_GCF_004681965.1_protein.faa_NZ_SMLL01000006.1_32@PF00015_full_PFAM.3.81--1||RS_GCF_008929045.1_protein.faa_NZ_VFAH01000030.1_32@PF00015_full_PFAM.318.508--2||RS_GCF_015352985.1_protein.faa_NZ_JACYXF010000003.1_282@PF00015_full_PFAM.319.508--1:scovhsp_avg=74.00606060606061:scovhsp_max=83.4:scovhsp_min=50.5:scovhsp_std=11.597357980213083:scovhsp_sum=2442.2000000000003:send_avg=147.24242424242425:send_max=167.0:send_min=44.0:send_std=30.952615300478154:send_sum=4859.0:sstart_avg=16.575757575757574:sstart_max=66.0:sstart_min=5.0:sstart_std=16.089651765634763:sstart_sum=547.0],(((2c5d8296-a8e9-47fa-9273-334a523ece37_6@MCPsignal.81.117:0.0402445[&&NHX:Sample=rhizpot3:Type=capture:capture_class=c__Gammaproteobacteria:capture_domain=d__Bacteria:capture_family=f__Xanthomonadaceae:capture_genus=g__Lysobacter:capture_order=o__Xanthomonadales:capture_phylum=p__Proteobacteria:capture_species=s__Lysobacter capsici_A:heptad=MCP-36H],(((fc6ab9c5-7d7d-419d-968f-f4be6f34b707_1@MCPsignal.425.471:0.137901[&&NHX:Sample=rhiztom1:Type=capture:capture_class=c__Gammaproteobacteria:capture_domain=d__Bacteria:capture_family=f__Burkholderiaceae:capture_genus=g__Massilia:capture_order=o__Burkholderiales:capture_phylum=p__Proteobacteria:capture_species=s__Massilia aurea_A:heptad=MCP-36H],1477f126-2a64-4756-a7fc-446c09357706_4@MCPsignal.116.163:5e-09[&&NHX:Sample=rhizpot3:Type=capture:capture_class=c__Gammaproteobacteria:capture_domain=d__Bacteria:capture_family=f__Burkholderiaceae:capture_genus=g__Massilia:capture_order=o__Burkholderiales:capture_phylum=p__Proteobacteria:capture_species=s__Massilia yuzhufengensis:heptad=MCP-36H])0:5e-09[&&NHX:Sample_counter=rhizpot3--1||rhiztom1--1:Type_counter=capture--2:capture_class_counter=c__Gammaproteobacteria--2:capture_domain_counter=d__Bacteria--2:capture_family_counter=f__Burkholderiaceae--2:capture_genus_counter=g__Massilia--2:capture_order_counter=o__Burkholderiales--2:capture_phylum_counter=p__Proteobacteria--2:capture_species_counter=s__Massilia aurea_A--1||s__Massilia yuzhufengensis--1:gtdb_class_counter=:gtdb_domain_counter=:gtdb_family_counter=:gtdb_genus_counter=:gtdb_order_counter=:gtdb_phylum_counter=:gtdb_species_counter=:heptad_counter=MCP-36H--2:lbd_counter=:name=N1155353:ref_name_counter=],1dc4ae96-6669-4d3a-8c1c-75a23b956626_2@MCPsignal.38.106:5e-09[&&NHX:Sample=rhizpot3:Type=capture:capture_class=c__Gammaproteobacteria:capture_domain=d__Bacteria:capture_family=f__Burkholderiaceae:capture_genus=g__Azohydromonas:capture_order=o__Burkholderiales:capture_phylum=p__Proteobacteria:capture_species=s__Azohydromonas aeria:heptad=MCP-36H])0.928:0.0871677[&&NHX:Sample_counter=rhizpot3--2||rhiztom1--1:Type_counter=capture--3:capture_class_counter=c__Gammaproteobacteria--3:capture_domain_counter=d__Bacteria--3:capture_family_counter=f__Burkholderiaceae--3:capture_genus_counter=g__Azohydromonas--1||g__Massilia--2:capture_order_counter=o__Burkholderiales--3:capture_phylum_counter=p__Proteobacteria--3:capture_species_counter=s__Azohydromonas aeria--1||s__Massilia aurea_A--1||s__Massilia yuzhufengensis--1:gtdb_class_counter=:gtdb_domain_counter=:gtdb_family_counter=:gtdb_genus_counter=:gtdb_order_counter=:gtdb_phylum_counter=:gtdb_species_counter=:heptad_counter=MCP-36H--3:lbd_counter=:name=N1155355:ref_name_counter=],b97b41ee-9944-45ef-b65b-44d403159b3a_4@MCPsignal.22.66:5e-09[&&NHX:Sample=rhizpot1:Type=capture:besthit=97.7:bitscore=77.4:capture_class=c__Gammaproteobacteria:capture_domain=d__Bacteria:capture_family=f__Burkholderiaceae:capture_genus=g__MR-S7:capture_order=o__Burkholderiales:capture_phylum=p__Proteobacteria:capture_species=s__MR-S7 sp000400995:evalue=1.4e-20:gapopen=0.0:heptad=MCP-36H:length=43.0:mismatch=1.0:qcovhsp=97.7:qend=44.0:qstart=2.0:ref_name=GB_GCA_014379395.1_protein.faa_JACMLV010000632.1_1@PF00015_full_PFAM.495.579:scovhsp=51.2:send=77.0:sstart=35.0])0.897:0.127626[&&NHX:Sample_counter=rhizpot1--1||rhizpot3--2||rhiztom1--1:Type_counter=capture--4:besthit_avg=97.7:besthit_max=97.7:besthit_min=97.7:besthit_std=0:besthit_sum=97.7:bitscore_avg=77.4:bitscore_max=77.4:bitscore_min=77.4:bitscore_std=0:bitscore_sum=77.4:capture_class_counter=c__Gammaproteobacteria--4:capture_domain_counter=d__Bacteria--4:capture_family_counter=f__Burkholderiaceae--4:capture_genus_counter=g__Azohydromonas--1||g__MR-S7--1||g__Massilia--2:capture_order_counter=o__Burkholderiales--4:capture_phylum_counter=p__Proteobacteria--4:capture_species_counter=s__Azohydromonas aeria--1||s__MR-S7 sp000400995--1||s__Massilia aurea_A--1||s__Massilia yuzhufengensis--1:evalue_avg=1.4e-20:evalue_max=1.4e-20:evalue_min=1.4e-20:evalue_std=0:evalue_sum=1.4e-20:gapopen_avg=0.0:gapopen_max=0.0:gapopen_min=0.0:gapopen_std=0:gapopen_sum=0.0:gtdb_class_counter=:gtdb_domain_counter=:gtdb_family_counter=:gtdb_genus_counter=:gtdb_order_counter=:gtdb_phylum_counter=:gtdb_species_counter=:heptad_counter=MCP-36H--4:lbd_counter=:length_avg=43.0:length_max=43.0:length_min=43.0:length_std=0:length_sum=43.0:mismatch_avg=1.0:mismatch_max=1.0:mismatch_min=1.0:mismatch_std=0:mismatch_sum=1.0:name=N1155357:qcovhsp_avg=97.7:qcovhsp_max=97.7:qcovhsp_min=97.7:qcovhsp_std=0:qcovhsp_sum=97.7:qend_avg=44.0:qend_max=44.0:qend_min=44.0:qend_std=0:qend_sum=44.0:qstart_avg=2.0:qstart_max=2.0:qstart_min=2.0:qstart_std=0:qstart_sum=2.0:ref_name_counter=GB_GCA_014379395.1_protein.faa_JACMLV010000632.1_1@PF00015_full_PFAM.495.579--1:scovhsp_avg=51.2:scovhsp_max=51.2:scovhsp_min=51.2:scovhsp_std=0:scovhsp_sum=51.2:send_avg=77.0:send_max=77.0:send_min=77.0:send_std=0:send_sum=77.0:sstart_avg=35.0:sstart_max=35.0:sstart_min=35.0:sstart_std=0:sstart_sum=35.0])0.718:0.037317[&&NHX:Sample_counter=rhizpot1--1||rhizpot3--3||rhiztom1--1:Type_counter=capture--5:besthit_avg=97.7:besthit_max=97.7:besthit_min=97.7:besthit_std=0:besthit_sum=97.7:bitscore_avg=77.4:bitscore_max=77.4:bitscore_min=77.4:bitscore_std=0:bitscore_sum=77.4:capture_class_counter=c__Gammaproteobacteria--5:capture_domain_counter=d__Bacteria--5:capture_family_counter=f__Burkholderiaceae--4||f__Xanthomonadaceae--1:capture_genus_counter=g__Azohydromonas--1||g__Lysobacter--1||g__MR-S7--1||g__Massilia--2:capture_order_counter=o__Burkholderiales--4||o__Xanthomonadales--1:capture_phylum_counter=p__Proteobacteria--5:capture_species_counter=s__Azohydromonas aeria--1||s__Lysobacter capsici_A--1||s__MR-S7 sp000400995--1||s__Massilia aurea_A--1||s__Massilia yuzhufengensis--1:evalue_avg=1.4e-20:evalue_max=1.4e-20:evalue_min=1.4e-20:evalue_std=0:evalue_sum=1.4e-20:gapopen_avg=0.0:gapopen_max=0.0:gapopen_min=0.0:gapopen_std=0:gapopen_sum=0.0:gtdb_class_counter=:gtdb_domain_counter=:gtdb_family_counter=:gtdb_genus_counter=:gtdb_order_counter=:gtdb_phylum_counter=:gtdb_species_counter=:heptad_counter=MCP-36H--5:lbd_counter=:length_avg=43.0:length_max=43.0:length_min=43.0:length_std=0:length_sum=43.0:mismatch_avg=1.0:mismatch_max=1.0:mismatch_min=1.0:mismatch_std=0:mismatch_sum=1.0:name=N1155358:qcovhsp_avg=97.7:qcovhsp_max=97.7:qcovhsp_min=97.7:qcovhsp_std=0:qcovhsp_sum=97.7:qend_avg=44.0:qend_max=44.0:qend_min=44.0:qend_std=0:qend_sum=44.0:qstart_avg=2.0:qstart_max=2.0:qstart_min=2.0:qstart_std=0:qstart_sum=2.0:ref_name_counter=GB_GCA_014379395.1_protein.faa_JACMLV010000632.1_1@PF00015_full_PFAM.495.579--1:scovhsp_avg=51.2:scovhsp_max=51.2:scovhsp_min=51.2:scovhsp_std=0:scovhsp_sum=51.2:send_avg=77.0:send_max=77.0:send_min=77.0:send_std=0:send_sum=77.0:sstart_avg=35.0:sstart_max=35.0:sstart_min=35.0:sstart_std=0:sstart_sum=35.0],(31a5a962-b041-4e45-85ad-ed23f8d4fc85_1@MCPsignal.321.347:0.137157[&&NHX:Sample=rhizpot1:Type=capture:besthit=100.0:bitscore=47.0:capture_class=c__Gammaproteobacteria:capture_domain=d__Bacteria:capture_family=f__Burkholderiaceae:capture_genus=g__Rubrivivax:capture_order=o__Burkholderiales:capture_phylum=p__Proteobacteria:capture_species=s__Rubrivivax sp001295865:evalue=2.17e-09:gapopen=0.0:heptad=MCP-36H:length=25.0:mismatch=0.0:qcovhsp=96.2:qend=26.0:qstart=2.0:ref_name=RS_GCF_000256565.1_protein.faa_NZ_AJHH01000818.1_1@PF00015_full_PFAM.1.33:scovhsp=78.1:send=32.0:sstart=8.0],((((bee0049d-e637-4ae3-9b9a-258f5bc0b958_6@MCPsignal.280.354:0.0261693[&&NHX:Sample=rhizpot3:Type=capture:capture_class=c__Gammaproteobacteria:capture_domain=d__Bacteria:capture_family=f__Burkholderiaceae:capture_genus=g__Rhodoferax:capture_order=o__Burkholderiales:capture_phylum=p__Proteobacteria:capture_species=s__Rhodoferax sp018619435:heptad=MCP-36H],((((((RS_GCF_001424165.1_protein.faa_NZ_LMOJ01000023.1_103@PF00015_full_PFAM.314.510:0.0318531[&&NHX:Type=GTDB:gtdb_class=c__Gammaproteobacteria:gtdb_domain=d__Bacteria:gtdb_family=f__Burkholderiaceae:gtdb_genus=g__Massilia:gtdb_order=o__Burkholderiales:gtdb_phylum=p__Proteobacteria:gtdb_species=s__Massilia sp001424165:heptad=MCP-36H:species=d__Bacteria_p__Proteobacteria_c__Gammaproteobacteria_o__Burkholderiales_f__Burkholderiaceae_g__Massilia_s__Massilia sp001424165],(RS_GCF_015101885.1_protein.faa_NZ_CP062941.1_1154@PF00015_full_PFAM.297.507:0.0114929[&&NHX:Type=GTDB:gtdb_class=c__Gammaproteobacteria:gtdb_domain=d__Bacteria:gtdb_family=f__Burkholderiaceae:gtdb_genus=g__Massilia:gtdb_order=o__Burkholderiales:gtdb_phylum=p__Proteobacteria:gtdb_species=s__Massilia sp015101885:heptad=MCP-36H:species=d__Bacteria_p__Proteobacteria_c__Gammaproteobacteria_o__Burkholderiales_f__Burkholderiaceae_g__Massilia_s__Massilia sp015101885],(RS_GCF_004798585.1_protein.faa_NZ_PPXQ01000016.1_46@PF00015_full_PFAM.242.508:0.0148804[&&NHX:Type=GTDB:gtdb_class=c__Gammaproteobacteria:gtdb_domain=d__Bacteria:gtdb_family=f__Burkholderiaceae:gtdb_genus=g__Massilia:gtdb_order=o__Burkholderiales:gtdb_phylum=p__Proteobacteria:gtdb_species=s__Massilia sp004798585:heptad=MCP-36H:species=d__Bacteria_p__Proteobacteria_c__Gammaproteobacteria_o__Burkholderiales_f__Burkholderiaceae_g__Massilia_s__Massilia sp004798585],e22da34b-99fa-4c15-9be8-3afb7ab5e07f_3@MCPsignal.468.576:0.0818075[&&NHX:Sample=rhizpot1:Type=capture:capture_class=c__Gammaproteobacteria:capture_domain=d__Bacteria:capture_family=f__Burkholderiaceae:capture_genus=g__Noviherbaspirillum_A:capture_order=o__Burkholderiales:capture_phylum=p__Proteobacteria:capture_species=s__Noviherbaspirillum_A sp019052805:heptad=MCP-36H])0.019:0.0193122[&&NHX:Sample_counter=rhizpot1--1:Type_counter=GTDB--1||capture--1:capture_class_counter=c__Gammaproteobacteria--1:capture_domain_counter=d__Bacteria--1:capture_family_counter=f__Burkholderiaceae--1:capture_genus_counter=g__Noviherbaspirillum_A--1:capture_order_counter=o__Burkholderiales--1:capture_phylum_counter=p__Proteobacteria--1:capture_species_counter=s__Noviherbaspirillum_A sp019052805--1:gtdb_class_counter=c__Gammaproteobacteria--1:gtdb_domain_counter=d__Bacteria--1:gtdb_family_counter=f__Burkholderiaceae--1:gtdb_genus_counter=g__Massilia--1:gtdb_order_counter=o__Burkholderiales--1:gtdb_phylum_counter=p__Proteobacteria--1:gtdb_species_counter=s__Massilia sp004798585--1:heptad_counter=MCP-36H--2:lbd_counter=:lca_tree=s__Massilia sp004798585:name=N1155365:ref_name_counter=])0.891:0.0164889[&&NHX:Sample_counter=rhizpot1--1:Type_counter=GTDB--2||capture--1:capture_class_counter=c__Gammaproteobacteria--1:capture_domain_counter=d__Bacteria--1:capture_family_counter=f__Burkholderiaceae--1:capture_genus_counter=g__Noviherbaspirillum_A--1:capture_order_counter=o__Burkholderiales--1:capture_phylum_counter=p__Proteobacteria--1:capture_species_counter=s__Noviherbaspirillum_A sp019052805--1:gtdb_class_counter=c__Gammaproteobacteria--2:gtdb_domain_counter=d__Bacteria--2:gtdb_family_counter=f__Burkholderiaceae--2:gtdb_genus_counter=g__Massilia--2:gtdb_order_counter=o__Burkholderiales--2:gtdb_phylum_counter=p__Proteobacteria--2:gtdb_species_counter=s__Massilia sp004798585--1||s__Massilia sp015101885--1:heptad_counter=MCP-36H--3:lbd_counter=:lca_tree=g__Massilia:name=N1155366:ref_name_counter=])0.756:0.00476409[&&NHX:Sample_counter=rhizpot1--1:Type_counter=GTDB--3||capture--1:capture_class_counter=c__Gammaproteobacteria--1:capture_domain_counter=d__Bacteria--1:capture_family_counter=f__Burkholderiaceae--1:capture_genus_counter=g__Noviherbaspirillum_A--1:capture_order_counter=o__Burkholderiales--1:capture_phylum_counter=p__Proteobacteria--1:capture_species_counter=s__Noviherbaspirillum_A sp019052805--1:gtdb_class_counter=c__Gammaproteobacteria--3:gtdb_domain_counter=d__Bacteria--3:gtdb_family_counter=f__Burkholderiaceae--3:gtdb_genus_counter=g__Massilia--3:gtdb_order_counter=o__Burkholderiales--3:gtdb_phylum_counter=p__Proteobacteria--3:gtdb_species_counter=s__Massilia sp001424165--1||s__Massilia sp004798585--1||s__Massilia sp015101885--1:heptad_counter=MCP-36H--4:lbd_counter=:lca_tree=g__Massilia:name=N1155367:ref_name_counter=],36ae4edb-9c92-423f-a263-a731dc7f942f_4@MCPsignal.177.330:0.00481804[&&NHX:Sample=rhizpot1:Type=capture:capture_class=c__Gammaproteobacteria:capture_domain=d__Bacteria:capture_family=f__Burkholderiaceae:capture_genus=g__Duganella:capture_order=o__Burkholderiales:capture_phylum=p__Proteobacteria:capture_species=s__Duganella sp003217375:heptad=MCP-36H])0:5e-09[&&NHX:Sample_counter=rhizpot1--2:Type_counter=GTDB--3||capture--2:capture_class_counter=c__Gammaproteobacteria--2:capture_domain_counter=d__Bacteria--2:capture_family_counter=f__Burkholderiaceae--2:capture_genus_counter=g__Duganella--1||g__Noviherbaspirillum_A--1:capture_order_counter=o__Burkholderiales--2:capture_phylum_counter=p__Proteobacteria--2:capture_species_counter=s__Duganella sp003217375--1||s__Noviherbaspirillum_A sp019052805--1:gtdb_class_counter=c__Gammaproteobacteria--3:gtdb_domain_counter=d__Bacteria--3:gtdb_family_counter=f__Burkholderiaceae--3:gtdb_genus_counter=g__Massilia--3:gtdb_order_counter=o__Burkholderiales--3:gtdb_phylum_counter=p__Proteobacteria--3:gtdb_species_counter=s__Massilia sp001424165--1||s__Massilia sp004798585--1||s__Massilia sp015101885--1:heptad_counter=MCP-36H--5:lbd_counter=:lca_tree=g__Massilia:name=N1155369:ref_name_counter=],cb1d9c27-13be-468c-8e53-08586db5de3b_4@MCPsignal.173.265:6e-09[&&NHX:Sample=rhizpot3:Type=capture:capture_class=c__Gammaproteobacteria:capture_domain=d__Bacteria:capture_family=f__Burkholderiaceae:capture_genus=g__Duganella:capture_order=o__Burkholderiales:capture_phylum=p__Proteobacteria:capture_species=s__Duganella margarita:heptad=MCP-36H])0.852:0.00475288[&&NHX:Sample_counter=rhizpot1--2||rhizpot3--1:Type_counter=GTDB--3||capture--3:capture_class_counter=c__Gammaproteobacteria--3:capture_domain_counter=d__Bacteria--3:capture_family_counter=f__Burkholderiaceae--3:capture_genus_counter=g__Duganella--2||g__Noviherbaspirillum_A--1:capture_order_counter=o__Burkholderiales--3:capture_phylum_counter=p__Proteobacteria--3:capture_species_counter=s__Duganella margarita--1||s__Duganella sp003217375--1||s__Noviherbaspirillum_A sp019052805--1:gtdb_class_counter=c__Gammaproteobacteria--3:gtdb_domain_counter=d__Bacteria--3:gtdb_family_counter=f__Burkholderiaceae--3:gtdb_genus_counter=g__Massilia--3:gtdb_order_counter=o__Burkholderiales--3:gtdb_phylum_counter=p__Proteobacteria--3:gtdb_species_counter=s__Massilia sp001424165--1||s__Massilia sp004798585--1||s__Massilia sp015101885--1:heptad_counter=MCP-36H--6:lbd_counter=:lca_tree=g__Massilia:name=N1155371:ref_name_counter=],(dc92988e-6b89-4fc4-b428-d408d3438368_2@MCPsignal.161.250:0.0524889[&&NHX:Sample=rhizpot1:Type=capture:capture_class=c__Gammaproteobacteria:capture_domain=d__Bacteria:capture_family=f__Burkholderiaceae:capture_genus=g__Massilia:capture_order=o__Burkholderiales:capture_phylum=p__Proteobacteria:capture_species=s__Massilia aurea_A:heptad=MCP-36H],8a4a8822-ce38-4e8f-985b-87218cd182f8_6@MCPsignal.162.315:0.0145598[&&NHX:Sample=rhizpot1:Type=capture:capture_class=c__Gammaproteobacteria:capture_domain=d__Bacteria:capture_family=f__Vibrionaceae:capture_genus=g__Enterovibrio:capture_order=o__Enterobacterales:capture_phylum=p__Proteobacteria:capture_species=s__Enterovibrio baiacu:heptad=MCP-36H])0:5e-09[&&NHX:Sample_counter=rhizpot1--2:Type_counter=capture--2:capture_class_counter=c__Gammaproteobacteria--2:capture_domain_counter=d__Bacteria--2:capture_family_counter=f__Burkholderiaceae--1||f__Vibrionaceae--1:capture_genus_counter=g__Enterovibrio--1||g__Massilia--1:capture_order_counter=o__Burkholderiales--1||o__Enterobacterales--1:capture_phylum_counter=p__Proteobacteria--2:capture_species_counter=s__Enterovibrio baiacu--1||s__Massilia aurea_A--1:gtdb_class_counter=:gtdb_domain_counter=:gtdb_family_counter=:gtdb_genus_counter=:gtdb_order_counter=:gtdb_phylum_counter=:gtdb_species_counter=:heptad_counter=MCP-36H--2:lbd_counter=:name=N1155374:ref_name_counter=])0.652:0.00290028[&&NHX:Sample_counter=rhizpot1--4||rhizpot3--1:Type_counter=GTDB--3||capture--5:capture_class_counter=c__Gammaproteobacteria--5:capture_domain_counter=d__Bacteria--5:capture_family_counter=f__Burkholderiaceae--4||f__Vibrionaceae--1:capture_genus_counter=g__Duganella--2||g__Enterovibrio--1||g__Massilia--1||g__Noviherbaspirillum_A--1:capture_order_counter=o__Burkholderiales--4||o__Enterobacterales--1:capture_phylum_counter=p__Proteobacteria--5:capture_species_counter=s__Duganella margarita--1||s__Duganella sp003217375--1||s__Enterovibrio baiacu--1||s__Massilia aurea_A--1||s__Noviherbaspirillum_A sp019052805--1:gtdb_class_counter=c__Gammaproteobacteria--3:gtdb_domain_counter=d__Bacteria--3:gtdb_family_counter=f__Burkholderiaceae--3:gtdb_genus_counter=g__Massilia--3:gtdb_order_counter=o__Burkholderiales--3:gtdb_phylum_counter=p__Proteobacteria--3:gtdb_species_counter=s__Massilia sp001424165--1||s__Massilia sp004798585--1||s__Massilia sp015101885--1:heptad_counter=MCP-36H--8:lbd_counter=:lca_tree=g__Massilia:name=N1155375:ref_name_counter=],((2c1b8cb4-b5af-43f7-a240-f2cfae7b8492_5@MCPsignal.80.151:5e-09[&&NHX:Sample=rhizpot1:Type=capture:capture_class=c__Gammaproteobacteria:capture_domain=d__Bacteria:capture_family=f__Burkholderiaceae:capture_genus=g__Duganella:capture_order=o__Burkholderiales:capture_phylum=p__Proteobacteria:capture_species=s__Duganella margarita:heptad=MCP-36H],(f846ab18-f089-43dd-8e75-9b5f8c31684e_6@MCPsignal.200.294:5e-09[&&NHX:Sample=rhizpot1:Type=capture:capture_class=c__Gammaproteobacteria:capture_domain=d__Bacteria:capture_family=f__Burkholderiaceae:capture_genus=g__Duganella:capture_order=o__Burkholderiales:capture_phylum=p__Proteobacteria:capture_species=s__Duganella margarita:heptad=MCP-36H],(55133584-a1ff-5df8-b304-1962893b5423_4@MCPsignal.157.308:0.0151722[&&NHX:Sample=rhizpot1:Type=capture:capture_class=c__Gammaproteobacteria:capture_domain=d__Bacteria:capture_family=f__Burkholderiaceae:capture_genus=g__Duganella:capture_order=o__Burkholderiales:capture_phylum=p__Proteobacteria:capture_species=s__Duganella margarita:heptad=MCP-36H],6b1717bd-30b9-5549-860d-b8631c33cdc6_4@MCPsignal.1119.1272:0.00984058[&&NHX:Sample=rhiztom1:Type=capture:capture_class=c__Gammaproteobacteria:capture_domain=d__Bacteria:capture_family=f__SG8-41:capture_genus=g__UBA5216:capture_order=o__Burkholderiales:capture_phylum=p__Proteobacteria:capture_species=s__UBA5216 sp009885185:heptad=MCP-36H])0:5e-09[&&NHX:Sample_counter=rhizpot1--1||rhiztom1--1:Type_counter=capture--2:capture_class_counter=c__Gammaproteobacteria--2:capture_domain_counter=d__Bacteria--2:capture_family_counter=f__Burkholderiaceae--1||f__SG8-41--1:capture_genus_counter=g__Duganella--1||g__UBA5216--1:capture_order_counter=o__Burkholderiales--2:capture_phylum_counter=p__Proteobacteria--2:capture_species_counter=s__Duganella margarita--1||s__UBA5216 sp009885185--1:gtdb_class_counter=:gtdb_domain_counter=:gtdb_family_counter=:gtdb_genus_counter=:gtdb_order_counter=:gtdb_phylum_counter=:gtdb_species_counter=:heptad_counter=MCP-36H--2:lbd_counter=:name=N1155380:ref_name_counter=])0.759:5e-09[&&NHX:Sample_counter=rhizpot1--2||rhiztom1--1:Type_counter=capture--3:capture_class_counter=c__Gammaproteobacteria--3:capture_domain_counter=d__Bacteria--3:capture_family_counter=f__Burkholderiaceae--2||f__SG8-41--1:capture_genus_counter=g__Duganella--2||g__UBA5216--1:capture_order_counter=o__Burkholderiales--3:capture_phylum_counter=p__Proteobacteria--3:capture_species_counter=s__Duganella margarita--2||s__UBA5216 sp009885185--1:gtdb_class_counter=:gtdb_domain_counter=:gtdb_family_counter=:gtdb_genus_counter=:gtdb_order_counter=:gtdb_phylum_counter=:gtdb_species_counter=:heptad_counter=MCP-36H--3:lbd_counter=:name=N1155381:ref_name_counter=])0.984:0.0412171[&&NHX:Sample_counter=rhizpot1--3||rhiztom1--1:Type_counter=capture--4:capture_class_counter=c__Gammaproteobacteria--4:capture_domain_counter=d__Bacteria--4:capture_family_counter=f__Burkholderiaceae--3||f__SG8-41--1:capture_genus_counter=g__Duganella--3||g__UBA5216--1:capture_order_counter=o__Burkholderiales--4:capture_phylum_counter=p__Proteobacteria--4:capture_species_counter=s__Duganella margarita--3||s__UBA5216 sp009885185--1:gtdb_class_counter=:gtdb_domain_counter=:gtdb_family_counter=:gtdb_genus_counter=:gtdb_order_counter=:gtdb_phylum_counter=:gtdb_species_counter=:heptad_counter=MCP-36H--4:lbd_counter=:name=N1155382:ref_name_counter=],(1ce0a520-8987-4e40-8d66-4cd8598695f3_6@MCPsignal.264.418:5e-09[&&NHX:Sample=rhizpot1:Type=capture:capture_class=c__Clostridia:capture_domain=d__Bacteria:capture_family=f__Lachnospiraceae:capture_genus=g__Lacrimispora:capture_order=o__Lachnospirales:capture_phylum=p__Firmicutes_A:capture_species=s__Lacrimispora celerecrescens:heptad=MCP-36H],(((((9f6ef5e6-c442-588c-b421-3f37efb10c85_5@MCPsignal.807.961:0.00477247[&&NHX:Sample=rhizpot1:Type=capture:capture_class=c__Clostridia:capture_domain=d__Bacteria:capture_family=f__Lachnospiraceae:capture_genus=g__Lacrimispora:capture_order=o__Lachnospirales:capture_phylum=p__Firmicutes_A:capture_species=s__Lacrimispora celerecrescens:heptad=MCP-36H],c0345407-b4dd-499f-96a2-4065766cf2b0_5@MCPsignal.71.225:5e-09[&&NHX:Sample=rhizpot3:Type=capture:capture_class=c__Gammaproteobacteria:capture_domain=d__Bacteria:capture_family=f__Burkholderiaceae:capture_genus=g__Paucibacter_A:capture_order=o__Burkholderiales:capture_phylum=p__Proteobacteria:capture_species=s__Paucibacter_A sp003852425:heptad=MCP-36H])0:5e-09[&&NHX:Sample_counter=rhizpot1--1||rhizpot3--1:Type_counter=capture--2:capture_class_counter=c__Clostridia--1||c__Gammaproteobacteria--1:capture_domain_counter=d__Bacteria--2:capture_family_counter=f__Burkholderiaceae--1||f__Lachnospiraceae--1:capture_genus_counter=g__Lacrimispora--1||g__Paucibacter_A--1:capture_order_counter=o__Burkholderiales--1||o__Lachnospirales--1:capture_phylum_counter=p__Firmicutes_A--1||p__Proteobacteria--1:capture_species_counter=s__Lacrimispora celerecrescens--1||s__Paucibacter_A sp003852425--1:gtdb_class_counter=:gtdb_domain_counter=:gtdb_family_counter=:gtdb_genus_counter=:gtdb_order_counter=:gtdb_phylum_counter=:gtdb_species_counter=:heptad_counter=MCP-36H--2:lbd_counter=:name=N1155386:ref_name_counter=],(f48e4910-0796-5cb1-a078-52481663d72a_6@MCPsignal.124.196:5e-09[&&NHX:Sample=rhizpot1:Type=capture:capture_class=c__Gammaproteobacteria:capture_domain=d__Bacteria:capture_family=f__GCA-001735895:capture_genus=g__JACNJF01:capture_order=o__GCA-001735895:capture_phylum=p__Proteobacteria:capture_species=s__JACNJF01 sp014382695:heptad=MCP-36H],(4eba53d2-a574-40ef-bf95-2e6cc3a2bcd3_5@MCPsignal.116.270:0.00477248[&&NHX:Sample=rhizpot3:Type=capture:capture_class=c__Gammaproteobacteria:capture_domain=d__Bacteria:capture_family=f__Burkholderiaceae:capture_genus=g__Paucibacter_A:capture_order=o__Burkholderiales:capture_phylum=p__Proteobacteria:capture_species=s__Paucibacter_A sp003852425:heptad=MCP-36H],2476adee-0777-4563-a47c-6cd01b6bc34a_2@MCPsignal.231.385:0.00478013[&&NHX:Sample=rhizpot3:Type=capture:capture_class=c__Campylobacteria:capture_domain=d__Bacteria:capture_family=f__Campylobacteraceae:capture_genus=g__Campylobacter_A:capture_order=o__Campylobacterales:capture_phylum=p__Campylobacterota:capture_species=s__Campylobacter_A showae_E:heptad=MCP-36H])0:5e-09[&&NHX:Sample_counter=rhizpot3--2:Type_counter=capture--2:capture_class_counter=c__Campylobacteria--1||c__Gammaproteobacteria--1:capture_domain_counter=d__Bacteria--2:capture_family_counter=f__Burkholderiaceae--1||f__Campylobacteraceae--1:capture_genus_counter=g__Campylobacter_A--1||g__Paucibacter_A--1:capture_order_counter=o__Burkholderiales--1||o__Campylobacterales--1:capture_phylum_counter=p__Campylobacterota--1||p__Proteobacteria--1:capture_species_counter=s__Campylobacter_A showae_E--1||s__Paucibacter_A sp003852425--1:gtdb_class_counter=:gtdb_domain_counter=:gtdb_family_counter=:gtdb_genus_counter=:gtdb_order_counter=:gtdb_phylum_counter=:gtdb_species_counter=:heptad_counter=MCP-36H--2:lbd_counter=:name=N1155390:ref_name_counter=])0.751:5e-09[&&NHX:Sample_counter=rhizpot1--1||rhizpot3--2:Type_counter=capture--3:capture_class_counter=c__Campylobacteria--1||c__Gammaproteobacteria--2:capture_domain_counter=d__Bacteria--3:capture_family_counter=f__Burkholderiaceae--1||f__Campylobacteraceae--1||f__GCA-001735895--1:capture_genus_counter=g__Campylobacter_A--1||g__JACNJF01--1||g__Paucibacter_A--1:capture_order_counter=o__Burkholderiales--1||o__Campylobacterales--1||o__GCA-001735895--1:capture_phylum_counter=p__Campylobacterota--1||p__Proteobacteria--2:capture_species_counter=s__Campylobacter_A showae_E--1||s__JACNJF01 sp014382695--1||s__Paucibacter_A sp003852425--1:gtdb_class_counter=:gtdb_domain_counter=:gtdb_family_counter=:gtdb_genus_counter=:gtdb_order_counter=:gtdb_phylum_counter=:gtdb_species_counter=:heptad_counter=MCP-36H--3:lbd_counter=:name=N1155391:ref_name_counter=])0:5e-09[&&NHX:Sample_counter=rhizpot1--2||rhizpot3--3:Type_counter=capture--5:capture_class_counter=c__Campylobacteria--1||c__Clostridia--1||c__Gammaproteobacteria--3:capture_domain_counter=d__Bacteria--5:capture_family_counter=f__Burkholderiaceae--2||f__Campylobacteraceae--1||f__GCA-001735895--1||f__Lachnospiraceae--1:capture_genus_counter=g__Campylobacter_A--1||g__JACNJF01--1||g__Lacrimispora--1||g__Paucibacter_A--2:capture_order_counter=o__Burkholderiales--2||o__Campylobacterales--1||o__GCA-001735895--1||o__Lachnospirales--1:capture_phylum_counter=p__Campylobacterota--1||p__Firmicutes_A--1||p__Proteobacteria--3:capture_species_counter=s__Campylobacter_A showae_E--1||s__JACNJF01 sp014382695--1||s__Lacrimispora celerecrescens--1||s__Paucibacter_A sp003852425--2:gtdb_class_counter=:gtdb_domain_counter=:gtdb_family_counter=:gtdb_genus_counter=:gtdb_order_counter=:gtdb_phylum_counter=:gtdb_species_counter=:heptad_counter=MCP-36H--5:lbd_counter=:name=N1155392:ref_name_counter=],b8b84cae-2081-4d7a-b662-c043e734f3f5_3@MCPsignal.240.309:5e-09[&&NHX:Sample=rhizpot3:Type=capture:capture_class=c__XYA12-FULL-58-9:capture_domain=d__Bacteria:capture_family=f__JAEEML01:capture_genus=g__JAEEML01:capture_order=o__JAEEML01:capture_phylum=p__Myxococcota:capture_species=s__JAEEML01 sp016283195:heptad=MCP-36H])0:5e-09[&&NHX:Sample_counter=rhizpot1--2||rhizpot3--4:Type_counter=capture--6:capture_class_counter=c__Campylobacteria--1||c__Clostridia--1||c__Gammaproteobacteria--3||c__XYA12-FULL-58-9--1:capture_domain_counter=d__Bacteria--6:capture_family_counter=f__Burkholderiaceae--2||f__Campylobacteraceae--1||f__GCA-001735895--1||f__JAEEML01--1||f__Lachnospiraceae--1:capture_genus_counter=g__Campylobacter_A--1||g__JACNJF01--1||g__JAEEML01--1||g__Lacrimispora--1||g__Paucibacter_A--2:capture_order_counter=o__Burkholderiales--2||o__Campylobacterales--1||o__GCA-001735895--1||o__JAEEML01--1||o__Lachnospirales--1:capture_phylum_counter=p__Campylobacterota--1||p__Firmicutes_A--1||p__Myxococcota--1||p__Proteobacteria--3:capture_species_counter=s__Campylobacter_A showae_E--1||s__JACNJF01 sp014382695--1||s__JAEEML01 sp016283195--1||s__Lacrimispora celerecrescens--1||s__Paucibacter_A sp003852425--2:gtdb_class_counter=:gtdb_domain_counter=:gtdb_family_counter=:gtdb_genus_counter=:gtdb_order_counter=:gtdb_phylum_counter=:gtdb_species_counter=:heptad_counter=MCP-36H--6:lbd_counter=:name=N1155394:ref_name_counter=],(b0f0aefa-9a9c-4a7d-bdd2-85164f126a44_4@MCPsignal.365.472:0.0152203[&&NHX:Sample=rhizpot3:Type=capture:besthit=78.5:bitscore=142.0:capture_class=c__Gammaproteobacteria:capture_domain=d__Bacteria:capture_family=f__Thiobacillaceae:capture_genus=g__Thiobacillus:capture_order=o__Burkholderiales:capture_phylum=p__Proteobacteria:capture_species=s__Thiobacillus sp018820745:evalue=1.99e-43:gapopen=0.0:heptad=MCP-36H:length=107.0:mismatch=23.0:qcovhsp=100.0:qend=107.0:qstart=1.0:ref_name=RS_GCF_015101885.1_protein.faa_NZ_CP062941.1_1154@PF00015_full_PFAM.297.507:scovhsp=51.0:send=182.0:sstart=76.0],(18da7a03-e0ed-4076-ab4e-8849498755e4_6@MCPsignal.89.233:5e-09[&&NHX:Sample=rhizpot1:Type=capture:besthit=93.1:bitscore=228.0:capture_class=c__Gammaproteobacteria:capture_domain=d__Bacteria:capture_family=f__Celerinatantimonadaceae:capture_genus=g__Aliagarivorans:capture_order=o__Enterobacterales:capture_phylum=p__Proteobacteria:capture_species=s__Aliagarivorans marinus:evalue=6.13e-77:gapopen=0.0:heptad=MCP-36H:length=144.0:mismatch=10.0:qcovhsp=100.0:qend=144.0:qstart=1.0:ref_name=RS_GCF_015101885.1_protein.faa_NZ_CP062941.1_1154@PF00015_full_PFAM.297.507:scovhsp=68.6:send=182.0:sstart=39.0],26e4a221-eaae-40cd-84e8-6229fa1312d3_1@MCPsignal.106.220:5e-09[&&NHX:Sample=rhizpot1:Type=capture:besthit=93.8:bitscore=180.0:capture_class=c__Clostridia:capture_domain=d__Bacteria:capture_family=f__Lachnospiraceae:capture_genus=g__Lacrimispora:capture_order=o__Lachnospirales:capture_phylum=p__Firmicutes_A:capture_species=s__Lacrimispora celerecrescens:evalue=1.18e-58:gapopen=0.0:heptad=MCP-36H:length=113.0:mismatch=7.0:qcovhsp=99.1:qend=113.0:qstart=1.0:ref_name=RS_GCF_001424165.1_protein.faa_NZ_LMOJ01000023.1_103@PF00015_full_PFAM.314.510:scovhsp=57.7:send=134.0:sstart=22.0])0:6e-09[&&NHX:Sample_counter=rhizpot1--2:Type_counter=capture--2:besthit_avg=93.44999999999999:besthit_max=93.8:besthit_min=93.1:besthit_std=0.4949747468305853:besthit_sum=186.89999999999998:bitscore_avg=204.0:bitscore_max=228.0:bitscore_min=180.0:bitscore_std=33.94112549695428:bitscore_sum=408.0:capture_class_counter=c__Clostridia--1||c__Gammaproteobacteria--1:capture_domain_counter=d__Bacteria--2:capture_family_counter=f__Celerinatantimonadaceae--1||f__Lachnospiraceae--1:capture_genus_counter=g__Aliagarivorans--1||g__Lacrimispora--1:capture_order_counter=o__Enterobacterales--1||o__Lachnospirales--1:capture_phylum_counter=p__Firmicutes_A--1||p__Proteobacteria--1:capture_species_counter=s__Aliagarivorans marinus--1||s__Lacrimispora celerecrescens--1:evalue_avg=5.9e-59:evalue_max=1.18e-58:evalue_min=6.13e-77:evalue_std=8.34386001800126e-59:evalue_sum=1.18e-58:gapopen_avg=0.0:gapopen_max=0.0:gapopen_min=0.0:gapopen_std=0.0:gapopen_sum=0.0:gtdb_class_counter=:gtdb_domain_counter=:gtdb_family_counter=:gtdb_genus_counter=:gtdb_order_counter=:gtdb_phylum_counter=:gtdb_species_counter=:heptad_counter=MCP-36H--2:lbd_counter=:length_avg=128.5:length_max=144.0:length_min=113.0:length_std=21.920310216782973:length_sum=257.0:mismatch_avg=8.5:mismatch_max=10.0:mismatch_min=7.0:mismatch_std=2.1213203435596424:mismatch_sum=17.0:name=N1155398:qcovhsp_avg=99.55:qcovhsp_max=100.0:qcovhsp_min=99.1:qcovhsp_std=0.6363961030678968:qcovhsp_sum=199.1:qend_avg=128.5:qend_max=144.0:qend_min=113.0:qend_std=21.920310216782973:qend_sum=257.0:qstart_avg=1.0:qstart_max=1.0:qstart_min=1.0:qstart_std=0.0:qstart_sum=2.0:ref_name_counter=RS_GCF_001424165.1_protein.faa_NZ_LMOJ01000023.1_103@PF00015_full_PFAM.314.510--1||RS_GCF_015101885.1_protein.faa_NZ_CP062941.1_1154@PF00015_full_PFAM.297.507--1:scovhsp_avg=63.15:scovhsp_max=68.6:scovhsp_min=57.7:scovhsp_std=7.707463914933362:scovhsp_sum=126.3:send_avg=158.0:send_max=182.0:send_min=134.0:send_std=33.94112549695428:send_sum=316.0:sstart_avg=30.5:sstart_max=39.0:sstart_min=22.0:sstart_std=12.020815280171307:sstart_sum=61.0])0:5e-09[&&NHX:Sample_counter=rhizpot1--2||rhizpot3--1:Type_counter=capture--3:besthit_avg=88.46666666666665:besthit_max=93.8:besthit_min=78.5:besthit_std=8.638479804533508:besthit_sum=265.4:bitscore_avg=183.33333333333334:bitscore_max=228.0:bitscore_min=142.0:bitscore_std=43.096790290383964:bitscore_sum=550.0:capture_class_counter=c__Clostridia--1||c__Gammaproteobacteria--2:capture_domain_counter=d__Bacteria--3:capture_family_counter=f__Celerinatantimonadaceae--1||f__Lachnospiraceae--1||f__Thiobacillaceae--1:capture_genus_counter=g__Aliagarivorans--1||g__Lacrimispora--1||g__Thiobacillus--1:capture_order_counter=o__Burkholderiales--1||o__Enterobacterales--1||o__Lachnospirales--1:capture_phylum_counter=p__Firmicutes_A--1||p__Proteobacteria--2:capture_species_counter=s__Aliagarivorans marinus--1||s__Lacrimispora celerecrescens--1||s__Thiobacillus sp018820745--1:evalue_avg=6.633333333333337e-44:evalue_max=1.99e-43:evalue_min=6.13e-77:evalue_std=1.148927035687355e-43:evalue_sum=1.9900000000000012e-43:gapopen_avg=0.0:gapopen_max=0.0:gapopen_min=0.0:gapopen_std=0.0:gapopen_sum=0.0:gtdb_class_counter=:gtdb_domain_counter=:gtdb_family_counter=:gtdb_genus_counter=:gtdb_order_counter=:gtdb_phylum_counter=:gtdb_species_counter=:heptad_counter=MCP-36H--3:lbd_counter=:length_avg=121.33333333333333:length_max=144.0:length_min=107.0:length_std=19.857828011475306:length_sum=364.0:mismatch_avg=13.333333333333334:mismatch_max=23.0:mismatch_min=7.0:mismatch_std=8.504900548115382:mismatch_sum=40.0:name=N1155399:qcovhsp_avg=99.7:qcovhsp_max=100.0:qcovhsp_min=99.1:qcovhsp_std=0.5196152422706665:qcovhsp_sum=299.1:qend_avg=121.33333333333333:qend_max=144.0:qend_min=107.0:qend_std=19.857828011475306:qend_sum=364.0:qstart_avg=1.0:qstart_max=1.0:qstart_min=1.0:qstart_std=0.0:qstart_sum=3.0:ref_name_counter=RS_GCF_001424165.1_protein.faa_NZ_LMOJ01000023.1_103@PF00015_full_PFAM.314.510--1||RS_GCF_015101885.1_protein.faa_NZ_CP062941.1_1154@PF00015_full_PFAM.297.507--2:scovhsp_avg=59.1:scovhsp_max=68.6:scovhsp_min=51.0:scovhsp_std=8.883130078975537:scovhsp_sum=177.3:send_avg=166.0:send_max=182.0:send_min=134.0:send_std=27.712812921102035:send_sum=498.0:sstart_avg=45.666666666666664:sstart_max=76.0:sstart_min=22.0:sstart_std=27.610384519838423:sstart_sum=137.0])0:5e-09[&&NHX:Sample_counter=rhizpot1--4||rhizpot3--5:Type_counter=capture--9:besthit_avg=88.46666666666665:besthit_max=93.8:besthit_min=78.5:besthit_std=8.638479804533508:besthit_sum=265.4:bitscore_avg=183.33333333333334:bitscore_max=228.0:bitscore_min=142.0:bitscore_std=43.096790290383964:bitscore_sum=550.0:capture_class_counter=c__Campylobacteria--1||c__Clostridia--2||c__Gammaproteobacteria--5||c__XYA12-FULL-58-9--1:capture_domain_counter=d__Bacteria--9:capture_family_counter=f__Burkholderiaceae--2||f__Campylobacteraceae--1||f__Celerinatantimonadaceae--1||f__GCA-001735895--1||f__JAEEML01--1||f__Lachnospiraceae--2||f__Thiobacillaceae--1:capture_genus_counter=g__Aliagarivorans--1||g__Campylobacter_A--1||g__JACNJF01--1||g__JAEEML01--1||g__Lacrimispora--2||g__Paucibacter_A--2||g__Thiobacillus--1:capture_order_counter=o__Burkholderiales--3||o__Campylobacterales--1||o__Enterobacterales--1||o__GCA-001735895--1||o__JAEEML01--1||o__Lachnospirales--2:capture_phylum_counter=p__Campylobacterota--1||p__Firmicutes_A--2||p__Myxococcota--1||p__Proteobacteria--5:capture_species_counter=s__Aliagarivorans marinus--1||s__Campylobacter_A showae_E--1||s__JACNJF01 sp014382695--1||s__JAEEML01 sp016283195--1||s__Lacrimispora celerecrescens--2||s__Paucibacter_A sp003852425--2||s__Thiobacillus sp018820745--1:evalue_avg=6.633333333333337e-44:evalue_max=1.99e-43:evalue_min=6.13e-77:evalue_std=1.148927035687355e-43:evalue_sum=1.9900000000000012e-43:gapopen_avg=0.0:gapopen_max=0.0:gapopen_min=0.0:gapopen_std=0.0:gapopen_sum=0.0:gtdb_class_counter=:gtdb_domain_counter=:gtdb_family_counter=:gtdb_genus_counter=:gtdb_order_counter=:gtdb_phylum_counter=:gtdb_species_counter=:heptad_counter=MCP-36H--9:lbd_counter=:length_avg=121.33333333333333:length_max=144.0:length_min=107.0:length_std=19.857828011475306:length_sum=364.0:mismatch_avg=13.333333333333334:mismatch_max=23.0:mismatch_min=7.0:mismatch_std=8.504900548115382:mismatch_sum=40.0:name=N1155400:qcovhsp_avg=99.7:qcovhsp_max=100.0:qcovhsp_min=99.1:qcovhsp_std=0.5196152422706665:qcovhsp_sum=299.1:qend_avg=121.33333333333333:qend_max=144.0:qend_min=107.0:qend_std=19.857828011475306:qend_sum=364.0:qstart_avg=1.0:qstart_max=1.0:qstart_min=1.0:qstart_std=0.0:qstart_sum=3.0:ref_name_counter=RS_GCF_001424165.1_protein.faa_NZ_LMOJ01000023.1_103@PF00015_full_PFAM.314.510--1||RS_GCF_015101885.1_protein.faa_NZ_CP062941.1_1154@PF00015_full_PFAM.297.507--2:scovhsp_avg=59.1:scovhsp_max=68.6:scovhsp_min=51.0:scovhsp_std=8.883130078975537:scovhsp_sum=177.3:send_avg=166.0:send_max=182.0:send_min=134.0:send_std=27.712812921102035:send_sum=498.0:sstart_avg=45.666666666666664:sstart_max=76.0:sstart_min=22.0:sstart_std=27.610384519838423:sstart_sum=137.0],24aa5271-3d0c-4a0e-a918-f9ad12b3b1c2_4@MCPsignal.246.339:0.00984707[&&NHX:Sample=rhizpot1:Type=capture:capture_class=c__Gammaproteobacteria:capture_domain=d__Bacteria:capture_family=f__Burkholderiaceae:capture_genus=g__Massilia:capture_order=o__Burkholderiales:capture_phylum=p__Proteobacteria:capture_species=s__Massilia aurea_A:heptad=MCP-36H])0.882:0.00476977[&&NHX:Sample_counter=rhizpot1--5||rhizpot3--5:Type_counter=capture--10:besthit_avg=88.46666666666665:besthit_max=93.8:besthit_min=78.5:besthit_std=8.638479804533508:besthit_sum=265.4:bitscore_avg=183.33333333333334:bitscore_max=228.0:bitscore_min=142.0:bitscore_std=43.096790290383964:bitscore_sum=550.0:capture_class_counter=c__Campylobacteria--1||c__Clostridia--2||c__Gammaproteobacteria--6||c__XYA12-FULL-58-9--1:capture_domain_counter=d__Bacteria--10:capture_family_counter=f__Burkholderiaceae--3||f__Campylobacteraceae--1||f__Celerinatantimonadaceae--1||f__GCA-001735895--1||f__JAEEML01--1||f__Lachnospiraceae--2||f__Thiobacillaceae--1:capture_genus_counter=g__Aliagarivorans--1||g__Campylobacter_A--1||g__JACNJF01--1||g__JAEEML01--1||g__Lacrimispora--2||g__Massilia--1||g__Paucibacter_A--2||g__Thiobacillus--1:capture_order_counter=o__Burkholderiales--4||o__Campylobacterales--1||o__Enterobacterales--1||o__GCA-001735895--1||o__JAEEML01--1||o__Lachnospirales--2:capture_phylum_counter=p__Campylobacterota--1||p__Firmicutes_A--2||p__Myxococcota--1||p__Proteobacteria--6:capture_species_counter=s__Aliagarivorans marinus--1||s__Campylobacter_A showae_E--1||s__JACNJF01 sp014382695--1||s__JAEEML01 sp016283195--1||s__Lacrimispora celerecrescens--2||s__Massilia aurea_A--1||s__Paucibacter_A sp003852425--2||s__Thiobacillus sp018820745--1:evalue_avg=6.633333333333337e-44:evalue_max=1.99e-43:evalue_min=6.13e-77:evalue_std=1.148927035687355e-43:evalue_sum=1.9900000000000012e-43:gapopen_avg=0.0:gapopen_max=0.0:gapopen_min=0.0:gapopen_std=0.0:gapopen_sum=0.0:gtdb_class_counter=:gtdb_domain_counter=:gtdb_family_counter=:gtdb_genus_counter=:gtdb_order_counter=:gtdb_phylum_counter=:gtdb_species_counter=:heptad_counter=MCP-36H--10:lbd_counter=:length_avg=121.33333333333333:length_max=144.0:length_min=107.0:length_std=19.857828011475306:length_sum=364.0:mismatch_avg=13.333333333333334:mismatch_max=23.0:mismatch_min=7.0:mismatch_std=8.504900548115382:mismatch_sum=40.0:name=N1155402:qcovhsp_avg=99.7:qcovhsp_max=100.0:qcovhsp_min=99.1:qcovhsp_std=0.5196152422706665:qcovhsp_sum=299.1:qend_avg=121.33333333333333:qend_max=144.0:qend_min=107.0:qend_std=19.857828011475306:qend_sum=364.0:qstart_avg=1.0:qstart_max=1.0:qstart_min=1.0:qstart_std=0.0:qstart_sum=3.0:ref_name_counter=RS_GCF_001424165.1_protein.faa_NZ_LMOJ01000023.1_103@PF00015_full_PFAM.314.510--1||RS_GCF_015101885.1_protein.faa_NZ_CP062941.1_1154@PF00015_full_PFAM.297.507--2:scovhsp_avg=59.1:scovhsp_max=68.6:scovhsp_min=51.0:scovhsp_std=8.883130078975537:scovhsp_sum=177.3:send_avg=166.0:send_max=182.0:send_min=134.0:send_std=27.712812921102035:send_sum=498.0:sstart_avg=45.666666666666664:sstart_max=76.0:sstart_min=22.0:sstart_std=27.610384519838423:sstart_sum=137.0])0.766:0.0050226[&&NHX:Sample_counter=rhizpot1--6||rhizpot3--5:Type_counter=capture--11:besthit_avg=88.46666666666665:besthit_max=93.8:besthit_min=78.5:besthit_std=8.638479804533508:besthit_sum=265.4:bitscore_avg=183.33333333333334:bitscore_max=228.0:bitscore_min=142.0:bitscore_std=43.096790290383964:bitscore_sum=550.0:capture_class_counter=c__Campylobacteria--1||c__Clostridia--3||c__Gammaproteobacteria--6||c__XYA12-FULL-58-9--1:capture_domain_counter=d__Bacteria--11:capture_family_counter=f__Burkholderiaceae--3||f__Campylobacteraceae--1||f__Celerinatantimonadaceae--1||f__GCA-001735895--1||f__JAEEML01--1||f__Lachnospiraceae--3||f__Thiobacillaceae--1:capture_genus_counter=g__Aliagarivorans--1||g__Campylobacter_A--1||g__JACNJF01--1||g__JAEEML01--1||g__Lacrimispora--3||g__Massilia--1||g__Paucibacter_A--2||g__Thiobacillus--1:capture_order_counter=o__Burkholderiales--4||o__Campylobacterales--1||o__Enterobacterales--1||o__GCA-001735895--1||o__JAEEML01--1||o__Lachnospirales--3:capture_phylum_counter=p__Campylobacterota--1||p__Firmicutes_A--3||p__Myxococcota--1||p__Proteobacteria--6:capture_species_counter=s__Aliagarivorans marinus--1||s__Campylobacter_A showae_E--1||s__JACNJF01 sp014382695--1||s__JAEEML01 sp016283195--1||s__Lacrimispora celerecrescens--3||s__Massilia aurea_A--1||s__Paucibacter_A sp003852425--2||s__Thiobacillus sp018820745--1:evalue_avg=6.633333333333337e-44:evalue_max=1.99e-43:evalue_min=6.13e-77:evalue_std=1.148927035687355e-43:evalue_sum=1.9900000000000012e-43:gapopen_avg=0.0:gapopen_max=0.0:gapopen_min=0.0:gapopen_std=0.0:gapopen_sum=0.0:gtdb_class_counter=:gtdb_domain_counter=:gtdb_family_counter=:gtdb_genus_counter=:gtdb_order_counter=:gtdb_phylum_counter=:gtdb_species_counter=:heptad_counter=MCP-36H--11:lbd_counter=:length_avg=121.33333333333333:length_max=144.0:length_min=107.0:length_std=19.857828011475306:length_sum=364.0:mismatch_avg=13.333333333333334:mismatch_max=23.0:mismatch_min=7.0:mismatch_std=8.504900548115382:mismatch_sum=40.0:name=N1155403:qcovhsp_avg=99.7:qcovhsp_max=100.0:qcovhsp_min=99.1:qcovhsp_std=0.5196152422706665:qcovhsp_sum=299.1:qend_avg=121.33333333333333:qend_max=144.0:qend_min=107.0:qend_std=19.857828011475306:qend_sum=364.0:qstart_avg=1.0:qstart_max=1.0:qstart_min=1.0:qstart_std=0.0:qstart_sum=3.0:ref_name_counter=RS_GCF_001424165.1_protein.faa_NZ_LMOJ01000023.1_103@PF00015_full_PFAM.314.510--1||RS_GCF_015101885.1_protein.faa_NZ_CP062941.1_1154@PF00015_full_PFAM.297.507--2:scovhsp_avg=59.1:scovhsp_max=68.6:scovhsp_min=51.0:scovhsp_std=8.883130078975537:scovhsp_sum=177.3:send_avg=166.0:send_max=182.0:send_min=134.0:send_std=27.712812921102035:send_sum=498.0:sstart_avg=45.666666666666664:sstart_max=76.0:sstart_min=22.0:sstart_std=27.610384519838423:sstart_sum=137.0])0.797:0.00655476[&&NHX:Sample_counter=rhizpot1--9||rhizpot3--5||rhiztom1--1:Type_counter=capture--15:besthit_avg=88.46666666666665:besthit_max=93.8:besthit_min=78.5:besthit_std=8.638479804533508:besthit_sum=265.4:bitscore_avg=183.33333333333334:bitscore_max=228.0:bitscore_min=142.0:bitscore_std=43.096790290383964:bitscore_sum=550.0:capture_class_counter=c__Campylobacteria--1||c__Clostridia--3||c__Gammaproteobacteria--10||c__XYA12-FULL-58-9--1:capture_domain_counter=d__Bacteria--15:capture_family_counter=f__Burkholderiaceae--6||f__Campylobacteraceae--1||f__Celerinatantimonadaceae--1||f__GCA-001735895--1||f__JAEEML01--1||f__Lachnospiraceae--3||f__SG8-41--1||f__Thiobacillaceae--1:capture_genus_counter=g__Aliagarivorans--1||g__Campylobacter_A--1||g__Duganella--3||g__JACNJF01--1||g__JAEEML01--1||g__Lacrimispora--3||g__Massilia--1||g__Paucibacter_A--2||g__Thiobacillus--1||g__UBA5216--1:capture_order_counter=o__Burkholderiales--8||o__Campylobacterales--1||o__Enterobacterales--1||o__GCA-001735895--1||o__JAEEML01--1||o__Lachnospirales--3:capture_phylum_counter=p__Campylobacterota--1||p__Firmicutes_A--3||p__Myxococcota--1||p__Proteobacteria--10:capture_species_counter=s__Aliagarivorans marinus--1||s__Campylobacter_A showae_E--1||s__Duganella margarita--3||s__JACNJF01 sp014382695--1||s__JAEEML01 sp016283195--1||s__Lacrimispora celerecrescens--3||s__Massilia aurea_A--1||s__Paucibacter_A sp003852425--2||s__Thiobacillus sp018820745--1||s__UBA5216 sp009885185--1:evalue_avg=6.633333333333337e-44:evalue_max=1.99e-43:evalue_min=6.13e-77:evalue_std=1.148927035687355e-43:evalue_sum=1.9900000000000012e-43:gapopen_avg=0.0:gapopen_max=0.0:gapopen_min=0.0:gapopen_std=0.0:gapopen_sum=0.0:gtdb_class_counter=:gtdb_domain_counter=:gtdb_family_counter=:gtdb_genus_counter=:gtdb_order_counter=:gtdb_phylum_counter=:gtdb_species_counter=:heptad_counter=MCP-36H--15:lbd_counter=:length_avg=121.33333333333333:length_max=144.0:length_min=107.0:length_std=19.857828011475306:length_sum=364.0:mismatch_avg=13.333333333333334:mismatch_max=23.0:mismatch_min=7.0:mismatch_std=8.504900548115382:mismatch_sum=40.0:name=N1155404:qcovhsp_avg=99.7:qcovhsp_max=100.0:qcovhsp_min=99.1:qcovhsp_std=0.5196152422706665:qcovhsp_sum=299.1:qend_avg=121.33333333333333:qend_max=144.0:qend_min=107.0:qend_std=19.857828011475306:qend_sum=364.0:qstart_avg=1.0:qstart_max=1.0:qstart_min=1.0:qstart_std=0.0:qstart_sum=3.0:ref_name_counter=RS_GCF_001424165.1_protein.faa_NZ_LMOJ01000023.1_103@PF00015_full_PFAM.314.510--1||RS_GCF_015101885.1_protein.faa_NZ_CP062941.1_1154@PF00015_full_PFAM.297.507--2:scovhsp_avg=59.1:scovhsp_max=68.6:scovhsp_min=51.0:scovhsp_std=8.883130078975537:scovhsp_sum=177.3:send_avg=166.0:send_max=182.0:send_min=134.0:send_std=27.712812921102035:send_sum=498.0:sstart_avg=45.666666666666664:sstart_max=76.0:sstart_min=22.0:sstart_std=27.610384519838423:sstart_sum=137.0])0.868:0.0144095[&&NHX:Sample_counter=rhizpot1--13||rhizpot3--6||rhiztom1--1:Type_counter=GTDB--3||capture--20:besthit_avg=88.46666666666665:besthit_max=93.8:besthit_min=78.5:besthit_std=8.638479804533508:besthit_sum=265.4:bitscore_avg=183.33333333333334:bitscore_max=228.0:bitscore_min=142.0:bitscore_std=43.096790290383964:bitscore_sum=550.0:capture_class_counter=c__Campylobacteria--1||c__Clostridia--3||c__Gammaproteobacteria--15||c__XYA12-FULL-58-9--1:capture_domain_counter=d__Bacteria--20:capture_family_counter=f__Burkholderiaceae--10||f__Campylobacteraceae--1||f__Celerinatantimonadaceae--1||f__GCA-001735895--1||f__JAEEML01--1||f__Lachnospiraceae--3||f__SG8-41--1||f__Thiobacillaceae--1||f__Vibrionaceae--1:capture_genus_counter=g__Aliagarivorans--1||g__Campylobacter_A--1||g__Duganella--5||g__Enterovibrio--1||g__JACNJF01--1||g__JAEEML01--1||g__Lacrimispora--3||g__Massilia--2||g__Noviherbaspirillum_A--1||g__Paucibacter_A--2||g__Thiobacillus--1||g__UBA5216--1:capture_order_counter=o__Burkholderiales--12||o__Campylobacterales--1||o__Enterobacterales--2||o__GCA-001735895--1||o__JAEEML01--1||o__Lachnospirales--3:capture_phylum_counter=p__Campylobacterota--1||p__Firmicutes_A--3||p__Myxococcota--1||p__Proteobacteria--15:capture_species_counter=s__Aliagarivorans marinus--1||s__Campylobacter_A showae_E--1||s__Duganella margarita--4||s__Duganella sp003217375--1||s__Enterovibrio baiacu--1||s__JACNJF01 sp014382695--1||s__JAEEML01 sp016283195--1||s__Lacrimispora celerecrescens--3||s__Massilia aurea_A--2||s__Noviherbaspirillum_A sp019052805--1||s__Paucibacter_A sp003852425--2||s__Thiobacillus sp018820745--1||s__UBA5216 sp009885185--1:evalue_avg=6.633333333333337e-44:evalue_max=1.99e-43:evalue_min=6.13e-77:evalue_std=1.148927035687355e-43:evalue_sum=1.9900000000000012e-43:gapopen_avg=0.0:gapopen_max=0.0:gapopen_min=0.0:gapopen_std=0.0:gapopen_sum=0.0:gtdb_class_counter=c__Gammaproteobacteria--3:gtdb_domain_counter=d__Bacteria--3:gtdb_family_counter=f__Burkholderiaceae--3:gtdb_genus_counter=g__Massilia--3:gtdb_order_counter=o__Burkholderiales--3:gtdb_phylum_counter=p__Proteobacteria--3:gtdb_species_counter=s__Massilia sp001424165--1||s__Massilia sp004798585--1||s__Massilia sp015101885--1:heptad_counter=MCP-36H--23:lbd_counter=:lca_tree=g__Massilia:length_avg=121.33333333333333:length_max=144.0:length_min=107.0:length_std=19.857828011475306:length_sum=364.0:mismatch_avg=13.333333333333334:mismatch_max=23.0:mismatch_min=7.0:mismatch_std=8.504900548115382:mismatch_sum=40.0:name=N1155405:qcovhsp_avg=99.7:qcovhsp_max=100.0:qcovhsp_min=99.1:qcovhsp_std=0.5196152422706665:qcovhsp_sum=299.1:qend_avg=121.33333333333333:qend_max=144.0:qend_min=107.0:qend_std=19.857828011475306:qend_sum=364.0:qstart_avg=1.0:qstart_max=1.0:qstart_min=1.0:qstart_std=0.0:qstart_sum=3.0:ref_name_counter=RS_GCF_001424165.1_protein.faa_NZ_LMOJ01000023.1_103@PF00015_full_PFAM.314.510--1||RS_GCF_015101885.1_protein.faa_NZ_CP062941.1_1154@PF00015_full_PFAM.297.507--2:scovhsp_avg=59.1:scovhsp_max=68.6:scovhsp_min=51.0:scovhsp_std=8.883130078975537:scovhsp_sum=177.3:send_avg=166.0:send_max=182.0:send_min=134.0:send_std=27.712812921102035:send_sum=498.0:sstart_avg=45.666666666666664:sstart_max=76.0:sstart_min=22.0:sstart_std=27.610384519838423:sstart_sum=137.0],((((574e7014-7de1-4e4c-a4fb-44f4f3771886_6@MCPsignal.230.359:5e-09[&&NHX:Sample=rhiztom2:Type=capture:besthit=76.7:bitscore=167.0:capture_class=c__Gammaproteobacteria:capture_domain=d__Bacteria:capture_family=f__Burkholderiaceae:capture_genus=g__Duganella:capture_order=o__Burkholderiales:capture_phylum=p__Proteobacteria:capture_species=s__Duganella sp019219065:evalue=4.78e-53:gapopen=0.0:heptad=MCP-36H:length=129.0:mismatch=30.0:qcovhsp=100.0:qend=129.0:qstart=1.0:ref_name=RS_GCF_015101885.1_protein.faa_NZ_CP062941.1_1154@PF00015_full_PFAM.297.507:scovhsp=61.4:send=180.0:sstart=52.0],(3476e922-2d5e-4f28-9fcd-aeb96189340b_4@MCPsignal.172.316:0.0288246[&&NHX:Sample=rhizpot3:Type=capture:besthit=80.1:bitscore=191.0:capture_class=c__Gammaproteobacteria:capture_domain=d__Bacteria:capture_family=f__Pseudomonadaceae:capture_genus=g__Pseudomonas_E:capture_order=o__Pseudomonadales:capture_phylum=p__Proteobacteria:capture_species=s__Pseudomonas_E sp002113025:evalue=2.38e-62:gapopen=0.0:heptad=MCP-36H:length=141.0:mismatch=28.0:qcovhsp=97.9:qend=144.0:qstart=4.0:ref_name=RS_GCF_015101885.1_protein.faa_NZ_CP062941.1_1154@PF00015_full_PFAM.297.507:scovhsp=67.1:send=180.0:sstart=40.0],((((b2b65fd0-6eac-4d4e-a26c-f51015ba5c32_5@MCPsignal.296.409:5e-09[&&NHX:Sample=rhizpot1:Type=capture:besthit=94.7:bitscore=182.0:capture_class=c__Polyangia:capture_domain=d__Bacteria:capture_family=f__Polyangiaceae:capture_genus=g__CAITIQ01:capture_order=o__Polyangiales:capture_phylum=p__Myxococcota:capture_species=s__CAITIQ01 sp903892415:evalue=2.8e-59:gapopen=0.0:heptad=MCP-36H:length=113.0:mismatch=6.0:qcovhsp=100.0:qend=113.0:qstart=1.0:ref_name=RS_GCF_001424165.1_protein.faa_NZ_LMOJ01000023.1_103@PF00015_full_PFAM.314.510:scovhsp=57.7:send=124.0:sstart=12.0],(92121204-647d-4d65-94aa-007880acc616_1@MCPsignal.361.427:0.0122422[&&NHX:Sample=rhizpot1:Type=capture:capture_class=c__Gammaproteobacteria:capture_domain=d__Bacteria:capture_family=f__Vibrionaceae:capture_genus=g__Salinivibrio:capture_order=o__Enterobacterales:capture_phylum=p__Proteobacteria:capture_species=s__Salinivibrio siamensis:heptad=MCP-36H],309ee8fa-72dc-4498-a07d-3930a7dd1054_2@MCPsignal.89.160:5e-09[&&NHX:Sample=rhizpot1:Type=capture:capture_class=c__Gammaproteobacteria:capture_domain=d__Bacteria:capture_family=f__Burkholderiaceae:capture_genus=g__CAIKVZ01:capture_order=o__Burkholderiales:capture_phylum=p__Proteobacteria:capture_species=s__CAIKVZ01 sp903838565:heptad=MCP-36H])0:5e-09[&&NHX:Sample_counter=rhizpot1--2:Type_counter=capture--2:capture_class_counter=c__Gammaproteobacteria--2:capture_domain_counter=d__Bacteria--2:capture_family_counter=f__Burkholderiaceae--1||f__Vibrionaceae--1:capture_genus_counter=g__CAIKVZ01--1||g__Salinivibrio--1:capture_order_counter=o__Burkholderiales--1||o__Enterobacterales--1:capture_phylum_counter=p__Proteobacteria--2:capture_species_counter=s__CAIKVZ01 sp903838565--1||s__Salinivibrio siamensis--1:gtdb_class_counter=:gtdb_domain_counter=:gtdb_family_counter=:gtdb_genus_counter=:gtdb_order_counter=:gtdb_phylum_counter=:gtdb_species_counter=:heptad_counter=MCP-36H--2:lbd_counter=:name=N1155411:ref_name_counter=])0:5e-09[&&NHX:Sample_counter=rhizpot1--3:Type_counter=capture--3:besthit_avg=94.7:besthit_max=94.7:besthit_min=94.7:besthit_std=0:besthit_sum=94.7:bitscore_avg=182.0:bitscore_max=182.0:bitscore_min=182.0:bitscore_std=0:bitscore_sum=182.0:capture_class_counter=c__Gammaproteobacteria--2||c__Polyangia--1:capture_domain_counter=d__Bacteria--3:capture_family_counter=f__Burkholderiaceae--1||f__Polyangiaceae--1||f__Vibrionaceae--1:capture_genus_counter=g__CAIKVZ01--1||g__CAITIQ01--1||g__Salinivibrio--1:capture_order_counter=o__Burkholderiales--1||o__Enterobacterales--1||o__Polyangiales--1:capture_phylum_counter=p__Myxococcota--1||p__Proteobacteria--2:capture_species_counter=s__CAIKVZ01 sp903838565--1||s__CAITIQ01 sp903892415--1||s__Salinivibrio siamensis--1:evalue_avg=2.8e-59:evalue_max=2.8e-59:evalue_min=2.8e-59:evalue_std=0:evalue_sum=2.8e-59:gapopen_avg=0.0:gapopen_max=0.0:gapopen_min=0.0:gapopen_std=0:gapopen_sum=0.0:gtdb_class_counter=:gtdb_domain_counter=:gtdb_family_counter=:gtdb_genus_counter=:gtdb_order_counter=:gtdb_phylum_counter=:gtdb_species_counter=:heptad_counter=MCP-36H--3:lbd_counter=:length_avg=113.0:length_max=113.0:length_min=113.0:length_std=0:length_sum=113.0:mismatch_avg=6.0:mismatch_max=6.0:mismatch_min=6.0:mismatch_std=0:mismatch_sum=6.0:name=N1155412:qcovhsp_avg=100.0:qcovhsp_max=100.0:qcovhsp_min=100.0:qcovhsp_std=0:qcovhsp_sum=100.0:qend_avg=113.0:qend_max=113.0:qend_min=113.0:qend_std=0:qend_sum=113.0:qstart_avg=1.0:qstart_max=1.0:qstart_min=1.0:qstart_std=0:qstart_sum=1.0:ref_name_counter=RS_GCF_001424165.1_protein.faa_NZ_LMOJ01000023.1_103@PF00015_full_PFAM.314.510--1:scovhsp_avg=57.7:scovhsp_max=57.7:scovhsp_min=57.7:scovhsp_std=0:scovhsp_sum=57.7:send_avg=124.0:send_max=124.0:send_min=124.0:send_std=0:send_sum=124.0:sstart_avg=12.0:sstart_max=12.0:sstart_min=12.0:sstart_std=0:sstart_sum=12.0],((3e292390-d950-43d3-ba99-1d5a811745f7_4@MCPsignal.161.228:0.0382092[&&NHX:Sample=rhizpot1:Type=capture:capture_class=c__Gammaproteobacteria:capture_domain=d__Bacteria:capture_family=f__Thiobacillaceae:capture_genus=g__Thiobacillus:capture_order=o__Burkholderiales:capture_phylum=p__Proteobacteria:capture_species=s__Thiobacillus sp001802655:heptad=MCP-36H],(0f7d028c-1f8e-4352-a515-729829df925a_4@MCPsignal.248.347:0.504928[&&NHX:Sample=rhizpot1:Type=capture:besthit=75.8:bitscore=120.0:capture_class=c__Gammaproteobacteria:capture_domain=d__Bacteria:capture_family=f__Pseudomonadaceae:capture_genus=g__Pseudomonas_E:capture_order=o__Pseudomonadales:capture_phylum=p__Proteobacteria:capture_species=s__Pseudomonas_E sp002439135:evalue=2.32e-35:gapopen=1.0:heptad=MCP-36H:length=99.0:mismatch=23.0:qcovhsp=100.0:qend=99.0:qstart=1.0:ref_name=RS_GCF_018119405.1_protein.faa_NZ_JAGPWC010000004.1_66@PF00015_full_PFAM.320.508:scovhsp=52.1:send=161.0:sstart=64.0],e6ac0265-b665-5b6a-b9cd-aafb66ddae5d_2@MCPsignal.148.205:1.8e-08[&&NHX:Sample=rhizpot1:Type=capture:capture_class=c__Gammaproteobacteria:capture_domain=d__Bacteria:capture_family=f__Rhodocyclaceae:capture_genus=g__Azonexus:capture_order=o__Burkholderiales:capture_phylum=p__Proteobacteria:capture_species=s__Azonexus sp002470165:heptad=MCP-36H])0.091:0.0841251[&&NHX:Sample_counter=rhizpot1--2:Type_counter=capture--2:besthit_avg=75.8:besthit_max=75.8:besthit_min=75.8:besthit_std=0:besthit_sum=75.8:bitscore_avg=120.0:bitscore_max=120.0:bitscore_min=120.0:bitscore_std=0:bitscore_sum=120.0:capture_class_counter=c__Gammaproteobacteria--2:capture_domain_counter=d__Bacteria--2:capture_family_counter=f__Pseudomonadaceae--1||f__Rhodocyclaceae--1:capture_genus_counter=g__Azonexus--1||g__Pseudomonas_E--1:capture_order_counter=o__Burkholderiales--1||o__Pseudomonadales--1:capture_phylum_counter=p__Proteobacteria--2:capture_species_counter=s__Azonexus sp002470165--1||s__Pseudomonas_E sp002439135--1:evalue_avg=2.32e-35:evalue_max=2.32e-35:evalue_min=2.32e-35:evalue_std=0:evalue_sum=2.32e-35:gapopen_avg=1.0:gapopen_max=1.0:gapopen_min=1.0:gapopen_std=0:gapopen_sum=1.0:gtdb_class_counter=:gtdb_domain_counter=:gtdb_family_counter=:gtdb_genus_counter=:gtdb_order_counter=:gtdb_phylum_counter=:gtdb_species_counter=:heptad_counter=MCP-36H--2:lbd_counter=:length_avg=99.0:length_max=99.0:length_min=99.0:length_std=0:length_sum=99.0:mismatch_avg=23.0:mismatch_max=23.0:mismatch_min=23.0:mismatch_std=0:mismatch_sum=23.0:name=N1155416:qcovhsp_avg=100.0:qcovhsp_max=100.0:qcovhsp_min=100.0:qcovhsp_std=0:qcovhsp_sum=100.0:qend_avg=99.0:qend_max=99.0:qend_min=99.0:qend_std=0:qend_sum=99.0:qstart_avg=1.0:qstart_max=1.0:qstart_min=1.0:qstart_std=0:qstart_sum=1.0:ref_name_counter=RS_GCF_018119405.1_protein.faa_NZ_JAGPWC010000004.1_66@PF00015_full_PFAM.320.508--1:scovhsp_avg=52.1:scovhsp_max=52.1:scovhsp_min=52.1:scovhsp_std=0:scovhsp_sum=52.1:send_avg=161.0:send_max=161.0:send_min=161.0:send_std=0:send_sum=161.0:sstart_avg=64.0:sstart_max=64.0:sstart_min=64.0:sstart_std=0:sstart_sum=64.0])0.741:0.0119562[&&NHX:Sample_counter=rhizpot1--3:Type_counter=capture--3:besthit_avg=75.8:besthit_max=75.8:besthit_min=75.8:besthit_std=0:besthit_sum=75.8:bitscore_avg=120.0:bitscore_max=120.0:bitscore_min=120.0:bitscore_std=0:bitscore_sum=120.0:capture_class_counter=c__Gammaproteobacteria--3:capture_domain_counter=d__Bacteria--3:capture_family_counter=f__Pseudomonadaceae--1||f__Rhodocyclaceae--1||f__Thiobacillaceae--1:capture_genus_counter=g__Azonexus--1||g__Pseudomonas_E--1||g__Thiobacillus--1:capture_order_counter=o__Burkholderiales--2||o__Pseudomonadales--1:capture_phylum_counter=p__Proteobacteria--3:capture_species_counter=s__Azonexus sp002470165--1||s__Pseudomonas_E sp002439135--1||s__Thiobacillus sp001802655--1:evalue_avg=2.32e-35:evalue_max=2.32e-35:evalue_min=2.32e-35:evalue_std=0:evalue_sum=2.32e-35:gapopen_avg=1.0:gapopen_max=1.0:gapopen_min=1.0:gapopen_std=0:gapopen_sum=1.0:gtdb_class_counter=:gtdb_domain_counter=:gtdb_family_counter=:gtdb_genus_counter=:gtdb_order_counter=:gtdb_phylum_counter=:gtdb_species_counter=:heptad_counter=MCP-36H--3:lbd_counter=:length_avg=99.0:length_max=99.0:length_min=99.0:length_std=0:length_sum=99.0:mismatch_avg=23.0:mismatch_max=23.0:mismatch_min=23.0:mismatch_std=0:mismatch_sum=23.0:name=N1155417:qcovhsp_avg=100.0:qcovhsp_max=100.0:qcovhsp_min=100.0:qcovhsp_std=0:qcovhsp_sum=100.0:qend_avg=99.0:qend_max=99.0:qend_min=99.0:qend_std=0:qend_sum=99.0:qstart_avg=1.0:qstart_max=1.0:qstart_min=1.0:qstart_std=0:qstart_sum=1.0:ref_name_counter=RS_GCF_018119405.1_protein.faa_NZ_JAGPWC010000004.1_66@PF00015_full_PFAM.320.508--1:scovhsp_avg=52.1:scovhsp_max=52.1:scovhsp_min=52.1:scovhsp_std=0:scovhsp_sum=52.1:send_avg=161.0:send_max=161.0:send_min=161.0:send_std=0:send_sum=161.0:sstart_avg=64.0:sstart_max=64.0:sstart_min=64.0:sstart_std=0:sstart_sum=64.0],(babaa20e-d426-46c2-b1ce-f702bff5f947_4@MCPsignal.180.332:0.0101651[&&NHX:Sample=rhizpot1:Type=capture:besthit=75.7:bitscore=195.0:capture_class=c__Polyangia:capture_domain=d__Bacteria:capture_family=f__Polyangiaceae:capture_genus=g__CAITIQ01:capture_order=o__Polyangiales:capture_phylum=p__Myxococcota:capture_species=s__CAITIQ01 sp903892415:evalue=1.12e-63:gapopen=0.0:heptad=MCP-36H:length=152.0:mismatch=37.0:qcovhsp=100.0:qend=152.0:qstart=1.0:ref_name=RS_GCF_011682055.1_protein.faa_NZ_JAAQOM010000003.1_17@PF00015_full_PFAM.312.515:scovhsp=74.9:send=164.0:sstart=13.0],((a6ad4d32-65f6-4acd-9bfd-d7cb0186c829_6@MCPsignal.30.182:0[&&NHX:Sample=rhizpot1:Type=capture:besthit=77.0:bitscore=198.0:capture_class=c__Gammaproteobacteria:capture_domain=d__Bacteria:capture_family=f__Burkholderiaceae:capture_genus=g__Duganella:capture_order=o__Burkholderiales:capture_phylum=p__Proteobacteria:capture_species=s__Duganella sp003217375:evalue=6.85e-65:gapopen=0.0:heptad=MCP-36H:length=152.0:mismatch=35.0:qcovhsp=100.0:qend=152.0:qstart=1.0:ref_name=RS_GCF_011682055.1_protein.faa_NZ_JAAQOM010000003.1_17@PF00015_full_PFAM.312.515:scovhsp=74.9:send=164.0:sstart=13.0],9e731729-3e87-402d-8d80-278503b12bbd_1@MCPsignal.136.288:0[&&NHX:Sample=rhizpot3:Type=capture:besthit=77.0:bitscore=198.0:capture_class=c__Polyangia:capture_domain=d__Bacteria:capture_family=f__Polyangiaceae:capture_genus=g__CAITIQ01:capture_order=o__Polyangiales:capture_phylum=p__Myxococcota:capture_species=s__CAITIQ01 sp903892415:evalue=6.85e-65:gapopen=0.0:heptad=MCP-36H:length=152.0:mismatch=35.0:qcovhsp=100.0:qend=152.0:qstart=1.0:ref_name=RS_GCF_011682055.1_protein.faa_NZ_JAAQOM010000003.1_17@PF00015_full_PFAM.312.515:scovhsp=74.9:send=164.0:sstart=13.0]):5e-09[&&NHX:Sample_counter=rhizpot1--1||rhizpot3--1:Type_counter=capture--2:besthit_avg=77.0:besthit_max=77.0:besthit_min=77.0:besthit_std=0.0:besthit_sum=154.0:bitscore_avg=198.0:bitscore_max=198.0:bitscore_min=198.0:bitscore_std=0.0:bitscore_sum=396.0:capture_class_counter=c__Gammaproteobacteria--1||c__Polyangia--1:capture_domain_counter=d__Bacteria--2:capture_family_counter=f__Burkholderiaceae--1||f__Polyangiaceae--1:capture_genus_counter=g__CAITIQ01--1||g__Duganella--1:capture_order_counter=o__Burkholderiales--1||o__Polyangiales--1:capture_phylum_counter=p__Myxococcota--1||p__Proteobacteria--1:capture_species_counter=s__CAITIQ01 sp903892415--1||s__Duganella sp003217375--1:evalue_avg=6.85e-65:evalue_max=6.85e-65:evalue_min=6.85e-65:evalue_std=0.0:evalue_sum=1.37e-64:gapopen_avg=0.0:gapopen_max=0.0:gapopen_min=0.0:gapopen_std=0.0:gapopen_sum=0.0:gtdb_class_counter=:gtdb_domain_counter=:gtdb_family_counter=:gtdb_genus_counter=:gtdb_order_counter=:gtdb_phylum_counter=:gtdb_species_counter=:heptad_counter=MCP-36H--2:lbd_counter=:length_avg=152.0:length_max=152.0:length_min=152.0:length_std=0.0:length_sum=304.0:mismatch_avg=35.0:mismatch_max=35.0:mismatch_min=35.0:mismatch_std=0.0:mismatch_sum=70.0:name=N1155421:qcovhsp_avg=100.0:qcovhsp_max=100.0:qcovhsp_min=100.0:qcovhsp_std=0.0:qcovhsp_sum=200.0:qend_avg=152.0:qend_max=152.0:qend_min=152.0:qend_std=0.0:qend_sum=304.0:qstart_avg=1.0:qstart_max=1.0:qstart_min=1.0:qstart_std=0.0:qstart_sum=2.0:ref_name_counter=RS_GCF_011682055.1_protein.faa_NZ_JAAQOM010000003.1_17@PF00015_full_PFAM.312.515--2:scovhsp_avg=74.9:scovhsp_max=74.9:scovhsp_min=74.9:scovhsp_std=0.0:scovhsp_sum=149.8:send_avg=164.0:send_max=164.0:send_min=164.0:send_std=0.0:send_sum=328.0:sstart_avg=13.0:sstart_max=13.0:sstart_min=13.0:sstart_std=0.0:sstart_sum=26.0],0cd1fd49-0c9e-43cc-80e0-4e3332a20d34_2@MCPsignal.24.176:0.00500855[&&NHX:Sample=rhizpot1:Type=capture:besthit=76.3:bitscore=196.0:capture_class=c__Gammaproteobacteria:capture_domain=d__Bacteria:capture_family=f__Burkholderiaceae:capture_genus=g__Duganella:capture_order=o__Burkholderiales:capture_phylum=p__Proteobacteria:capture_species=s__Duganella sp003217375:evalue=5.59e-64:gapopen=0.0:heptad=MCP-36H:length=152.0:mismatch=36.0:qcovhsp=100.0:qend=152.0:qstart=1.0:ref_name=RS_GCF_011682055.1_protein.faa_NZ_JAAQOM010000003.1_17@PF00015_full_PFAM.312.515:scovhsp=74.9:send=164.0:sstart=13.0])0:5e-09[&&NHX:Sample_counter=rhizpot1--2||rhizpot3--1:Type_counter=capture--3:besthit_avg=76.76666666666667:besthit_max=77.0:besthit_min=76.3:besthit_std=0.40414518843273967:besthit_sum=230.3:bitscore_avg=197.33333333333334:bitscore_max=198.0:bitscore_min=196.0:bitscore_std=1.1547005383792515:bitscore_sum=592.0:capture_class_counter=c__Gammaproteobacteria--2||c__Polyangia--1:capture_domain_counter=d__Bacteria--3:capture_family_counter=f__Burkholderiaceae--2||f__Polyangiaceae--1:capture_genus_counter=g__CAITIQ01--1||g__Duganella--2:capture_order_counter=o__Burkholderiales--2||o__Polyangiales--1:capture_phylum_counter=p__Myxococcota--1||p__Proteobacteria--2:capture_species_counter=s__CAITIQ01 sp903892415--1||s__Duganella sp003217375--2:evalue_avg=2.32e-64:evalue_max=5.59e-64:evalue_min=6.85e-65:evalue_std=2.831903070375114e-64:evalue_sum=6.959999999999999e-64:gapopen_avg=0.0:gapopen_max=0.0:gapopen_min=0.0:gapopen_std=0.0:gapopen_sum=0.0:gtdb_class_counter=:gtdb_domain_counter=:gtdb_family_counter=:gtdb_genus_counter=:gtdb_order_counter=:gtdb_phylum_counter=:gtdb_species_counter=:heptad_counter=MCP-36H--3:lbd_counter=:length_avg=152.0:length_max=152.0:length_min=152.0:length_std=0.0:length_sum=456.0:mismatch_avg=35.333333333333336:mismatch_max=36.0:mismatch_min=35.0:mismatch_std=0.5773502691896258:mismatch_sum=106.0:name=N1155423:qcovhsp_avg=100.0:qcovhsp_max=100.0:qcovhsp_min=100.0:qcovhsp_std=0.0:qcovhsp_sum=300.0:qend_avg=152.0:qend_max=152.0:qend_min=152.0:qend_std=0.0:qend_sum=456.0:qstart_avg=1.0:qstart_max=1.0:qstart_min=1.0:qstart_std=0.0:qstart_sum=3.0:ref_name_counter=RS_GCF_011682055.1_protein.faa_NZ_JAAQOM010000003.1_17@PF00015_full_PFAM.312.515--3:scovhsp_avg=74.9:scovhsp_max=74.9:scovhsp_min=74.9:scovhsp_std=0.0:scovhsp_sum=224.70000000000002:send_avg=164.0:send_max=164.0:send_min=164.0:send_std=0.0:send_sum=492.0:sstart_avg=13.0:sstart_max=13.0:sstart_min=13.0:sstart_std=0.0:sstart_sum=39.0])0:5e-09[&&NHX:Sample_counter=rhizpot1--3||rhizpot3--1:Type_counter=capture--4:besthit_avg=76.5:besthit_max=77.0:besthit_min=75.7:besthit_std=0.627162924074225:besthit_sum=306.0:bitscore_avg=196.75:bitscore_max=198.0:bitscore_min=195.0:bitscore_std=1.5:bitscore_sum=787.0:capture_class_counter=c__Gammaproteobacteria--2||c__Polyangia--2:capture_domain_counter=d__Bacteria--4:capture_family_counter=f__Burkholderiaceae--2||f__Polyangiaceae--2:capture_genus_counter=g__CAITIQ01--2||g__Duganella--2:capture_order_counter=o__Burkholderiales--2||o__Polyangiales--2:capture_phylum_counter=p__Myxococcota--2||p__Proteobacteria--2:capture_species_counter=s__CAITIQ01 sp903892415--2||s__Duganella sp003217375--2:evalue_avg=4.5399999999999995e-64:evalue_max=1.12e-63:evalue_min=6.85e-65:evalue_std=5.006001398321819e-64:evalue_sum=1.8159999999999998e-63:gapopen_avg=0.0:gapopen_max=0.0:gapopen_min=0.0:gapopen_std=0.0:gapopen_sum=0.0:gtdb_class_counter=:gtdb_domain_counter=:gtdb_family_counter=:gtdb_genus_counter=:gtdb_order_counter=:gtdb_phylum_counter=:gtdb_species_counter=:heptad_counter=MCP-36H--4:lbd_counter=:length_avg=152.0:length_max=152.0:length_min=152.0:length_std=0.0:length_sum=608.0:mismatch_avg=35.75:mismatch_max=37.0:mismatch_min=35.0:mismatch_std=0.9574271077563381:mismatch_sum=143.0:name=N1155424:qcovhsp_avg=100.0:qcovhsp_max=100.0:qcovhsp_min=100.0:qcovhsp_std=0.0:qcovhsp_sum=400.0:qend_avg=152.0:qend_max=152.0:qend_min=152.0:qend_std=0.0:qend_sum=608.0:qstart_avg=1.0:qstart_max=1.0:qstart_min=1.0:qstart_std=0.0:qstart_sum=4.0:ref_name_counter=RS_GCF_011682055.1_protein.faa_NZ_JAAQOM010000003.1_17@PF00015_full_PFAM.312.515--4:scovhsp_avg=74.9:scovhsp_max=74.9:scovhsp_min=74.9:scovhsp_std=0.0:scovhsp_sum=299.6:send_avg=164.0:send_max=164.0:send_min=164.0:send_std=0.0:send_sum=656.0:sstart_avg=13.0:sstart_max=13.0:sstart_min=13.0:sstart_std=0.0:sstart_sum=52.0])0:1e-08[&&NHX:Sample_counter=rhizpot1--6||rhizpot3--1:Type_counter=capture--7:besthit_avg=76.36:besthit_max=77.0:besthit_min=75.7:besthit_std=0.6268971207462991:besthit_sum=381.8:bitscore_avg=181.4:bitscore_max=198.0:bitscore_min=120.0:bitscore_std=34.34821683872396:bitscore_sum=907.0:capture_class_counter=c__Gammaproteobacteria--5||c__Polyangia--2:capture_domain_counter=d__Bacteria--7:capture_family_counter=f__Burkholderiaceae--2||f__Polyangiaceae--2||f__Pseudomonadaceae--1||f__Rhodocyclaceae--1||f__Thiobacillaceae--1:capture_genus_counter=g__Azonexus--1||g__CAITIQ01--2||g__Duganella--2||g__Pseudomonas_E--1||g__Thiobacillus--1:capture_order_counter=o__Burkholderiales--4||o__Polyangiales--2||o__Pseudomonadales--1:capture_phylum_counter=p__Myxococcota--2||p__Proteobacteria--5:capture_species_counter=s__Azonexus sp002470165--1||s__CAITIQ01 sp903892415--2||s__Duganella sp003217375--2||s__Pseudomonas_E sp002439135--1||s__Thiobacillus sp001802655--1:evalue_avg=4.64e-36:evalue_max=2.32e-35:evalue_min=6.85e-65:evalue_std=1.0375355415599022e-35:evalue_sum=2.32e-35:gapopen_avg=0.2:gapopen_max=1.0:gapopen_min=0.0:gapopen_std=0.44721359549995804:gapopen_sum=1.0:gtdb_class_counter=:gtdb_domain_counter=:gtdb_family_counter=:gtdb_genus_counter=:gtdb_order_counter=:gtdb_phylum_counter=:gtdb_species_counter=:heptad_counter=MCP-36H--7:lbd_counter=:length_avg=141.4:length_max=152.0:length_min=99.0:length_std=23.70232056149777:length_sum=707.0:mismatch_avg=33.2:mismatch_max=37.0:mismatch_min=23.0:mismatch_std=5.761944116355173:mismatch_sum=166.0:name=N1155425:qcovhsp_avg=100.0:qcovhsp_max=100.0:qcovhsp_min=100.0:qcovhsp_std=0.0:qcovhsp_sum=500.0:qend_avg=141.4:qend_max=152.0:qend_min=99.0:qend_std=23.70232056149777:qend_sum=707.0:qstart_avg=1.0:qstart_max=1.0:qstart_min=1.0:qstart_std=0.0:qstart_sum=5.0:ref_name_counter=RS_GCF_011682055.1_protein.faa_NZ_JAAQOM010000003.1_17@PF00015_full_PFAM.312.515--4||RS_GCF_018119405.1_protein.faa_NZ_JAGPWC010000004.1_66@PF00015_full_PFAM.320.508--1:scovhsp_avg=70.34:scovhsp_max=74.9:scovhsp_min=52.1:scovhsp_std=10.196469977399044:scovhsp_sum=351.70000000000005:send_avg=163.4:send_max=164.0:send_min=161.0:send_std=1.3416407864998738:send_sum=817.0:sstart_avg=23.2:sstart_max=64.0:sstart_min=13.0:sstart_std=22.807893370497855:sstart_sum=116.0])0.309:0.00518877[&&NHX:Sample_counter=rhizpot1--9||rhizpot3--1:Type_counter=capture--10:besthit_avg=79.41666666666667:besthit_max=94.7:besthit_min=75.7:besthit_std=7.508239918027839:besthit_sum=476.5:bitscore_avg=181.5:bitscore_max=198.0:bitscore_min=120.0:bitscore_std=30.722955586987396:bitscore_sum=1089.0:capture_class_counter=c__Gammaproteobacteria--7||c__Polyangia--3:capture_domain_counter=d__Bacteria--10:capture_family_counter=f__Burkholderiaceae--3||f__Polyangiaceae--3||f__Pseudomonadaceae--1||f__Rhodocyclaceae--1||f__Thiobacillaceae--1||f__Vibrionaceae--1:capture_genus_counter=g__Azonexus--1||g__CAIKVZ01--1||g__CAITIQ01--3||g__Duganella--2||g__Pseudomonas_E--1||g__Salinivibrio--1||g__Thiobacillus--1:capture_order_counter=o__Burkholderiales--5||o__Enterobacterales--1||o__Polyangiales--3||o__Pseudomonadales--1:capture_phylum_counter=p__Myxococcota--3||p__Proteobacteria--7:capture_species_counter=s__Azonexus sp002470165--1||s__CAIKVZ01 sp903838565--1||s__CAITIQ01 sp903892415--3||s__Duganella sp003217375--2||s__Pseudomonas_E sp002439135--1||s__Salinivibrio siamensis--1||s__Thiobacillus sp001802655--1:evalue_avg=3.866666666666667e-36:evalue_max=2.32e-35:evalue_min=6.85e-65:evalue_std=9.471360338761622e-36:evalue_sum=2.32e-35:gapopen_avg=0.16666666666666666:gapopen_max=1.0:gapopen_min=0.0:gapopen_std=0.408248290463863:gapopen_sum=1.0:gtdb_class_counter=:gtdb_domain_counter=:gtdb_family_counter=:gtdb_genus_counter=:gtdb_order_counter=:gtdb_phylum_counter=:gtdb_species_counter=:heptad_counter=MCP-36H--10:lbd_counter=:length_avg=136.66666666666666:length_max=152.0:length_min=99.0:length_std=24.16333310341656:length_sum=820.0:mismatch_avg=28.666666666666668:mismatch_max=37.0:mismatch_min=6.0:mismatch_std=12.242004193213898:mismatch_sum=172.0:name=N1155426:qcovhsp_avg=100.0:qcovhsp_max=100.0:qcovhsp_min=100.0:qcovhsp_std=0.0:qcovhsp_sum=600.0:qend_avg=136.66666666666666:qend_max=152.0:qend_min=99.0:qend_std=24.16333310341656:qend_sum=820.0:qstart_avg=1.0:qstart_max=1.0:qstart_min=1.0:qstart_std=0.0:qstart_sum=6.0:ref_name_counter=RS_GCF_001424165.1_protein.faa_NZ_LMOJ01000023.1_103@PF00015_full_PFAM.314.510--1||RS_GCF_011682055.1_protein.faa_NZ_JAAQOM010000003.1_17@PF00015_full_PFAM.312.515--4||RS_GCF_018119405.1_protein.faa_NZ_JAGPWC010000004.1_66@PF00015_full_PFAM.320.508--1:scovhsp_avg=68.23333333333333:scovhsp_max=74.9:scovhsp_min=52.1:scovhsp_std=10.478676761245511:scovhsp_sum=409.4:send_avg=156.83333333333334:send_max=164.0:send_min=124.0:send_std=16.12968278258028:send_sum=941.0:sstart_avg=21.333333333333332:sstart_max=64.0:sstart_min=12.0:sstart_std=20.906139449134713:sstart_sum=128.0],(b17eb80c-e8f5-4777-ab0a-77c2cbdb66d2_4@MCPsignal.467.619:0.0152064[&&NHX:Sample=rhizpot1:Type=capture:besthit=71.1:bitscore=179.0:capture_class=c__Gammaproteobacteria:capture_domain=d__Bacteria:capture_family=f__Burkholderiaceae:capture_genus=g__Duganella:capture_order=o__Burkholderiales:capture_phylum=p__Proteobacteria:capture_species=s__Duganella sp003217375:evalue=2.67e-57:gapopen=0.0:heptad=MCP-36H:length=152.0:mismatch=44.0:qcovhsp=100.0:qend=152.0:qstart=1.0:ref_name=RS_GCF_011682055.1_protein.faa_NZ_JAAQOM010000003.1_17@PF00015_full_PFAM.312.515:scovhsp=74.9:send=164.0:sstart=13.0],9fbaf9c7-3770-448e-86ec-f9e60db7dbdd_5@MCPsignal.24.159:0.0123711[&&NHX:Sample=rhizpot1:Type=capture:besthit=92.6:bitscore=220.0:capture_class=c__Gammaproteobacteria:capture_domain=d__Bacteria:capture_family=f__Burkholderiaceae:capture_genus=g__Duganella:capture_order=o__Burkholderiales:capture_phylum=p__Proteobacteria:capture_species=s__Duganella sp003217375:evalue=9.46e-74:gapopen=0.0:heptad=MCP-36H:length=135.0:mismatch=10.0:qcovhsp=100.0:qend=135.0:qstart=1.0:ref_name=RS_GCF_015101885.1_protein.faa_NZ_CP062941.1_1154@PF00015_full_PFAM.297.507:scovhsp=64.3:send=180.0:sstart=46.0])0:5e-09[&&NHX:Sample_counter=rhizpot1--2:Type_counter=capture--2:besthit_avg=81.85:besthit_max=92.6:besthit_min=71.1:besthit_std=15.202795795510772:besthit_sum=163.7:bitscore_avg=199.5:bitscore_max=220.0:bitscore_min=179.0:bitscore_std=28.991378028648448:bitscore_sum=399.0:capture_class_counter=c__Gammaproteobacteria--2:capture_domain_counter=d__Bacteria--2:capture_family_counter=f__Burkholderiaceae--2:capture_genus_counter=g__Duganella--2:capture_order_counter=o__Burkholderiales--2:capture_phylum_counter=p__Proteobacteria--2:capture_species_counter=s__Duganella sp003217375--2:evalue_avg=1.335e-57:evalue_max=2.67e-57:evalue_min=9.46e-74:evalue_std=1.8879751057680818e-57:evalue_sum=2.67e-57:gapopen_avg=0.0:gapopen_max=0.0:gapopen_min=0.0:gapopen_std=0.0:gapopen_sum=0.0:gtdb_class_counter=:gtdb_domain_counter=:gtdb_family_counter=:gtdb_genus_counter=:gtdb_order_counter=:gtdb_phylum_counter=:gtdb_species_counter=:heptad_counter=MCP-36H--2:lbd_counter=:length_avg=143.5:length_max=152.0:length_min=135.0:length_std=12.020815280171307:length_sum=287.0:mismatch_avg=27.0:mismatch_max=44.0:mismatch_min=10.0:mismatch_std=24.041630560342615:mismatch_sum=54.0:name=N1155429:qcovhsp_avg=100.0:qcovhsp_max=100.0:qcovhsp_min=100.0:qcovhsp_std=0.0:qcovhsp_sum=200.0:qend_avg=143.5:qend_max=152.0:qend_min=135.0:qend_std=12.020815280171307:qend_sum=287.0:qstart_avg=1.0:qstart_max=1.0:qstart_min=1.0:qstart_std=0.0:qstart_sum=2.0:ref_name_counter=RS_GCF_011682055.1_protein.faa_NZ_JAAQOM010000003.1_17@PF00015_full_PFAM.312.515--1||RS_GCF_015101885.1_protein.faa_NZ_CP062941.1_1154@PF00015_full_PFAM.297.507--1:scovhsp_avg=69.6:scovhsp_max=74.9:scovhsp_min=64.3:scovhsp_std=7.49533188057741:scovhsp_sum=139.2:send_avg=172.0:send_max=180.0:send_min=164.0:send_std=11.313708498984761:send_sum=344.0:sstart_avg=29.5:sstart_max=46.0:sstart_min=13.0:sstart_std=23.33452377915607:sstart_sum=59.0])0.054:0.00461483[&&NHX:Sample_counter=rhizpot1--11||rhizpot3--1:Type_counter=capture--12:besthit_avg=80.025:besthit_max=94.7:besthit_min=71.1:besthit_std=8.634441002668988:besthit_sum=640.2:bitscore_avg=186.0:bitscore_max=220.0:bitscore_min=120.0:bitscore_std=29.389016412841816:bitscore_sum=1488.0:capture_class_counter=c__Gammaproteobacteria--9||c__Polyangia--3:capture_domain_counter=d__Bacteria--12:capture_family_counter=f__Burkholderiaceae--5||f__Polyangiaceae--3||f__Pseudomonadaceae--1||f__Rhodocyclaceae--1||f__Thiobacillaceae--1||f__Vibrionaceae--1:capture_genus_counter=g__Azonexus--1||g__CAIKVZ01--1||g__CAITIQ01--3||g__Duganella--4||g__Pseudomonas_E--1||g__Salinivibrio--1||g__Thiobacillus--1:capture_order_counter=o__Burkholderiales--7||o__Enterobacterales--1||o__Polyangiales--3||o__Pseudomonadales--1:capture_phylum_counter=p__Myxococcota--3||p__Proteobacteria--9:capture_species_counter=s__Azonexus sp002470165--1||s__CAIKVZ01 sp903838565--1||s__CAITIQ01 sp903892415--3||s__Duganella sp003217375--4||s__Pseudomonas_E sp002439135--1||s__Salinivibrio siamensis--1||s__Thiobacillus sp001802655--1:evalue_avg=2.9e-36:evalue_max=2.32e-35:evalue_min=9.46e-74:evalue_std=8.202438661763952e-36:evalue_sum=2.32e-35:gapopen_avg=0.125:gapopen_max=1.0:gapopen_min=0.0:gapopen_std=0.3535533905932738:gapopen_sum=1.0:gtdb_class_counter=:gtdb_domain_counter=:gtdb_family_counter=:gtdb_genus_counter=:gtdb_order_counter=:gtdb_phylum_counter=:gtdb_species_counter=:heptad_counter=MCP-36H--12:lbd_counter=:length_avg=138.375:length_max=152.0:length_min=99.0:length_std=21.158838072338202:length_sum=1107.0:mismatch_avg=28.25:mismatch_max=44.0:mismatch_min=6.0:mismatch_std=13.791819521523827:mismatch_sum=226.0:name=N1155430:qcovhsp_avg=100.0:qcovhsp_max=100.0:qcovhsp_min=100.0:qcovhsp_std=0.0:qcovhsp_sum=800.0:qend_avg=138.375:qend_max=152.0:qend_min=99.0:qend_std=21.158838072338202:qend_sum=1107.0:qstart_avg=1.0:qstart_max=1.0:qstart_min=1.0:qstart_std=0.0:qstart_sum=8.0:ref_name_counter=RS_GCF_001424165.1_protein.faa_NZ_LMOJ01000023.1_103@PF00015_full_PFAM.314.510--1||RS_GCF_011682055.1_protein.faa_NZ_JAAQOM010000003.1_17@PF00015_full_PFAM.312.515--5||RS_GCF_015101885.1_protein.faa_NZ_CP062941.1_1154@PF00015_full_PFAM.297.507--1||RS_GCF_018119405.1_protein.faa_NZ_JAGPWC010000004.1_66@PF00015_full_PFAM.320.508--1:scovhsp_avg=68.575:scovhsp_max=74.9:scovhsp_min=52.1:scovhsp_std=9.31967963888398:scovhsp_sum=548.6:send_avg=160.625:send_max=180.0:send_min=124.0:send_std=15.91887917806132:send_sum=1285.0:sstart_avg=23.375:sstart_max=64.0:sstart_min=12.0:sstart_std=20.106413333632062:sstart_sum=187.0],(8f8d9dec-f5bc-4fb6-8a83-4b076eafca04_6@MCPsignal.22.138:5e-09[&&NHX:Sample=rhizpot1:Type=capture:capture_class=c__Kiritimatiellae:capture_domain=d__Bacteria:capture_family=f__Pontiellaceae:capture_genus=g__Pontiella:capture_order=o__Kiritimatiellales:capture_phylum=p__Verrucomicrobiota:capture_species=s__Pontiella sp016937945:heptad=MCP-36H],e4c8b737-7e2b-40f1-a71e-77b802f3f3fe_1@MCPsignal.22.137:0.0151845[&&NHX:Sample=rhizpot1:Type=capture:capture_class=c__Kiritimatiellae:capture_domain=d__Bacteria:capture_family=f__Pontiellaceae:capture_genus=g__Pontiella:capture_order=o__Kiritimatiellales:capture_phylum=p__Verrucomicrobiota:capture_species=s__Pontiella sp016937945:heptad=MCP-36H])0.991:0.0471804[&&NHX:Sample_counter=rhizpot1--2:Type_counter=capture--2:capture_class_counter=c__Kiritimatiellae--2:capture_domain_counter=d__Bacteria--2:capture_family_counter=f__Pontiellaceae--2:capture_genus_counter=g__Pontiella--2:capture_order_counter=o__Kiritimatiellales--2:capture_phylum_counter=p__Verrucomicrobiota--2:capture_species_counter=s__Pontiella sp016937945--2:gtdb_class_counter=:gtdb_domain_counter=:gtdb_family_counter=:gtdb_genus_counter=:gtdb_order_counter=:gtdb_phylum_counter=:gtdb_species_counter=:heptad_counter=MCP-36H--2:lbd_counter=:name=N1155433:ref_name_counter=])0:2.5e-08[&&NHX:Sample_counter=rhizpot1--13||rhizpot3--1:Type_counter=capture--14:besthit_avg=80.025:besthit_max=94.7:besthit_min=71.1:besthit_std=8.634441002668988:besthit_sum=640.2:bitscore_avg=186.0:bitscore_max=220.0:bitscore_min=120.0:bitscore_std=29.389016412841816:bitscore_sum=1488.0:capture_class_counter=c__Gammaproteobacteria--9||c__Kiritimatiellae--2||c__Polyangia--3:capture_domain_counter=d__Bacteria--14:capture_family_counter=f__Burkholderiaceae--5||f__Polyangiaceae--3||f__Pontiellaceae--2||f__Pseudomonadaceae--1||f__Rhodocyclaceae--1||f__Thiobacillaceae--1||f__Vibrionaceae--1:capture_genus_counter=g__Azonexus--1||g__CAIKVZ01--1||g__CAITIQ01--3||g__Duganella--4||g__Pontiella--2||g__Pseudomonas_E--1||g__Salinivibrio--1||g__Thiobacillus--1:capture_order_counter=o__Burkholderiales--7||o__Enterobacterales--1||o__Kiritimatiellales--2||o__Polyangiales--3||o__Pseudomonadales--1:capture_phylum_counter=p__Myxococcota--3||p__Proteobacteria--9||p__Verrucomicrobiota--2:capture_species_counter=s__Azonexus sp002470165--1||s__CAIKVZ01 sp903838565--1||s__CAITIQ01 sp903892415--3||s__Duganella sp003217375--4||s__Pontiella sp016937945--2||s__Pseudomonas_E sp002439135--1||s__Salinivibrio siamensis--1||s__Thiobacillus sp001802655--1:evalue_avg=2.9e-36:evalue_max=2.32e-35:evalue_min=9.46e-74:evalue_std=8.202438661763952e-36:evalue_sum=2.32e-35:gapopen_avg=0.125:gapopen_max=1.0:gapopen_min=0.0:gapopen_std=0.3535533905932738:gapopen_sum=1.0:gtdb_class_counter=:gtdb_domain_counter=:gtdb_family_counter=:gtdb_genus_counter=:gtdb_order_counter=:gtdb_phylum_counter=:gtdb_species_counter=:heptad_counter=MCP-36H--14:lbd_counter=:length_avg=138.375:length_max=152.0:length_min=99.0:length_std=21.158838072338202:length_sum=1107.0:mismatch_avg=28.25:mismatch_max=44.0:mismatch_min=6.0:mismatch_std=13.791819521523827:mismatch_sum=226.0:name=N1155434:qcovhsp_avg=100.0:qcovhsp_max=100.0:qcovhsp_min=100.0:qcovhsp_std=0.0:qcovhsp_sum=800.0:qend_avg=138.375:qend_max=152.0:qend_min=99.0:qend_std=21.158838072338202:qend_sum=1107.0:qstart_avg=1.0:qstart_max=1.0:qstart_min=1.0:qstart_std=0.0:qstart_sum=8.0:ref_name_counter=RS_GCF_001424165.1_protein.faa_NZ_LMOJ01000023.1_103@PF00015_full_PFAM.314.510--1||RS_GCF_011682055.1_protein.faa_NZ_JAAQOM010000003.1_17@PF00015_full_PFAM.312.515--5||RS_GCF_015101885.1_protein.faa_NZ_CP062941.1_1154@PF00015_full_PFAM.297.507--1||RS_GCF_018119405.1_protein.faa_NZ_JAGPWC010000004.1_66@PF00015_full_PFAM.320.508--1:scovhsp_avg=68.575:scovhsp_max=74.9:scovhsp_min=52.1:scovhsp_std=9.31967963888398:scovhsp_sum=548.6:send_avg=160.625:send_max=180.0:send_min=124.0:send_std=15.91887917806132:send_sum=1285.0:sstart_avg=23.375:sstart_max=64.0:sstart_min=12.0:sstart_std=20.106413333632062:sstart_sum=187.0])0:1.8e-08[&&NHX:Sample_counter=rhizpot1--13||rhizpot3--2:Type_counter=capture--15:besthit_avg=80.03333333333335:besthit_max=94.7:besthit_min=71.1:besthit_std=8.076818680644008:besthit_sum=720.3000000000001:bitscore_avg=186.55555555555554:bitscore_max=220.0:bitscore_min=120.0:bitscore_std=27.541383004086374:bitscore_sum=1679.0:capture_class_counter=c__Gammaproteobacteria--10||c__Kiritimatiellae--2||c__Polyangia--3:capture_domain_counter=d__Bacteria--15:capture_family_counter=f__Burkholderiaceae--5||f__Polyangiaceae--3||f__Pontiellaceae--2||f__Pseudomonadaceae--2||f__Rhodocyclaceae--1||f__Thiobacillaceae--1||f__Vibrionaceae--1:capture_genus_counter=g__Azonexus--1||g__CAIKVZ01--1||g__CAITIQ01--3||g__Duganella--4||g__Pontiella--2||g__Pseudomonas_E--2||g__Salinivibrio--1||g__Thiobacillus--1:capture_order_counter=o__Burkholderiales--7||o__Enterobacterales--1||o__Kiritimatiellales--2||o__Polyangiales--3||o__Pseudomonadales--2:capture_phylum_counter=p__Myxococcota--3||p__Proteobacteria--10||p__Verrucomicrobiota--2:capture_species_counter=s__Azonexus sp002470165--1||s__CAIKVZ01 sp903838565--1||s__CAITIQ01 sp903892415--3||s__Duganella sp003217375--4||s__Pontiella sp016937945--2||s__Pseudomonas_E sp002113025--1||s__Pseudomonas_E sp002439135--1||s__Salinivibrio siamensis--1||s__Thiobacillus sp001802655--1:evalue_avg=2.577777777777778e-36:evalue_max=2.32e-35:evalue_min=9.46e-74:evalue_std=7.733333333333335e-36:evalue_sum=2.32e-35:gapopen_avg=0.1111111111111111:gapopen_max=1.0:gapopen_min=0.0:gapopen_std=0.3333333333333333:gapopen_sum=1.0:gtdb_class_counter=:gtdb_domain_counter=:gtdb_family_counter=:gtdb_genus_counter=:gtdb_order_counter=:gtdb_phylum_counter=:gtdb_species_counter=:heptad_counter=MCP-36H--15:lbd_counter=:length_avg=138.66666666666666:length_max=152.0:length_min=99.0:length_std=19.81161275615895:length_sum=1248.0:mismatch_avg=28.22222222222222:mismatch_max=44.0:mismatch_min=6.0:mismatch_std=12.901334986909086:mismatch_sum=254.0:name=N1155435:qcovhsp_avg=99.76666666666667:qcovhsp_max=100.0:qcovhsp_min=97.9:qcovhsp_std=0.6999999999999982:qcovhsp_sum=897.9:qend_avg=139.0:qend_max=152.0:qend_min=99.0:qend_std=19.880895352071043:qend_sum=1251.0:qstart_avg=1.3333333333333333:qstart_max=4.0:qstart_min=1.0:qstart_std=1.0:qstart_sum=12.0:ref_name_counter=RS_GCF_001424165.1_protein.faa_NZ_LMOJ01000023.1_103@PF00015_full_PFAM.314.510--1||RS_GCF_011682055.1_protein.faa_NZ_JAAQOM010000003.1_17@PF00015_full_PFAM.312.515--5||RS_GCF_015101885.1_protein.faa_NZ_CP062941.1_1154@PF00015_full_PFAM.297.507--2||RS_GCF_018119405.1_protein.faa_NZ_JAGPWC010000004.1_66@PF00015_full_PFAM.320.508--1:scovhsp_avg=68.41111111111111:scovhsp_max=74.9:scovhsp_min=52.1:scovhsp_std=8.731615607154907:scovhsp_sum=615.7:send_avg=162.77777777777777:send_max=180.0:send_min=124.0:send_std=16.230971765253134:send_sum=1465.0:sstart_avg=25.22222222222222:sstart_max=64.0:sstart_min=12.0:sstart_std=19.60725489313699:sstart_sum=227.0])0.068:1.3e-08[&&NHX:Sample_counter=rhizpot1--13||rhizpot3--2||rhiztom2--1:Type_counter=capture--16:besthit_avg=79.7:besthit_max=94.7:besthit_min=71.1:besthit_std=7.687507904241645:besthit_sum=797.0:bitscore_avg=184.6:bitscore_max=220.0:bitscore_min=120.0:bitscore_std=26.692487499086496:bitscore_sum=1846.0:capture_class_counter=c__Gammaproteobacteria--11||c__Kiritimatiellae--2||c__Polyangia--3:capture_domain_counter=d__Bacteria--16:capture_family_counter=f__Burkholderiaceae--6||f__Polyangiaceae--3||f__Pontiellaceae--2||f__Pseudomonadaceae--2||f__Rhodocyclaceae--1||f__Thiobacillaceae--1||f__Vibrionaceae--1:capture_genus_counter=g__Azonexus--1||g__CAIKVZ01--1||g__CAITIQ01--3||g__Duganella--5||g__Pontiella--2||g__Pseudomonas_E--2||g__Salinivibrio--1||g__Thiobacillus--1:capture_order_counter=o__Burkholderiales--8||o__Enterobacterales--1||o__Kiritimatiellales--2||o__Polyangiales--3||o__Pseudomonadales--2:capture_phylum_counter=p__Myxococcota--3||p__Proteobacteria--11||p__Verrucomicrobiota--2:capture_species_counter=s__Azonexus sp002470165--1||s__CAIKVZ01 sp903838565--1||s__CAITIQ01 sp903892415--3||s__Duganella sp003217375--4||s__Duganella sp019219065--1||s__Pontiella sp016937945--2||s__Pseudomonas_E sp002113025--1||s__Pseudomonas_E sp002439135--1||s__Salinivibrio siamensis--1||s__Thiobacillus sp001802655--1:evalue_avg=2.32e-36:evalue_max=2.32e-35:evalue_min=9.46e-74:evalue_std=7.33648417159064e-36:evalue_sum=2.32e-35:gapopen_avg=0.1:gapopen_max=1.0:gapopen_min=0.0:gapopen_std=0.31622776601683794:gapopen_sum=1.0:gtdb_class_counter=:gtdb_domain_counter=:gtdb_family_counter=:gtdb_genus_counter=:gtdb_order_counter=:gtdb_phylum_counter=:gtdb_species_counter=:heptad_counter=MCP-36H--16:lbd_counter=:length_avg=137.7:length_max=152.0:length_min=99.0:length_std=18.927052948975795:length_sum=1377.0:mismatch_avg=28.4:mismatch_max=44.0:mismatch_min=6.0:mismatch_std=12.1764800606196:mismatch_sum=284.0:name=N1155436:qcovhsp_avg=99.78999999999999:qcovhsp_max=100.0:qcovhsp_min=97.9:qcovhsp_std=0.6640783086353579:qcovhsp_sum=997.9:qend_avg=138.0:qend_max=152.0:qend_min=99.0:qend_std=19.008769905844336:qend_sum=1380.0:qstart_avg=1.3:qstart_max=4.0:qstart_min=1.0:qstart_std=0.9486832980505139:qstart_sum=13.0:ref_name_counter=RS_GCF_001424165.1_protein.faa_NZ_LMOJ01000023.1_103@PF00015_full_PFAM.314.510--1||RS_GCF_011682055.1_protein.faa_NZ_JAAQOM010000003.1_17@PF00015_full_PFAM.312.515--5||RS_GCF_015101885.1_protein.faa_NZ_CP062941.1_1154@PF00015_full_PFAM.297.507--3||RS_GCF_018119405.1_protein.faa_NZ_JAGPWC010000004.1_66@PF00015_full_PFAM.320.508--1:scovhsp_avg=67.71000000000001:scovhsp_max=74.9:scovhsp_min=52.1:scovhsp_std=8.525575901042961:scovhsp_sum=677.1:send_avg=164.5:send_max=180.0:send_min=124.0:send_std=16.242947187420555:send_sum=1645.0:sstart_avg=27.9:sstart_max=64.0:sstart_min=12.0:sstart_std=20.333060107453903:sstart_sum=279.0],925c7a12-2f7c-5684-910e-768e7bc7dab6_5@MCPsignal.257.388:0.040962[&&NHX:Sample=rhizpot3:Type=capture:besthit=89.9:bitscore=199.0:capture_class=c__Gammaproteobacteria:capture_domain=d__Bacteria:capture_family=f__Nevskiaceae:capture_genus=g__Panacagrimonas:capture_order=o__Nevskiales:capture_phylum=p__Proteobacteria:capture_species=s__Panacagrimonas perspica:evalue=9.19e-66:gapopen=1.0:heptad=MCP-36H:length=129.0:mismatch=12.0:qcovhsp=98.5:qend=131.0:qstart=3.0:ref_name=RS_GCF_015101885.1_protein.faa_NZ_CP062941.1_1154@PF00015_full_PFAM.297.507:scovhsp=61.0:send=180.0:sstart=53.0])0.577:0.000241226[&&NHX:Sample_counter=rhizpot1--13||rhizpot3--3||rhiztom2--1:Type_counter=capture--17:besthit_avg=80.62727272727273:besthit_max=94.7:besthit_min=71.1:besthit_std=7.91493410068472:besthit_sum=886.9:bitscore_avg=185.9090909090909:bitscore_max=220.0:bitscore_min=120.0:bitscore_std=25.692234412189784:bitscore_sum=2045.0:capture_class_counter=c__Gammaproteobacteria--12||c__Kiritimatiellae--2||c__Polyangia--3:capture_domain_counter=d__Bacteria--17:capture_family_counter=f__Burkholderiaceae--6||f__Nevskiaceae--1||f__Polyangiaceae--3||f__Pontiellaceae--2||f__Pseudomonadaceae--2||f__Rhodocyclaceae--1||f__Thiobacillaceae--1||f__Vibrionaceae--1:capture_genus_counter=g__Azonexus--1||g__CAIKVZ01--1||g__CAITIQ01--3||g__Duganella--5||g__Panacagrimonas--1||g__Pontiella--2||g__Pseudomonas_E--2||g__Salinivibrio--1||g__Thiobacillus--1:capture_order_counter=o__Burkholderiales--8||o__Enterobacterales--1||o__Kiritimatiellales--2||o__Nevskiales--1||o__Polyangiales--3||o__Pseudomonadales--2:capture_phylum_counter=p__Myxococcota--3||p__Proteobacteria--12||p__Verrucomicrobiota--2:capture_species_counter=s__Azonexus sp002470165--1||s__CAIKVZ01 sp903838565--1||s__CAITIQ01 sp903892415--3||s__Duganella sp003217375--4||s__Duganella sp019219065--1||s__Panacagrimonas perspica--1||s__Pontiella sp016937945--2||s__Pseudomonas_E sp002113025--1||s__Pseudomonas_E sp002439135--1||s__Salinivibrio siamensis--1||s__Thiobacillus sp001802655--1:evalue_avg=2.1090909090909093e-36:evalue_max=2.32e-35:evalue_min=9.46e-74:evalue_std=6.995063194204116e-36:evalue_sum=2.32e-35:gapopen_avg=0.18181818181818182:gapopen_max=1.0:gapopen_min=0.0:gapopen_std=0.4045199174779452:gapopen_sum=2.0:gtdb_class_counter=:gtdb_domain_counter=:gtdb_family_counter=:gtdb_genus_counter=:gtdb_order_counter=:gtdb_phylum_counter=:gtdb_species_counter=:heptad_counter=MCP-36H--17:lbd_counter=:length_avg=136.9090909090909:length_max=152.0:length_min=99.0:length_std=18.14637454399388:length_sum=1506.0:mismatch_avg=26.90909090909091:mismatch_max=44.0:mismatch_min=6.0:mismatch_std=12.565464937315653:mismatch_sum=296.0:name=N1155438:qcovhsp_avg=99.67272727272729:qcovhsp_max=100.0:qcovhsp_min=97.9:qcovhsp_std=0.7403930160271748:qcovhsp_sum=1096.4:qend_avg=137.36363636363637:qend_max=152.0:qend_min=99.0:qend_std=18.156391311451333:qend_sum=1511.0:qstart_avg=1.4545454545454546:qstart_max=4.0:qstart_min=1.0:qstart_std=1.0357254813546264:qstart_sum=16.0:ref_name_counter=RS_GCF_001424165.1_protein.faa_NZ_LMOJ01000023.1_103@PF00015_full_PFAM.314.510--1||RS_GCF_011682055.1_protein.faa_NZ_JAAQOM010000003.1_17@PF00015_full_PFAM.312.515--5||RS_GCF_015101885.1_protein.faa_NZ_CP062941.1_1154@PF00015_full_PFAM.297.507--4||RS_GCF_018119405.1_protein.faa_NZ_JAGPWC010000004.1_66@PF00015_full_PFAM.320.508--1:scovhsp_avg=67.10000000000001:scovhsp_max=74.9:scovhsp_min=52.1:scovhsp_std=8.337265738837885:scovhsp_sum=738.1:send_avg=165.9090909090909:send_max=180.0:send_min=124.0:send_std=16.102512508640046:send_sum=1825.0:sstart_avg=30.181818181818183:sstart_max=64.0:sstart_min=12.0:sstart_std=20.72109158233794:sstart_sum=332.0],((4c6c4740-dfbd-4f1c-ae9c-4f7ce5a233e2_6@MCPsignal.79.178:0.0270843[&&NHX:Sample=rhizpot1:Type=capture:besthit=89.9:bitscore=151.0:capture_class=c__Gammaproteobacteria:capture_domain=d__Bacteria:capture_family=f__Enterobacteriaceae:capture_genus=g__Pantoea:capture_order=o__Enterobacterales:capture_phylum=p__Proteobacteria:capture_species=s__Pantoea sp002359495:evalue=2.22e-47:gapopen=0.0:heptad=MCP-36H:length=99.0:mismatch=10.0:qcovhsp=100.0:qend=99.0:qstart=1.0:ref_name=RS_GCF_001424165.1_protein.faa_NZ_LMOJ01000023.1_103@PF00015_full_PFAM.314.510:scovhsp=50.5:send=110.0:sstart=12.0],0a66a597-bffa-57f4-b01c-f0666af4098b_1@MCPsignal.80.218:0.0285487[&&NHX:Sample=rhizpot1:Type=capture:besthit=71.0:bitscore=155.0:capture_class=c__Gammaproteobacteria:capture_domain=d__Bacteria:capture_family=f__Pseudomonadaceae:capture_genus=g__Pseudomonas_E:capture_order=o__Pseudomonadales:capture_phylum=p__Proteobacteria:capture_species=s__Pseudomonas_E sp003053805:evalue=3.89e-48:gapopen=1.0:heptad=MCP-36H:length=138.0:mismatch=39.0:qcovhsp=99.3:qend=137.0:qstart=1.0:ref_name=RS_GCF_011682055.1_protein.faa_NZ_JAAQOM010000003.1_17@PF00015_full_PFAM.312.515:scovhsp=68.0:send=150.0:sstart=13.0])0:5e-09[&&NHX:Sample_counter=rhizpot1--2:Type_counter=capture--2:besthit_avg=80.45:besthit_max=89.9:besthit_min=71.0:besthit_std=13.364318164425752:besthit_sum=160.9:bitscore_avg=153.0:bitscore_max=155.0:bitscore_min=151.0:bitscore_std=2.8284271247461903:bitscore_sum=306.0:capture_class_counter=c__Gammaproteobacteria--2:capture_domain_counter=d__Bacteria--2:capture_family_counter=f__Enterobacteriaceae--1||f__Pseudomonadaceae--1:capture_genus_counter=g__Pantoea--1||g__Pseudomonas_E--1:capture_order_counter=o__Enterobacterales--1||o__Pseudomonadales--1:capture_phylum_counter=p__Proteobacteria--2:capture_species_counter=s__Pantoea sp002359495--1||s__Pseudomonas_E sp003053805--1:evalue_avg=1.3045000000000002e-47:evalue_max=2.22e-47:evalue_min=3.89e-48:evalue_std=1.2947125163525685e-47:evalue_sum=2.6090000000000004e-47:gapopen_avg=0.5:gapopen_max=1.0:gapopen_min=0.0:gapopen_std=0.7071067811865476:gapopen_sum=1.0:gtdb_class_counter=:gtdb_domain_counter=:gtdb_family_counter=:gtdb_genus_counter=:gtdb_order_counter=:gtdb_phylum_counter=:gtdb_species_counter=:heptad_counter=MCP-36H--2:lbd_counter=:length_avg=118.5:length_max=138.0:length_min=99.0:length_std=27.577164466275352:length_sum=237.0:mismatch_avg=24.5:mismatch_max=39.0:mismatch_min=10.0:mismatch_std=20.506096654409877:mismatch_sum=49.0:name=N1155441:qcovhsp_avg=99.65:qcovhsp_max=100.0:qcovhsp_min=99.3:qcovhsp_std=0.4949747468305853:qcovhsp_sum=199.3:qend_avg=118.0:qend_max=137.0:qend_min=99.0:qend_std=26.870057685088806:qend_sum=236.0:qstart_avg=1.0:qstart_max=1.0:qstart_min=1.0:qstart_std=0.0:qstart_sum=2.0:ref_name_counter=RS_GCF_001424165.1_protein.faa_NZ_LMOJ01000023.1_103@PF00015_full_PFAM.314.510--1||RS_GCF_011682055.1_protein.faa_NZ_JAAQOM010000003.1_17@PF00015_full_PFAM.312.515--1:scovhsp_avg=59.25:scovhsp_max=68.0:scovhsp_min=50.5:scovhsp_std=12.374368670764582:scovhsp_sum=118.5:send_avg=130.0:send_max=150.0:send_min=110.0:send_std=28.284271247461902:send_sum=260.0:sstart_avg=12.5:sstart_max=13.0:sstart_min=12.0:sstart_std=0.7071067811865476:sstart_sum=25.0],(becfeb25-321b-45f2-a2fa-ef0ebcc76207_6@MCPsignal.230.327:0.0189129[&&NHX:Sample=rhizpot1:Type=capture:capture_class=c__Gammaproteobacteria:capture_domain=d__Bacteria:capture_family=f__Pseudomonadaceae:capture_genus=g__Pseudomonas_E:capture_order=o__Pseudomonadales:capture_phylum=p__Proteobacteria:capture_species=s__Pseudomonas_E moorei:heptad=MCP-36H],(53ed0927-226a-42ba-b5ea-403d254e5094_1@MCPsignal.381.474:5e-09[&&NHX:Sample=rhizpot1:Type=capture:capture_class=c__Gammaproteobacteria:capture_domain=d__Bacteria:capture_family=f__Pseudomonadaceae:capture_genus=g__Pseudomonas_E:capture_order=o__Pseudomonadales:capture_phylum=p__Proteobacteria:capture_species=s__Pseudomonas_E moorei:heptad=MCP-36H],(7dbd086c-9009-4aea-a43c-12e44680d464_3@MCPsignal.312.464:0[&&NHX:Sample=rhizpot1:Type=capture:besthit=71.7:bitscore=184.0:capture_class=c__Gammaproteobacteria:capture_domain=d__Bacteria:capture_family=f__Enterobacteriaceae:capture_genus=g__Pantoea:capture_order=o__Enterobacterales:capture_phylum=p__Proteobacteria:capture_species=s__Pantoea sp002359495:evalue=2e-59:gapopen=0.0:heptad=MCP-36H:length=152.0:mismatch=43.0:qcovhsp=100.0:qend=152.0:qstart=1.0:ref_name=RS_GCF_011682055.1_protein.faa_NZ_JAAQOM010000003.1_17@PF00015_full_PFAM.312.515:scovhsp=74.9:send=164.0:sstart=13.0],2c61c668-a1f8-453d-9d0c-e5dc1491da5d_4@MCPsignal.444.596:0[&&NHX:Sample=rhizpot1:Type=capture:besthit=71.7:bitscore=184.0:capture_class=c__Gammaproteobacteria:capture_domain=d__Bacteria:capture_family=f__Enterobacteriaceae:capture_genus=g__Pantoea:capture_order=o__Enterobacterales:capture_phylum=p__Proteobacteria:capture_species=s__Pantoea sp002359495:evalue=2e-59:gapopen=0.0:heptad=MCP-36H:length=152.0:mismatch=43.0:qcovhsp=100.0:qend=152.0:qstart=1.0:ref_name=RS_GCF_011682055.1_protein.faa_NZ_JAAQOM010000003.1_17@PF00015_full_PFAM.312.515:scovhsp=74.9:send=164.0:sstart=13.0]):5e-09[&&NHX:Sample_counter=rhizpot1--2:Type_counter=capture--2:besthit_avg=71.7:besthit_max=71.7:besthit_min=71.7:besthit_std=0.0:besthit_sum=143.4:bitscore_avg=184.0:bitscore_max=184.0:bitscore_min=184.0:bitscore_std=0.0:bitscore_sum=368.0:capture_class_counter=c__Gammaproteobacteria--2:capture_domain_counter=d__Bacteria--2:capture_family_counter=f__Enterobacteriaceae--2:capture_genus_counter=g__Pantoea--2:capture_order_counter=o__Enterobacterales--2:capture_phylum_counter=p__Proteobacteria--2:capture_species_counter=s__Pantoea sp002359495--2:evalue_avg=2e-59:evalue_max=2e-59:evalue_min=2e-59:evalue_std=0.0:evalue_sum=4e-59:gapopen_avg=0.0:gapopen_max=0.0:gapopen_min=0.0:gapopen_std=0.0:gapopen_sum=0.0:gtdb_class_counter=:gtdb_domain_counter=:gtdb_family_counter=:gtdb_genus_counter=:gtdb_order_counter=:gtdb_phylum_counter=:gtdb_species_counter=:heptad_counter=MCP-36H--2:lbd_counter=:length_avg=152.0:length_max=152.0:length_min=152.0:length_std=0.0:length_sum=304.0:mismatch_avg=43.0:mismatch_max=43.0:mismatch_min=43.0:mismatch_std=0.0:mismatch_sum=86.0:name=N1155446:qcovhsp_avg=100.0:qcovhsp_max=100.0:qcovhsp_min=100.0:qcovhsp_std=0.0:qcovhsp_sum=200.0:qend_avg=152.0:qend_max=152.0:qend_min=152.0:qend_std=0.0:qend_sum=304.0:qstart_avg=1.0:qstart_max=1.0:qstart_min=1.0:qstart_std=0.0:qstart_sum=2.0:ref_name_counter=RS_GCF_011682055.1_protein.faa_NZ_JAAQOM010000003.1_17@PF00015_full_PFAM.312.515--2:scovhsp_avg=74.9:scovhsp_max=74.9:scovhsp_min=74.9:scovhsp_std=0.0:scovhsp_sum=149.8:send_avg=164.0:send_max=164.0:send_min=164.0:send_std=0.0:send_sum=328.0:sstart_avg=13.0:sstart_max=13.0:sstart_min=13.0:sstart_std=0.0:sstart_sum=26.0])0.831:0.00499732[&&NHX:Sample_counter=rhizpot1--3:Type_counter=capture--3:besthit_avg=71.7:besthit_max=71.7:besthit_min=71.7:besthit_std=0.0:besthit_sum=143.4:bitscore_avg=184.0:bitscore_max=184.0:bitscore_min=184.0:bitscore_std=0.0:bitscore_sum=368.0:capture_class_counter=c__Gammaproteobacteria--3:capture_domain_counter=d__Bacteria--3:capture_family_counter=f__Enterobacteriaceae--2||f__Pseudomonadaceae--1:capture_genus_counter=g__Pantoea--2||g__Pseudomonas_E--1:capture_order_counter=o__Enterobacterales--2||o__Pseudomonadales--1:capture_phylum_counter=p__Proteobacteria--3:capture_species_counter=s__Pantoea sp002359495--2||s__Pseudomonas_E moorei--1:evalue_avg=2e-59:evalue_max=2e-59:evalue_min=2e-59:evalue_std=0.0:evalue_sum=4e-59:gapopen_avg=0.0:gapopen_max=0.0:gapopen_min=0.0:gapopen_std=0.0:gapopen_sum=0.0:gtdb_class_counter=:gtdb_domain_counter=:gtdb_family_counter=:gtdb_genus_counter=:gtdb_order_counter=:gtdb_phylum_counter=:gtdb_species_counter=:heptad_counter=MCP-36H--3:lbd_counter=:length_avg=152.0:length_max=152.0:length_min=152.0:length_std=0.0:length_sum=304.0:mismatch_avg=43.0:mismatch_max=43.0:mismatch_min=43.0:mismatch_std=0.0:mismatch_sum=86.0:name=N1155447:qcovhsp_avg=100.0:qcovhsp_max=100.0:qcovhsp_min=100.0:qcovhsp_std=0.0:qcovhsp_sum=200.0:qend_avg=152.0:qend_max=152.0:qend_min=152.0:qend_std=0.0:qend_sum=304.0:qstart_avg=1.0:qstart_max=1.0:qstart_min=1.0:qstart_std=0.0:qstart_sum=2.0:ref_name_counter=RS_GCF_011682055.1_protein.faa_NZ_JAAQOM010000003.1_17@PF00015_full_PFAM.312.515--2:scovhsp_avg=74.9:scovhsp_max=74.9:scovhsp_min=74.9:scovhsp_std=0.0:scovhsp_sum=149.8:send_avg=164.0:send_max=164.0:send_min=164.0:send_std=0.0:send_sum=328.0:sstart_avg=13.0:sstart_max=13.0:sstart_min=13.0:sstart_std=0.0:sstart_sum=26.0])0:5e-09[&&NHX:Sample_counter=rhizpot1--4:Type_counter=capture--4:besthit_avg=71.7:besthit_max=71.7:besthit_min=71.7:besthit_std=0.0:besthit_sum=143.4:bitscore_avg=184.0:bitscore_max=184.0:bitscore_min=184.0:bitscore_std=0.0:bitscore_sum=368.0:capture_class_counter=c__Gammaproteobacteria--4:capture_domain_counter=d__Bacteria--4:capture_family_counter=f__Enterobacteriaceae--2||f__Pseudomonadaceae--2:capture_genus_counter=g__Pantoea--2||g__Pseudomonas_E--2:capture_order_counter=o__Enterobacterales--2||o__Pseudomonadales--2:capture_phylum_counter=p__Proteobacteria--4:capture_species_counter=s__Pantoea sp002359495--2||s__Pseudomonas_E moorei--2:evalue_avg=2e-59:evalue_max=2e-59:evalue_min=2e-59:evalue_std=0.0:evalue_sum=4e-59:gapopen_avg=0.0:gapopen_max=0.0:gapopen_min=0.0:gapopen_std=0.0:gapopen_sum=0.0:gtdb_class_counter=:gtdb_domain_counter=:gtdb_family_counter=:gtdb_genus_counter=:gtdb_order_counter=:gtdb_phylum_counter=:gtdb_species_counter=:heptad_counter=MCP-36H--4:lbd_counter=:length_avg=152.0:length_max=152.0:length_min=152.0:length_std=0.0:length_sum=304.0:mismatch_avg=43.0:mismatch_max=43.0:mismatch_min=43.0:mismatch_std=0.0:mismatch_sum=86.0:name=N1155448:qcovhsp_avg=100.0:qcovhsp_max=100.0:qcovhsp_min=100.0:qcovhsp_std=0.0:qcovhsp_sum=200.0:qend_avg=152.0:qend_max=152.0:qend_min=152.0:qend_std=0.0:qend_sum=304.0:qstart_avg=1.0:qstart_max=1.0:qstart_min=1.0:qstart_std=0.0:qstart_sum=2.0:ref_name_counter=RS_GCF_011682055.1_protein.faa_NZ_JAAQOM010000003.1_17@PF00015_full_PFAM.312.515--2:scovhsp_avg=74.9:scovhsp_max=74.9:scovhsp_min=74.9:scovhsp_std=0.0:scovhsp_sum=149.8:send_avg=164.0:send_max=164.0:send_min=164.0:send_std=0.0:send_sum=328.0:sstart_avg=13.0:sstart_max=13.0:sstart_min=13.0:sstart_std=0.0:sstart_sum=26.0])0.797:0.00517569[&&NHX:Sample_counter=rhizpot1--6:Type_counter=capture--6:besthit_avg=76.075:besthit_max=89.9:besthit_min=71.0:besthit_std=9.22257194785345:besthit_sum=304.3:bitscore_avg=168.5:bitscore_max=184.0:bitscore_min=151.0:bitscore_std=17.97220075561143:bitscore_sum=674.0:capture_class_counter=c__Gammaproteobacteria--6:capture_domain_counter=d__Bacteria--6:capture_family_counter=f__Enterobacteriaceae--3||f__Pseudomonadaceae--3:capture_genus_counter=g__Pantoea--3||g__Pseudomonas_E--3:capture_order_counter=o__Enterobacterales--3||o__Pseudomonadales--3:capture_phylum_counter=p__Proteobacteria--6:capture_species_counter=s__Pantoea sp002359495--3||s__Pseudomonas_E moorei--2||s__Pseudomonas_E sp003053805--1:evalue_avg=6.522500000010002e-48:evalue_max=2.22e-47:evalue_min=2e-59:evalue_std=1.0611315893885455e-47:evalue_sum=2.6090000000040006e-47:gapopen_avg=0.25:gapopen_max=1.0:gapopen_min=0.0:gapopen_std=0.5:gapopen_sum=1.0:gtdb_class_counter=:gtdb_domain_counter=:gtdb_family_counter=:gtdb_genus_counter=:gtdb_order_counter=:gtdb_phylum_counter=:gtdb_species_counter=:heptad_counter=MCP-36H--6:lbd_counter=:length_avg=135.25:length_max=152.0:length_min=99.0:length_std=25.0516133878306:length_sum=541.0:mismatch_avg=33.75:mismatch_max=43.0:mismatch_min=10.0:mismatch_std=15.945218719101975:mismatch_sum=135.0:name=N1155449:qcovhsp_avg=99.825:qcovhsp_max=100.0:qcovhsp_min=99.3:qcovhsp_std=0.3500000000000014:qcovhsp_sum=399.3:qend_avg=135.0:qend_max=152.0:qend_min=99.0:qend_std=25.019992006393608:qend_sum=540.0:qstart_avg=1.0:qstart_max=1.0:qstart_min=1.0:qstart_std=0.0:qstart_sum=4.0:ref_name_counter=RS_GCF_001424165.1_protein.faa_NZ_LMOJ01000023.1_103@PF00015_full_PFAM.314.510--1||RS_GCF_011682055.1_protein.faa_NZ_JAAQOM010000003.1_17@PF00015_full_PFAM.312.515--3:scovhsp_avg=67.075:scovhsp_max=74.9:scovhsp_min=50.5:scovhsp_std=11.518788998848795:scovhsp_sum=268.3:send_avg=147.0:send_max=164.0:send_min=110.0:send_std=25.534290669607408:send_sum=588.0:sstart_avg=12.75:sstart_max=13.0:sstart_min=12.0:sstart_std=0.5:sstart_sum=51.0])0.948:0.0240111[&&NHX:Sample_counter=rhizpot1--19||rhizpot3--3||rhiztom2--1:Type_counter=capture--23:besthit_avg=79.41333333333334:besthit_max=94.7:besthit_min=71.0:besthit_std=8.20460381795025:besthit_sum=1191.2:bitscore_avg=181.26666666666668:bitscore_max=220.0:bitscore_min=120.0:bitscore_std=24.58067378672773:bitscore_sum=2719.0:capture_class_counter=c__Gammaproteobacteria--18||c__Kiritimatiellae--2||c__Polyangia--3:capture_domain_counter=d__Bacteria--23:capture_family_counter=f__Burkholderiaceae--6||f__Enterobacteriaceae--3||f__Nevskiaceae--1||f__Polyangiaceae--3||f__Pontiellaceae--2||f__Pseudomonadaceae--5||f__Rhodocyclaceae--1||f__Thiobacillaceae--1||f__Vibrionaceae--1:capture_genus_counter=g__Azonexus--1||g__CAIKVZ01--1||g__CAITIQ01--3||g__Duganella--5||g__Panacagrimonas--1||g__Pantoea--3||g__Pontiella--2||g__Pseudomonas_E--5||g__Salinivibrio--1||g__Thiobacillus--1:capture_order_counter=o__Burkholderiales--8||o__Enterobacterales--4||o__Kiritimatiellales--2||o__Nevskiales--1||o__Polyangiales--3||o__Pseudomonadales--5:capture_phylum_counter=p__Myxococcota--3||p__Proteobacteria--18||p__Verrucomicrobiota--2:capture_species_counter=s__Azonexus sp002470165--1||s__CAIKVZ01 sp903838565--1||s__CAITIQ01 sp903892415--3||s__Duganella sp003217375--4||s__Duganella sp019219065--1||s__Panacagrimonas perspica--1||s__Pantoea sp002359495--3||s__Pontiella sp016937945--2||s__Pseudomonas_E moorei--2||s__Pseudomonas_E sp002113025--1||s__Pseudomonas_E sp002439135--1||s__Pseudomonas_E sp003053805--1||s__Salinivibrio siamensis--1||s__Thiobacillus sp001802655--1:evalue_avg=1.546666666668406e-36:evalue_max=2.32e-35:evalue_min=9.46e-74:evalue_std=5.9902142421336576e-36:evalue_sum=2.320000000002609e-35:gapopen_avg=0.2:gapopen_max=1.0:gapopen_min=0.0:gapopen_std=0.4140393356054126:gapopen_sum=3.0:gtdb_class_counter=:gtdb_domain_counter=:gtdb_family_counter=:gtdb_genus_counter=:gtdb_order_counter=:gtdb_phylum_counter=:gtdb_species_counter=:heptad_counter=MCP-36H--23:lbd_counter=:length_avg=136.46666666666667:length_max=152.0:length_min=99.0:length_std=19.242314483103808:length_sum=2047.0:mismatch_avg=28.733333333333334:mismatch_max=44.0:mismatch_min=6.0:mismatch_std=13.30663994653296:mismatch_sum=431.0:name=N1155450:qcovhsp_avg=99.71333333333334:qcovhsp_max=100.0:qcovhsp_min=97.9:qcovhsp_std=0.6501281924871936:qcovhsp_sum=1495.7:qend_avg=136.73333333333332:qend_max=152.0:qend_min=99.0:qend_std=19.255673251822497:qend_sum=2051.0:qstart_avg=1.3333333333333333:qstart_max=4.0:qstart_min=1.0:qstart_std=0.8997354108424374:qstart_sum=20.0:ref_name_counter=RS_GCF_001424165.1_protein.faa_NZ_LMOJ01000023.1_103@PF00015_full_PFAM.314.510--2||RS_GCF_011682055.1_protein.faa_NZ_JAAQOM010000003.1_17@PF00015_full_PFAM.312.515--8||RS_GCF_015101885.1_protein.faa_NZ_CP062941.1_1154@PF00015_full_PFAM.297.507--4||RS_GCF_018119405.1_protein.faa_NZ_JAGPWC010000004.1_66@PF00015_full_PFAM.320.508--1:scovhsp_avg=67.09333333333333:scovhsp_max=74.9:scovhsp_min=50.5:scovhsp_std=8.83640737166951:scovhsp_sum=1006.4000000000001:send_avg=160.86666666666667:send_max=180.0:send_min=110.0:send_std=19.99595197128897:send_sum=2413.0:sstart_avg=25.533333333333335:sstart_max=64.0:sstart_min=12.0:sstart_std=19.24602618229342:sstart_sum=383.0],(((18e7d242-7bd3-40f6-be5b-15296f101430_3@MCPsignal.235.387:5e-09[&&NHX:Sample=rhizpot3:Type=capture:besthit=86.2:bitscore=223.0:capture_class=c__Gammaproteobacteria:capture_domain=d__Bacteria:capture_family=f__Burkholderiaceae:capture_genus=g__Caballeronia:capture_order=o__Burkholderiales:capture_phylum=p__Proteobacteria:capture_species=s__Caballeronia temeraria:evalue=9.04e-75:gapopen=0.0:heptad=MCP-36H:length=152.0:mismatch=21.0:qcovhsp=100.0:qend=152.0:qstart=1.0:ref_name=RS_GCF_011682055.1_protein.faa_NZ_JAAQOM010000003.1_17@PF00015_full_PFAM.312.515:scovhsp=74.9:send=164.0:sstart=13.0],(44849db1-41da-4740-a5f9-2c5c5e652a56_5@MCPsignal.119.272:0.0048736[&&NHX:Sample=rhizpot3:Type=capture:besthit=85.6:bitscore=224.0:capture_class=c__Gammaproteobacteria:capture_domain=d__Bacteria:capture_family=f__Burkholderiaceae:capture_genus=g__Caballeronia:capture_order=o__Burkholderiales:capture_phylum=p__Proteobacteria:capture_species=s__Caballeronia temeraria:evalue=4.67e-75:gapopen=0.0:heptad=MCP-36H:length=153.0:mismatch=22.0:qcovhsp=100.0:qend=153.0:qstart=1.0:ref_name=RS_GCF_011682055.1_protein.faa_NZ_JAAQOM010000003.1_17@PF00015_full_PFAM.312.515:scovhsp=75.4:send=165.0:sstart=13.0],(6ce06aca-a7b4-420b-872a-9e9812920357_4@MCPsignal.248.400:0.00490001[&&NHX:Sample=rhizpot3:Type=capture:capture_class=c__Gammaproteobacteria:capture_domain=d__Bacteria:capture_family=f__Burkholderiaceae:capture_genus=g__Caballeronia:capture_order=o__Burkholderiales:capture_phylum=p__Proteobacteria:capture_species=s__Caballeronia temeraria:heptad=MCP-36H],(ebfd5eae-8202-459e-a4d5-2631b4e6ffea_3@MCPsignal.114.222:0.007823[&&NHX:Sample=rhizpot3:Type=capture:besthit=89.8:bitscore=173.0:capture_class=c__Gammaproteobacteria:capture_domain=d__Bacteria:capture_family=f__Burkholderiaceae:capture_genus=g__Caballeronia:capture_order=o__Burkholderiales:capture_phylum=p__Proteobacteria:capture_species=s__Caballeronia temeraria:evalue=1.09e-55:gapopen=0.0:heptad=MCP-36H:length=108.0:mismatch=11.0:qcovhsp=100.0:qend=108.0:qstart=1.0:ref_name=RS_GCF_015101885.1_protein.faa_NZ_CP062941.1_1154@PF00015_full_PFAM.297.507:scovhsp=51.4:send=180.0:sstart=73.0],(ea12b581-b6aa-45f9-95ca-2a6e6952ee97_5@MCPsignal.27.128:0.00794629[&&NHX:Sample=rhiztom1:Type=capture:capture_class=c__Gammaproteobacteria:capture_domain=d__Bacteria:capture_family=f__Burkholderiaceae:capture_genus=g__Caballeronia:capture_order=o__Burkholderiales:capture_phylum=p__Proteobacteria:capture_species=s__Caballeronia temeraria:heptad=MCP-36H],(df53f60b-95c5-482f-b18a-1b4c08255236_2@MCPsignal.166.318:0.00981879[&&NHX:Sample=rhizpot3:Type=capture:besthit=84.9:bitscore=220.0:capture_class=c__Gammaproteobacteria:capture_domain=d__Bacteria:capture_family=f__Burkholderiaceae:capture_genus=g__Caballeronia:capture_order=o__Burkholderiales:capture_phylum=p__Proteobacteria:capture_species=s__Caballeronia temeraria:evalue=1.49e-73:gapopen=0.0:heptad=MCP-36H:length=152.0:mismatch=23.0:qcovhsp=100.0:qend=152.0:qstart=1.0:ref_name=RS_GCF_011682055.1_protein.faa_NZ_JAAQOM010000003.1_17@PF00015_full_PFAM.312.515:scovhsp=74.9:send=164.0:sstart=13.0],(7a6eb101-6d0f-465e-9862-9a13ad6dc068_4@MCPsignal.70.222:0.00489527[&&NHX:Sample=rhizpot3:Type=capture:besthit=85.5:bitscore=221.0:capture_class=c__Gammaproteobacteria:capture_domain=d__Bacteria:capture_family=f__Burkholderiaceae:capture_genus=g__Caballeronia:capture_order=o__Burkholderiales:capture_phylum=p__Proteobacteria:capture_species=s__Caballeronia temeraria:evalue=3.67e-74:gapopen=0.0:heptad=MCP-36H:length=152.0:mismatch=22.0:qcovhsp=100.0:qend=152.0:qstart=1.0:ref_name=RS_GCF_011682055.1_protein.faa_NZ_JAAQOM010000003.1_17@PF00015_full_PFAM.312.515:scovhsp=74.9:send=164.0:sstart=13.0],(c446d219-418e-4ddc-bfdd-40b3d11f863a_1@MCPsignal.915.1006:0.0335734[&&NHX:Sample=rhizpot1:Type=capture:capture_class=c__Alphaproteobacteria:capture_domain=d__Bacteria:capture_family=f__Beijerinckiaceae:capture_genus=g__Methylobacterium:capture_order=o__Rhizobiales:capture_phylum=p__Proteobacteria:capture_species=s__Methylobacterium sp004004555:heptad=MCP-36H],(GB_GCA_004295565.1_protein.faa_AP019416.1_4870@PF00015_full_PFAM.295.364:0.676487[&&NHX:Type=GTDB:gtdb_class=c__Gammaproteobacteria:gtdb_domain=d__Bacteria:gtdb_family=f__Halomonadaceae:gtdb_genus=g__Halomonas:gtdb_order=o__Pseudomonadales:gtdb_phylum=p__Proteobacteria:gtdb_species=s__Halomonas olivaria:heptad=MCP-36H:species=d__Bacteria_p__Proteobacteria_c__Gammaproteobacteria_o__Pseudomonadales_f__Halomonadaceae_g__Halomonas_s__Halomonas olivaria],(dd270bc9-7a22-4dcf-93a6-11aa8d10d353_3@MCPsignal.256.405:0.00515189[&&NHX:Sample=rhizpot1:Type=capture:besthit=70.4:bitscore=170.0:capture_class=c__Gammaproteobacteria:capture_domain=d__Bacteria:capture_family=f__Burkholderiaceae:capture_genus=g__Rhodoferax:capture_order=o__Burkholderiales:capture_phylum=p__Proteobacteria:capture_species=s__Rhodoferax sp903945325:evalue=7.31e-54:gapopen=1.0:heptad=MCP-36H:length=152.0:mismatch=42.0:qcovhsp=100.0:qend=149.0:qstart=1.0:ref_name=RS_GCF_011682055.1_protein.faa_NZ_JAAQOM010000003.1_17@PF00015_full_PFAM.312.515:scovhsp=74.9:send=164.0:sstart=13.0],ab0d867e-0839-4437-bbae-c7af896dc8ab_6@MCPsignal.497.640:0.0108377[&&NHX:Sample=rhizpot3:Type=capture:besthit=79.6:bitscore=189.0:capture_class=c__Gammaproteobacteria:capture_domain=d__Bacteria:capture_family=f__Burkholderiaceae:capture_genus=g__Burkholderia:capture_order=o__Burkholderiales:capture_phylum=p__Proteobacteria:capture_species=s__Burkholderia sp003853705:evalue=1.32e-61:gapopen=0.0:heptad=MCP-36H:length=142.0:mismatch=29.0:qcovhsp=99.3:qend=143.0:qstart=2.0:ref_name=RS_GCF_015101885.1_protein.faa_NZ_CP062941.1_1154@PF00015_full_PFAM.297.507:scovhsp=67.6:send=180.0:sstart=39.0])0.733:0.0114653[&&NHX:Sample_counter=rhizpot1--1||rhizpot3--1:Type_counter=capture--2:besthit_avg=75.0:besthit_max=79.6:besthit_min=70.4:besthit_std=6.505382386916229:besthit_sum=150.0:bitscore_avg=179.5:bitscore_max=189.0:bitscore_min=170.0:bitscore_std=13.435028842544403:bitscore_sum=359.0:capture_class_counter=c__Gammaproteobacteria--2:capture_domain_counter=d__Bacteria--2:capture_family_counter=f__Burkholderiaceae--2:capture_genus_counter=g__Burkholderia--1||g__Rhodoferax--1:capture_order_counter=o__Burkholderiales--2:capture_phylum_counter=p__Proteobacteria--2:capture_species_counter=s__Burkholderia sp003853705--1||s__Rhodoferax sp903945325--1:evalue_avg=3.6550000660000004e-54:evalue_max=7.31e-54:evalue_min=1.32e-61:evalue_std=5.1689504771355674e-54:evalue_sum=7.310000132000001e-54:gapopen_avg=0.5:gapopen_max=1.0:gapopen_min=0.0:gapopen_std=0.7071067811865476:gapopen_sum=1.0:gtdb_class_counter=:gtdb_domain_counter=:gtdb_family_counter=:gtdb_genus_counter=:gtdb_order_counter=:gtdb_phylum_counter=:gtdb_species_counter=:heptad_counter=MCP-36H--2:lbd_counter=:length_avg=147.0:length_max=152.0:length_min=142.0:length_std=7.0710678118654755:length_sum=294.0:mismatch_avg=35.5:mismatch_max=42.0:mismatch_min=29.0:mismatch_std=9.192388155425117:mismatch_sum=71.0:name=N1155462:qcovhsp_avg=99.65:qcovhsp_max=100.0:qcovhsp_min=99.3:qcovhsp_std=0.4949747468305853:qcovhsp_sum=199.3:qend_avg=146.0:qend_max=149.0:qend_min=143.0:qend_std=4.242640687119285:qend_sum=292.0:qstart_avg=1.5:qstart_max=2.0:qstart_min=1.0:qstart_std=0.7071067811865476:qstart_sum=3.0:ref_name_counter=RS_GCF_011682055.1_protein.faa_NZ_JAAQOM010000003.1_17@PF00015_full_PFAM.312.515--1||RS_GCF_015101885.1_protein.faa_NZ_CP062941.1_1154@PF00015_full_PFAM.297.507--1:scovhsp_avg=71.25:scovhsp_max=74.9:scovhsp_min=67.6:scovhsp_std=5.1618795026618045:scovhsp_sum=142.5:send_avg=172.0:send_max=180.0:send_min=164.0:send_std=11.313708498984761:send_sum=344.0:sstart_avg=26.0:sstart_max=39.0:sstart_min=13.0:sstart_std=18.384776310850235:sstart_sum=52.0])0.532:0.00522938[&&NHX:Sample_counter=rhizpot1--1||rhizpot3--1:Type_counter=GTDB--1||capture--2:besthit_avg=75.0:besthit_max=79.6:besthit_min=70.4:besthit_std=6.505382386916229:besthit_sum=150.0:bitscore_avg=179.5:bitscore_max=189.0:bitscore_min=170.0:bitscore_std=13.435028842544403:bitscore_sum=359.0:capture_class_counter=c__Gammaproteobacteria--2:capture_domain_counter=d__Bacteria--2:capture_family_counter=f__Burkholderiaceae--2:capture_genus_counter=g__Burkholderia--1||g__Rhodoferax--1:capture_order_counter=o__Burkholderiales--2:capture_phylum_counter=p__Proteobacteria--2:capture_species_counter=s__Burkholderia sp003853705--1||s__Rhodoferax sp903945325--1:evalue_avg=3.6550000660000004e-54:evalue_max=7.31e-54:evalue_min=1.32e-61:evalue_std=5.1689504771355674e-54:evalue_sum=7.310000132000001e-54:gapopen_avg=0.5:gapopen_max=1.0:gapopen_min=0.0:gapopen_std=0.7071067811865476:gapopen_sum=1.0:gtdb_class_counter=c__Gammaproteobacteria--1:gtdb_domain_counter=d__Bacteria--1:gtdb_family_counter=f__Halomonadaceae--1:gtdb_genus_counter=g__Halomonas--1:gtdb_order_counter=o__Pseudomonadales--1:gtdb_phylum_counter=p__Proteobacteria--1:gtdb_species_counter=s__Halomonas olivaria--1:heptad_counter=MCP-36H--3:lbd_counter=:lca_tree=s__Halomonas olivaria:length_avg=147.0:length_max=152.0:length_min=142.0:length_std=7.0710678118654755:length_sum=294.0:mismatch_avg=35.5:mismatch_max=42.0:mismatch_min=29.0:mismatch_std=9.192388155425117:mismatch_sum=71.0:name=N1155463:qcovhsp_avg=99.65:qcovhsp_max=100.0:qcovhsp_min=99.3:qcovhsp_std=0.4949747468305853:qcovhsp_sum=199.3:qend_avg=146.0:qend_max=149.0:qend_min=143.0:qend_std=4.242640687119285:qend_sum=292.0:qstart_avg=1.5:qstart_max=2.0:qstart_min=1.0:qstart_std=0.7071067811865476:qstart_sum=3.0:ref_name_counter=RS_GCF_011682055.1_protein.faa_NZ_JAAQOM010000003.1_17@PF00015_full_PFAM.312.515--1||RS_GCF_015101885.1_protein.faa_NZ_CP062941.1_1154@PF00015_full_PFAM.297.507--1:scovhsp_avg=71.25:scovhsp_max=74.9:scovhsp_min=67.6:scovhsp_std=5.1618795026618045:scovhsp_sum=142.5:send_avg=172.0:send_max=180.0:send_min=164.0:send_std=11.313708498984761:send_sum=344.0:sstart_avg=26.0:sstart_max=39.0:sstart_min=13.0:sstart_std=18.384776310850235:sstart_sum=52.0])0.765:0.00796969[&&NHX:Sample_counter=rhizpot1--2||rhizpot3--1:Type_counter=GTDB--1||capture--3:besthit_avg=75.0:besthit_max=79.6:besthit_min=70.4:besthit_std=6.505382386916229:besthit_sum=150.0:bitscore_avg=179.5:bitscore_max=189.0:bitscore_min=170.0:bitscore_std=13.435028842544403:bitscore_sum=359.0:capture_class_counter=c__Alphaproteobacteria--1||c__Gammaproteobacteria--2:capture_domain_counter=d__Bacteria--3:capture_family_counter=f__Beijerinckiaceae--1||f__Burkholderiaceae--2:capture_genus_counter=g__Burkholderia--1||g__Methylobacterium--1||g__Rhodoferax--1:capture_order_counter=o__Burkholderiales--2||o__Rhizobiales--1:capture_phylum_counter=p__Proteobacteria--3:capture_species_counter=s__Burkholderia sp003853705--1||s__Methylobacterium sp004004555--1||s__Rhodoferax sp903945325--1:evalue_avg=3.6550000660000004e-54:evalue_max=7.31e-54:evalue_min=1.32e-61:evalue_std=5.1689504771355674e-54:evalue_sum=7.310000132000001e-54:gapopen_avg=0.5:gapopen_max=1.0:gapopen_min=0.0:gapopen_std=0.7071067811865476:gapopen_sum=1.0:gtdb_class_counter=c__Gammaproteobacteria--1:gtdb_domain_counter=d__Bacteria--1:gtdb_family_counter=f__Halomonadaceae--1:gtdb_genus_counter=g__Halomonas--1:gtdb_order_counter=o__Pseudomonadales--1:gtdb_phylum_counter=p__Proteobacteria--1:gtdb_species_counter=s__Halomonas olivaria--1:heptad_counter=MCP-36H--4:lbd_counter=:lca_tree=s__Halomonas olivaria:length_avg=147.0:length_max=152.0:length_min=142.0:length_std=7.0710678118654755:length_sum=294.0:mismatch_avg=35.5:mismatch_max=42.0:mismatch_min=29.0:mismatch_std=9.192388155425117:mismatch_sum=71.0:name=N1155464:qcovhsp_avg=99.65:qcovhsp_max=100.0:qcovhsp_min=99.3:qcovhsp_std=0.4949747468305853:qcovhsp_sum=199.3:qend_avg=146.0:qend_max=149.0:qend_min=143.0:qend_std=4.242640687119285:qend_sum=292.0:qstart_avg=1.5:qstart_max=2.0:qstart_min=1.0:qstart_std=0.7071067811865476:qstart_sum=3.0:ref_name_counter=RS_GCF_011682055.1_protein.faa_NZ_JAAQOM010000003.1_17@PF00015_full_PFAM.312.515--1||RS_GCF_015101885.1_protein.faa_NZ_CP062941.1_1154@PF00015_full_PFAM.297.507--1:scovhsp_avg=71.25:scovhsp_max=74.9:scovhsp_min=67.6:scovhsp_std=5.1618795026618045:scovhsp_sum=142.5:send_avg=172.0:send_max=180.0:send_min=164.0:send_std=11.313708498984761:send_sum=344.0:sstart_avg=26.0:sstart_max=39.0:sstart_min=13.0:sstart_std=18.384776310850235:sstart_sum=52.0])0:5e-09[&&NHX:Sample_counter=rhizpot1--2||rhizpot3--2:Type_counter=GTDB--1||capture--4:besthit_avg=78.5:besthit_max=85.5:besthit_min=70.4:besthit_std=7.609862022402243:besthit_sum=235.5:bitscore_avg=193.33333333333334:bitscore_max=221.0:bitscore_min=170.0:bitscore_std=25.774664562964407:bitscore_sum=580.0:capture_class_counter=c__Alphaproteobacteria--1||c__Gammaproteobacteria--3:capture_domain_counter=d__Bacteria--4:capture_family_counter=f__Beijerinckiaceae--1||f__Burkholderiaceae--3:capture_genus_counter=g__Burkholderia--1||g__Caballeronia--1||g__Methylobacterium--1||g__Rhodoferax--1:capture_order_counter=o__Burkholderiales--3||o__Rhizobiales--1:capture_phylum_counter=p__Proteobacteria--4:capture_species_counter=s__Burkholderia sp003853705--1||s__Caballeronia temeraria--1||s__Methylobacterium sp004004555--1||s__Rhodoferax sp903945325--1:evalue_avg=2.436666710666667e-54:evalue_max=7.31e-54:evalue_min=3.67e-74:evalue_std=4.220430429671047e-54:evalue_sum=7.310000132000001e-54:gapopen_avg=0.3333333333333333:gapopen_max=1.0:gapopen_min=0.0:gapopen_std=0.5773502691896258:gapopen_sum=1.0:gtdb_class_counter=c__Gammaproteobacteria--1:gtdb_domain_counter=d__Bacteria--1:gtdb_family_counter=f__Halomonadaceae--1:gtdb_genus_counter=g__Halomonas--1:gtdb_order_counter=o__Pseudomonadales--1:gtdb_phylum_counter=p__Proteobacteria--1:gtdb_species_counter=s__Halomonas olivaria--1:heptad_counter=MCP-36H--5:lbd_counter=:lca_tree=s__Halomonas olivaria:length_avg=148.66666666666666:length_max=152.0:length_min=142.0:length_std=5.773502691896257:length_sum=446.0:mismatch_avg=31.0:mismatch_max=42.0:mismatch_min=22.0:mismatch_std=10.14889156509222:mismatch_sum=93.0:name=N1155465:qcovhsp_avg=99.76666666666667:qcovhsp_max=100.0:qcovhsp_min=99.3:qcovhsp_std=0.40414518843273967:qcovhsp_sum=299.3:qend_avg=148.0:qend_max=152.0:qend_min=143.0:qend_std=4.58257569495584:qend_sum=444.0:qstart_avg=1.3333333333333333:qstart_max=2.0:qstart_min=1.0:qstart_std=0.5773502691896257:qstart_sum=4.0:ref_name_counter=RS_GCF_011682055.1_protein.faa_NZ_JAAQOM010000003.1_17@PF00015_full_PFAM.312.515--2||RS_GCF_015101885.1_protein.faa_NZ_CP062941.1_1154@PF00015_full_PFAM.297.507--1:scovhsp_avg=72.46666666666667:scovhsp_max=74.9:scovhsp_min=67.6:scovhsp_std=4.2146569650842745:scovhsp_sum=217.4:send_avg=169.33333333333334:send_max=180.0:send_min=164.0:send_std=9.237604307034012:send_sum=508.0:sstart_avg=21.666666666666668:sstart_max=39.0:sstart_min=13.0:sstart_std=15.01110699893027:sstart_sum=65.0])0:5e-09[&&NHX:Sample_counter=rhizpot1--2||rhizpot3--3:Type_counter=GTDB--1||capture--5:besthit_avg=80.1:besthit_max=85.5:besthit_min=70.4:besthit_std=6.98903903742615:besthit_sum=320.4:bitscore_avg=200.0:bitscore_max=221.0:bitscore_min=170.0:bitscore_std=24.91318258807306:bitscore_sum=800.0:capture_class_counter=c__Alphaproteobacteria--1||c__Gammaproteobacteria--4:capture_domain_counter=d__Bacteria--5:capture_family_counter=f__Beijerinckiaceae--1||f__Burkholderiaceae--4:capture_genus_counter=g__Burkholderia--1||g__Caballeronia--2||g__Methylobacterium--1||g__Rhodoferax--1:capture_order_counter=o__Burkholderiales--4||o__Rhizobiales--1:capture_phylum_counter=p__Proteobacteria--5:capture_species_counter=s__Burkholderia sp003853705--1||s__Caballeronia temeraria--2||s__Methylobacterium sp004004555--1||s__Rhodoferax sp903945325--1:evalue_avg=1.8275000330000002e-54:evalue_max=7.31e-54:evalue_min=3.67e-74:evalue_std=3.654999978000001e-54:evalue_sum=7.310000132000001e-54:gapopen_avg=0.25:gapopen_max=1.0:gapopen_min=0.0:gapopen_std=0.5:gapopen_sum=1.0:gtdb_class_counter=c__Gammaproteobacteria--1:gtdb_domain_counter=d__Bacteria--1:gtdb_family_counter=f__Halomonadaceae--1:gtdb_genus_counter=g__Halomonas--1:gtdb_order_counter=o__Pseudomonadales--1:gtdb_phylum_counter=p__Proteobacteria--1:gtdb_species_counter=s__Halomonas olivaria--1:heptad_counter=MCP-36H--6:lbd_counter=:lca_tree=s__Halomonas olivaria:length_avg=149.5:length_max=152.0:length_min=142.0:length_std=5.0:length_sum=598.0:mismatch_avg=29.0:mismatch_max=42.0:mismatch_min=22.0:mismatch_std=9.201449161228174:mismatch_sum=116.0:name=N1155466:qcovhsp_avg=99.825:qcovhsp_max=100.0:qcovhsp_min=99.3:qcovhsp_std=0.3500000000000014:qcovhsp_sum=399.3:qend_avg=149.0:qend_max=152.0:qend_min=143.0:qend_std=4.242640687119285:qend_sum=596.0:qstart_avg=1.25:qstart_max=2.0:qstart_min=1.0:qstart_std=0.5:qstart_sum=5.0:ref_name_counter=RS_GCF_011682055.1_protein.faa_NZ_JAAQOM010000003.1_17@PF00015_full_PFAM.312.515--3||RS_GCF_015101885.1_protein.faa_NZ_CP062941.1_1154@PF00015_full_PFAM.297.507--1:scovhsp_avg=73.075:scovhsp_max=74.9:scovhsp_min=67.6:scovhsp_std=3.6500000000000057:scovhsp_sum=292.3:send_avg=168.0:send_max=180.0:send_min=164.0:send_std=8.0:send_sum=672.0:sstart_avg=19.5:sstart_max=39.0:sstart_min=13.0:sstart_std=13.0:sstart_sum=78.0])0:5e-09[&&NHX:Sample_counter=rhizpot1--2||rhizpot3--3||rhiztom1--1:Type_counter=GTDB--1||capture--6:besthit_avg=80.1:besthit_max=85.5:besthit_min=70.4:besthit_std=6.98903903742615:besthit_sum=320.4:bitscore_avg=200.0:bitscore_max=221.0:bitscore_min=170.0:bitscore_std=24.91318258807306:bitscore_sum=800.0:capture_class_counter=c__Alphaproteobacteria--1||c__Gammaproteobacteria--5:capture_domain_counter=d__Bacteria--6:capture_family_counter=f__Beijerinckiaceae--1||f__Burkholderiaceae--5:capture_genus_counter=g__Burkholderia--1||g__Caballeronia--3||g__Methylobacterium--1||g__Rhodoferax--1:capture_order_counter=o__Burkholderiales--5||o__Rhizobiales--1:capture_phylum_counter=p__Proteobacteria--6:capture_species_counter=s__Burkholderia sp003853705--1||s__Caballeronia temeraria--3||s__Methylobacterium sp004004555--1||s__Rhodoferax sp903945325--1:evalue_avg=1.8275000330000002e-54:evalue_max=7.31e-54:evalue_min=3.67e-74:evalue_std=3.654999978000001e-54:evalue_sum=7.310000132000001e-54:gapopen_avg=0.25:gapopen_max=1.0:gapopen_min=0.0:gapopen_std=0.5:gapopen_sum=1.0:gtdb_class_counter=c__Gammaproteobacteria--1:gtdb_domain_counter=d__Bacteria--1:gtdb_family_counter=f__Halomonadaceae--1:gtdb_genus_counter=g__Halomonas--1:gtdb_order_counter=o__Pseudomonadales--1:gtdb_phylum_counter=p__Proteobacteria--1:gtdb_species_counter=s__Halomonas olivaria--1:heptad_counter=MCP-36H--7:lbd_counter=:lca_tree=s__Halomonas olivaria:length_avg=149.5:length_max=152.0:length_min=142.0:length_std=5.0:length_sum=598.0:mismatch_avg=29.0:mismatch_max=42.0:mismatch_min=22.0:mismatch_std=9.201449161228174:mismatch_sum=116.0:name=N1155467:qcovhsp_avg=99.825:qcovhsp_max=100.0:qcovhsp_min=99.3:qcovhsp_std=0.3500000000000014:qcovhsp_sum=399.3:qend_avg=149.0:qend_max=152.0:qend_min=143.0:qend_std=4.242640687119285:qend_sum=596.0:qstart_avg=1.25:qstart_max=2.0:qstart_min=1.0:qstart_std=0.5:qstart_sum=5.0:ref_name_counter=RS_GCF_011682055.1_protein.faa_NZ_JAAQOM010000003.1_17@PF00015_full_PFAM.312.515--3||RS_GCF_015101885.1_protein.faa_NZ_CP062941.1_1154@PF00015_full_PFAM.297.507--1:scovhsp_avg=73.075:scovhsp_max=74.9:scovhsp_min=67.6:scovhsp_std=3.6500000000000057:scovhsp_sum=292.3:send_avg=168.0:send_max=180.0:send_min=164.0:send_std=8.0:send_sum=672.0:sstart_avg=19.5:sstart_max=39.0:sstart_min=13.0:sstart_std=13.0:sstart_sum=78.0])0:5e-09[&&NHX:Sample_counter=rhizpot1--2||rhizpot3--4||rhiztom1--1:Type_counter=GTDB--1||capture--7:besthit_avg=82.03999999999999:besthit_max=89.8:besthit_min=70.4:besthit_std=7.44667711130273:besthit_sum=410.19999999999993:bitscore_avg=194.6:bitscore_max=221.0:bitscore_min=170.0:bitscore_std=24.724481794367296:bitscore_sum=973.0:capture_class_counter=c__Alphaproteobacteria--1||c__Gammaproteobacteria--6:capture_domain_counter=d__Bacteria--7:capture_family_counter=f__Beijerinckiaceae--1||f__Burkholderiaceae--6:capture_genus_counter=g__Burkholderia--1||g__Caballeronia--4||g__Methylobacterium--1||g__Rhodoferax--1:capture_order_counter=o__Burkholderiales--6||o__Rhizobiales--1:capture_phylum_counter=p__Proteobacteria--7:capture_species_counter=s__Burkholderia sp003853705--1||s__Caballeronia temeraria--4||s__Methylobacterium sp004004555--1||s__Rhodoferax sp903945325--1:evalue_avg=1.4838000264e-54:evalue_max=7.31e-54:evalue_min=3.67e-74:evalue_std=3.2572867700080085e-54:evalue_sum=7.419000132e-54:gapopen_avg=0.2:gapopen_max=1.0:gapopen_min=0.0:gapopen_std=0.44721359549995804:gapopen_sum=1.0:gtdb_class_counter=c__Gammaproteobacteria--1:gtdb_domain_counter=d__Bacteria--1:gtdb_family_counter=f__Halomonadaceae--1:gtdb_genus_counter=g__Halomonas--1:gtdb_order_counter=o__Pseudomonadales--1:gtdb_phylum_counter=p__Proteobacteria--1:gtdb_species_counter=s__Halomonas olivaria--1:heptad_counter=MCP-36H--8:lbd_counter=:lca_tree=s__Halomonas olivaria:length_avg=141.2:length_max=152.0:length_min=108.0:length_std=19.057806799314555:length_sum=706.0:mismatch_avg=25.4:mismatch_max=42.0:mismatch_min=11.0:mismatch_std=11.326958991715296:mismatch_sum=127.0:name=N1155468:qcovhsp_avg=99.86:qcovhsp_max=100.0:qcovhsp_min=99.3:qcovhsp_std=0.31304951684997184:qcovhsp_sum=499.3:qend_avg=140.8:qend_max=152.0:qend_min=108.0:qend_std=18.700267377767624:qend_sum=704.0:qstart_avg=1.2:qstart_max=2.0:qstart_min=1.0:qstart_std=0.4472135954999579:qstart_sum=6.0:ref_name_counter=RS_GCF_011682055.1_protein.faa_NZ_JAAQOM010000003.1_17@PF00015_full_PFAM.312.515--3||RS_GCF_015101885.1_protein.faa_NZ_CP062941.1_1154@PF00015_full_PFAM.297.507--2:scovhsp_avg=68.74000000000001:scovhsp_max=74.9:scovhsp_min=51.4:scovhsp_std=10.19573440218997:scovhsp_sum=343.70000000000005:send_avg=170.4:send_max=180.0:send_min=164.0:send_std=8.763560920082659:send_sum=852.0:sstart_avg=30.2:sstart_max=73.0:sstart_min=13.0:sstart_std=26.442390209661458:sstart_sum=151.0])0:5e-09[&&NHX:Sample_counter=rhizpot1--2||rhizpot3--5||rhiztom1--1:Type_counter=GTDB--1||capture--8:besthit_avg=82.03999999999999:besthit_max=89.8:besthit_min=70.4:besthit_std=7.44667711130273:besthit_sum=410.19999999999993:bitscore_avg=194.6:bitscore_max=221.0:bitscore_min=170.0:bitscore_std=24.724481794367296:bitscore_sum=973.0:capture_class_counter=c__Alphaproteobacteria--1||c__Gammaproteobacteria--7:capture_domain_counter=d__Bacteria--8:capture_family_counter=f__Beijerinckiaceae--1||f__Burkholderiaceae--7:capture_genus_counter=g__Burkholderia--1||g__Caballeronia--5||g__Methylobacterium--1||g__Rhodoferax--1:capture_order_counter=o__Burkholderiales--7||o__Rhizobiales--1:capture_phylum_counter=p__Proteobacteria--8:capture_species_counter=s__Burkholderia sp003853705--1||s__Caballeronia temeraria--5||s__Methylobacterium sp004004555--1||s__Rhodoferax sp903945325--1:evalue_avg=1.4838000264e-54:evalue_max=7.31e-54:evalue_min=3.67e-74:evalue_std=3.2572867700080085e-54:evalue_sum=7.419000132e-54:gapopen_avg=0.2:gapopen_max=1.0:gapopen_min=0.0:gapopen_std=0.44721359549995804:gapopen_sum=1.0:gtdb_class_counter=c__Gammaproteobacteria--1:gtdb_domain_counter=d__Bacteria--1:gtdb_family_counter=f__Halomonadaceae--1:gtdb_genus_counter=g__Halomonas--1:gtdb_order_counter=o__Pseudomonadales--1:gtdb_phylum_counter=p__Proteobacteria--1:gtdb_species_counter=s__Halomonas olivaria--1:heptad_counter=MCP-36H--9:lbd_counter=:lca_tree=s__Halomonas olivaria:length_avg=141.2:length_max=152.0:length_min=108.0:length_std=19.057806799314555:length_sum=706.0:mismatch_avg=25.4:mismatch_max=42.0:mismatch_min=11.0:mismatch_std=11.326958991715296:mismatch_sum=127.0:name=N1155469:qcovhsp_avg=99.86:qcovhsp_max=100.0:qcovhsp_min=99.3:qcovhsp_std=0.31304951684997184:qcovhsp_sum=499.3:qend_avg=140.8:qend_max=152.0:qend_min=108.0:qend_std=18.700267377767624:qend_sum=704.0:qstart_avg=1.2:qstart_max=2.0:qstart_min=1.0:qstart_std=0.4472135954999579:qstart_sum=6.0:ref_name_counter=RS_GCF_011682055.1_protein.faa_NZ_JAAQOM010000003.1_17@PF00015_full_PFAM.312.515--3||RS_GCF_015101885.1_protein.faa_NZ_CP062941.1_1154@PF00015_full_PFAM.297.507--2:scovhsp_avg=68.74000000000001:scovhsp_max=74.9:scovhsp_min=51.4:scovhsp_std=10.19573440218997:scovhsp_sum=343.70000000000005:send_avg=170.4:send_max=180.0:send_min=164.0:send_std=8.763560920082659:send_sum=852.0:sstart_avg=30.2:sstart_max=73.0:sstart_min=13.0:sstart_std=26.442390209661458:sstart_sum=151.0])0:5e-09[&&NHX:Sample_counter=rhizpot1--2||rhizpot3--6||rhiztom1--1:Type_counter=GTDB--1||capture--9:besthit_avg=82.63333333333333:besthit_max=89.8:besthit_min=70.4:besthit_std=6.817233065303447:besthit_sum=495.79999999999995:bitscore_avg=199.5:bitscore_max=224.0:bitscore_min=170.0:bitscore_std=25.161478493920026:bitscore_sum=1197.0:capture_class_counter=c__Alphaproteobacteria--1||c__Gammaproteobacteria--8:capture_domain_counter=d__Bacteria--9:capture_family_counter=f__Beijerinckiaceae--1||f__Burkholderiaceae--8:capture_genus_counter=g__Burkholderia--1||g__Caballeronia--6||g__Methylobacterium--1||g__Rhodoferax--1:capture_order_counter=o__Burkholderiales--8||o__Rhizobiales--1:capture_phylum_counter=p__Proteobacteria--9:capture_species_counter=s__Burkholderia sp003853705--1||s__Caballeronia temeraria--6||s__Methylobacterium sp004004555--1||s__Rhodoferax sp903945325--1:evalue_avg=1.236500022e-54:evalue_max=7.31e-54:evalue_min=4.67e-75:evalue_std=2.9757146090834727e-54:evalue_sum=7.419000132e-54:gapopen_avg=0.16666666666666666:gapopen_max=1.0:gapopen_min=0.0:gapopen_std=0.408248290463863:gapopen_sum=1.0:gtdb_class_counter=c__Gammaproteobacteria--1:gtdb_domain_counter=d__Bacteria--1:gtdb_family_counter=f__Halomonadaceae--1:gtdb_genus_counter=g__Halomonas--1:gtdb_order_counter=o__Pseudomonadales--1:gtdb_phylum_counter=p__Proteobacteria--1:gtdb_species_counter=s__Halomonas olivaria--1:heptad_counter=MCP-36H--10:lbd_counter=:lca_tree=s__Halomonas olivaria:length_avg=143.16666666666666:length_max=153.0:length_min=108.0:length_std=17.71346004220143:length_sum=859.0:mismatch_avg=24.833333333333332:mismatch_max=42.0:mismatch_min=11.0:mismatch_std=10.225784403490358:mismatch_sum=149.0:name=N1155470:qcovhsp_avg=99.88333333333333:qcovhsp_max=100.0:qcovhsp_min=99.3:qcovhsp_std=0.2857738033247053:qcovhsp_sum=599.3:qend_avg=142.83333333333334:qend_max=153.0:qend_min=108.0:qend_std=17.45183848958804:qend_sum=857.0:qstart_avg=1.1666666666666667:qstart_max=2.0:qstart_min=1.0:qstart_std=0.408248290463863:qstart_sum=7.0:ref_name_counter=RS_GCF_011682055.1_protein.faa_NZ_JAAQOM010000003.1_17@PF00015_full_PFAM.312.515--4||RS_GCF_015101885.1_protein.faa_NZ_CP062941.1_1154@PF00015_full_PFAM.297.507--2:scovhsp_avg=69.85000000000001:scovhsp_max=75.4:scovhsp_min=51.4:scovhsp_std=9.516039091975193:scovhsp_sum=419.1:send_avg=169.5:send_max=180.0:send_min=164.0:send_std=8.142481194328912:send_sum=1017.0:sstart_avg=27.333333333333332:sstart_max=73.0:sstart_min=13.0:sstart_std=24.671170759951114:sstart_sum=164.0])0.781:0.00638952[&&NHX:Sample_counter=rhizpot1--2||rhizpot3--7||rhiztom1--1:Type_counter=GTDB--1||capture--10:besthit_avg=83.14285714285714:besthit_max=89.8:besthit_min=70.4:besthit_std=6.367589063074851:besthit_sum=582.0:bitscore_avg=202.85714285714286:bitscore_max=224.0:bitscore_min=170.0:bitscore_std=24.626737308790837:bitscore_sum=1420.0:capture_class_counter=c__Alphaproteobacteria--1||c__Gammaproteobacteria--9:capture_domain_counter=d__Bacteria--10:capture_family_counter=f__Beijerinckiaceae--1||f__Burkholderiaceae--9:capture_genus_counter=g__Burkholderia--1||g__Caballeronia--7||g__Methylobacterium--1||g__Rhodoferax--1:capture_order_counter=o__Burkholderiales--9||o__Rhizobiales--1:capture_phylum_counter=p__Proteobacteria--10:capture_species_counter=s__Burkholderia sp003853705--1||s__Caballeronia temeraria--7||s__Methylobacterium sp004004555--1||s__Rhodoferax sp903945325--1:evalue_avg=1.0598571617142857e-54:evalue_max=7.31e-54:evalue_min=4.67e-75:evalue_std=2.756353284605724e-54:evalue_sum=7.419000132e-54:gapopen_avg=0.14285714285714285:gapopen_max=1.0:gapopen_min=0.0:gapopen_std=0.3779644730092273:gapopen_sum=1.0:gtdb_class_counter=c__Gammaproteobacteria--1:gtdb_domain_counter=d__Bacteria--1:gtdb_family_counter=f__Halomonadaceae--1:gtdb_genus_counter=g__Halomonas--1:gtdb_order_counter=o__Pseudomonadales--1:gtdb_phylum_counter=p__Proteobacteria--1:gtdb_species_counter=s__Halomonas olivaria--1:heptad_counter=MCP-36H--11:lbd_counter=:lca_tree=s__Halomonas olivaria:length_avg=144.42857142857142:length_max=153.0:length_min=108.0:length_std=16.511179473891247:length_sum=1011.0:mismatch_avg=24.285714285714285:mismatch_max=42.0:mismatch_min=11.0:mismatch_std=9.446591726019244:mismatch_sum=170.0:name=N1155471:qcovhsp_avg=99.89999999999999:qcovhsp_max=100.0:qcovhsp_min=99.3:qcovhsp_std=0.26457513110646014:qcovhsp_sum=699.3:qend_avg=144.14285714285714:qend_max=153.0:qend_min=108.0:qend_std=16.303665962277435:qend_sum=1009.0:qstart_avg=1.1428571428571428:qstart_max=2.0:qstart_min=1.0:qstart_std=0.37796447300922725:qstart_sum=8.0:ref_name_counter=RS_GCF_011682055.1_protein.faa_NZ_JAAQOM010000003.1_17@PF00015_full_PFAM.312.515--5||RS_GCF_015101885.1_protein.faa_NZ_CP062941.1_1154@PF00015_full_PFAM.297.507--2:scovhsp_avg=70.57142857142857:scovhsp_max=75.4:scovhsp_min=51.4:scovhsp_std=8.894139322369217:scovhsp_sum=494.0:send_avg=168.71428571428572:send_max=180.0:send_min=164.0:send_std=7.718252948137199:send_sum=1181.0:sstart_avg=25.285714285714285:sstart_max=73.0:sstart_min=13.0:sstart_std=23.16401149566777:sstart_sum=177.0],((7e33f119-ce78-4f8f-a740-1caef4a76061_2@MCPsignal.460.552:0.00968461[&&NHX:Sample=rhizpot1:Type=capture:capture_class=c__Gammaproteobacteria:capture_domain=d__Bacteria:capture_family=f__Pseudomonadaceae:capture_genus=g__Pseudomonas_E:capture_order=o__Pseudomonadales:capture_phylum=p__Proteobacteria:capture_species=s__Pseudomonas_E sp900582625:heptad=MCP-36H],((aeb04a4e-430d-4647-ba2f-b3b16349d116_6@MCPsignal.239.373:0.0171644[&&NHX:Sample=rhizpot3:Type=capture:besthit=73.9:bitscore=160.0:capture_class=c__Desulfuromonadia:capture_domain=d__Bacteria:capture_family=f__CAIOGM01:capture_genus=g__CAIOGM01:capture_order=o__Geobacterales:capture_phylum=p__Desulfobacterota:capture_species=s__CAIOGM01 sp903929485:evalue=3.58e-50:gapopen=0.0:heptad=MCP-36H:length=134.0:mismatch=35.0:qcovhsp=100.0:qend=134.0:qstart=1.0:ref_name=RS_GCF_011682055.1_protein.faa_NZ_JAAQOM010000003.1_17@PF00015_full_PFAM.312.515:scovhsp=66.0:send=146.0:sstart=13.0],d9f08013-a2cc-4a91-b847-89fa3fa6bdab_3@MCPsignal.237.388:5e-09[&&NHX:Sample=rhizpot3:Type=capture:besthit=75.0:bitscore=180.0:capture_class=c__Desulfovibrionia:capture_domain=d__Bacteria:capture_family=f__Desulfovibrionaceae:capture_genus=g__Solidesulfovibrio:capture_order=o__Desulfovibrionales:capture_phylum=p__Desulfobacterota_I:capture_species=s__Solidesulfovibrio sp001936595:evalue=7.02e-58:gapopen=1.0:heptad=MCP-36H:length=152.0:mismatch=37.0:qcovhsp=100.0:qend=151.0:qstart=1.0:ref_name=RS_GCF_001426525.1_protein.faa_NZ_LMEW01000033.1_60@PF00015_full_PFAM.313.508:scovhsp=77.9:send=163.0:sstart=12.0])0:5e-09[&&NHX:Sample_counter=rhizpot3--2:Type_counter=capture--2:besthit_avg=74.45:besthit_max=75.0:besthit_min=73.9:besthit_std=0.7778174593051983:besthit_sum=148.9:bitscore_avg=170.0:bitscore_max=180.0:bitscore_min=160.0:bitscore_std=14.142135623730951:bitscore_sum=340.0:capture_class_counter=c__Desulfovibrionia--1||c__Desulfuromonadia--1:capture_domain_counter=d__Bacteria--2:capture_family_counter=f__CAIOGM01--1||f__Desulfovibrionaceae--1:capture_genus_counter=g__CAIOGM01--1||g__Solidesulfovibrio--1:capture_order_counter=o__Desulfovibrionales--1||o__Geobacterales--1:capture_phylum_counter=p__Desulfobacterota--1||p__Desulfobacterota_I--1:capture_species_counter=s__CAIOGM01 sp903929485--1||s__Solidesulfovibrio sp001936595--1:evalue_avg=1.7900000351000002e-50:evalue_max=3.58e-50:evalue_min=7.02e-58:evalue_std=2.5314422270089443e-50:evalue_sum=3.5800000702000004e-50:gapopen_avg=0.5:gapopen_max=1.0:gapopen_min=0.0:gapopen_std=0.7071067811865476:gapopen_sum=1.0:gtdb_class_counter=:gtdb_domain_counter=:gtdb_family_counter=:gtdb_genus_counter=:gtdb_order_counter=:gtdb_phylum_counter=:gtdb_species_counter=:heptad_counter=MCP-36H--2:lbd_counter=:length_avg=143.0:length_max=152.0:length_min=134.0:length_std=12.727922061357855:length_sum=286.0:mismatch_avg=36.0:mismatch_max=37.0:mismatch_min=35.0:mismatch_std=1.4142135623730951:mismatch_sum=72.0:name=N1155475:qcovhsp_avg=100.0:qcovhsp_max=100.0:qcovhsp_min=100.0:qcovhsp_std=0.0:qcovhsp_sum=200.0:qend_avg=142.5:qend_max=151.0:qend_min=134.0:qend_std=12.020815280171307:qend_sum=285.0:qstart_avg=1.0:qstart_max=1.0:qstart_min=1.0:qstart_std=0.0:qstart_sum=2.0:ref_name_counter=RS_GCF_001426525.1_protein.faa_NZ_LMEW01000033.1_60@PF00015_full_PFAM.313.508--1||RS_GCF_011682055.1_protein.faa_NZ_JAAQOM010000003.1_17@PF00015_full_PFAM.312.515--1:scovhsp_avg=71.95:scovhsp_max=77.9:scovhsp_min=66.0:scovhsp_std=8.414570696119918:scovhsp_sum=143.9:send_avg=154.5:send_max=163.0:send_min=146.0:send_std=12.020815280171307:send_sum=309.0:sstart_avg=12.5:sstart_max=13.0:sstart_min=12.0:sstart_std=0.7071067811865476:sstart_sum=25.0],26340d0c-8b3c-581f-b6c2-56314bc503ae_3@MCPsignal.238.390:5e-09[&&NHX:Sample=rhizpot3:Type=capture:besthit=75.7:bitscore=185.0:capture_class=c__Desulfovibrionia:capture_domain=d__Bacteria:capture_family=f__Desulfovibrionaceae:capture_genus=g__Solidesulfovibrio:capture_order=o__Desulfovibrionales:capture_phylum=p__Desulfobacterota_I:capture_species=s__Solidesulfovibrio sp001936595:evalue=5.47e-60:gapopen=0.0:heptad=MCP-36H:length=152.0:mismatch=37.0:qcovhsp=100.0:qend=152.0:qstart=1.0:ref_name=RS_GCF_001426525.1_protein.faa_NZ_LMEW01000033.1_60@PF00015_full_PFAM.313.508:scovhsp=77.9:send=163.0:sstart=12.0])0.836:0.00927142[&&NHX:Sample_counter=rhizpot3--3:Type_counter=capture--3:besthit_avg=74.86666666666667:besthit_max=75.7:besthit_min=73.9:besthit_std=0.9073771725877449:besthit_sum=224.60000000000002:bitscore_avg=175.0:bitscore_max=185.0:bitscore_min=160.0:bitscore_std=13.228756555322953:bitscore_sum=525.0:capture_class_counter=c__Desulfovibrionia--2||c__Desulfuromonadia--1:capture_domain_counter=d__Bacteria--3:capture_family_counter=f__CAIOGM01--1||f__Desulfovibrionaceae--2:capture_genus_counter=g__CAIOGM01--1||g__Solidesulfovibrio--2:capture_order_counter=o__Desulfovibrionales--2||o__Geobacterales--1:capture_phylum_counter=p__Desulfobacterota--1||p__Desulfobacterota_I--2:capture_species_counter=s__CAIOGM01 sp903929485--1||s__Solidesulfovibrio sp001936595--2:evalue_avg=1.1933333569156667e-50:evalue_max=3.58e-50:evalue_min=5.47e-60:evalue_std=2.066913943275961e-50:evalue_sum=3.580000070747e-50:gapopen_avg=0.3333333333333333:gapopen_max=1.0:gapopen_min=0.0:gapopen_std=0.5773502691896258:gapopen_sum=1.0:gtdb_class_counter=:gtdb_domain_counter=:gtdb_family_counter=:gtdb_genus_counter=:gtdb_order_counter=:gtdb_phylum_counter=:gtdb_species_counter=:heptad_counter=MCP-36H--3:lbd_counter=:length_avg=146.0:length_max=152.0:length_min=134.0:length_std=10.392304845413264:length_sum=438.0:mismatch_avg=36.333333333333336:mismatch_max=37.0:mismatch_min=35.0:mismatch_std=1.1547005383792517:mismatch_sum=109.0:name=N1155477:qcovhsp_avg=100.0:qcovhsp_max=100.0:qcovhsp_min=100.0:qcovhsp_std=0.0:qcovhsp_sum=300.0:qend_avg=145.66666666666666:qend_max=152.0:qend_min=134.0:qend_std=10.115993936995679:qend_sum=437.0:qstart_avg=1.0:qstart_max=1.0:qstart_min=1.0:qstart_std=0.0:qstart_sum=3.0:ref_name_counter=RS_GCF_001426525.1_protein.faa_NZ_LMEW01000033.1_60@PF00015_full_PFAM.313.508--2||RS_GCF_011682055.1_protein.faa_NZ_JAAQOM010000003.1_17@PF00015_full_PFAM.312.515--1:scovhsp_avg=73.93333333333334:scovhsp_max=77.9:scovhsp_min=66.0:scovhsp_std=6.87046820335655:scovhsp_sum=221.8:send_avg=157.33333333333334:send_max=163.0:send_min=146.0:send_std=9.814954576223638:send_sum=472.0:sstart_avg=12.333333333333334:sstart_max=13.0:sstart_min=12.0:sstart_std=0.5773502691896257:sstart_sum=37.0])0:5e-09[&&NHX:Sample_counter=rhizpot1--1||rhizpot3--3:Type_counter=capture--4:besthit_avg=74.86666666666667:besthit_max=75.7:besthit_min=73.9:besthit_std=0.9073771725877449:besthit_sum=224.60000000000002:bitscore_avg=175.0:bitscore_max=185.0:bitscore_min=160.0:bitscore_std=13.228756555322953:bitscore_sum=525.0:capture_class_counter=c__Desulfovibrionia--2||c__Desulfuromonadia--1||c__Gammaproteobacteria--1:capture_domain_counter=d__Bacteria--4:capture_family_counter=f__CAIOGM01--1||f__Desulfovibrionaceae--2||f__Pseudomonadaceae--1:capture_genus_counter=g__CAIOGM01--1||g__Pseudomonas_E--1||g__Solidesulfovibrio--2:capture_order_counter=o__Desulfovibrionales--2||o__Geobacterales--1||o__Pseudomonadales--1:capture_phylum_counter=p__Desulfobacterota--1||p__Desulfobacterota_I--2||p__Proteobacteria--1:capture_species_counter=s__CAIOGM01 sp903929485--1||s__Pseudomonas_E sp900582625--1||s__Solidesulfovibrio sp001936595--2:evalue_avg=1.1933333569156667e-50:evalue_max=3.58e-50:evalue_min=5.47e-60:evalue_std=2.066913943275961e-50:evalue_sum=3.580000070747e-50:gapopen_avg=0.3333333333333333:gapopen_max=1.0:gapopen_min=0.0:gapopen_std=0.5773502691896258:gapopen_sum=1.0:gtdb_class_counter=:gtdb_domain_counter=:gtdb_family_counter=:gtdb_genus_counter=:gtdb_order_counter=:gtdb_phylum_counter=:gtdb_species_counter=:heptad_counter=MCP-36H--4:lbd_counter=:length_avg=146.0:length_max=152.0:length_min=134.0:length_std=10.392304845413264:length_sum=438.0:mismatch_avg=36.333333333333336:mismatch_max=37.0:mismatch_min=35.0:mismatch_std=1.1547005383792517:mismatch_sum=109.0:name=N1155478:qcovhsp_avg=100.0:qcovhsp_max=100.0:qcovhsp_min=100.0:qcovhsp_std=0.0:qcovhsp_sum=300.0:qend_avg=145.66666666666666:qend_max=152.0:qend_min=134.0:qend_std=10.115993936995679:qend_sum=437.0:qstart_avg=1.0:qstart_max=1.0:qstart_min=1.0:qstart_std=0.0:qstart_sum=3.0:ref_name_counter=RS_GCF_001426525.1_protein.faa_NZ_LMEW01000033.1_60@PF00015_full_PFAM.313.508--2||RS_GCF_011682055.1_protein.faa_NZ_JAAQOM010000003.1_17@PF00015_full_PFAM.312.515--1:scovhsp_avg=73.93333333333334:scovhsp_max=77.9:scovhsp_min=66.0:scovhsp_std=6.87046820335655:scovhsp_sum=221.8:send_avg=157.33333333333334:send_max=163.0:send_min=146.0:send_std=9.814954576223638:send_sum=472.0:sstart_avg=12.333333333333334:sstart_max=13.0:sstart_min=12.0:sstart_std=0.5773502691896257:sstart_sum=37.0],56f30702-9c82-4430-b42c-f76971429d58_5@MCPsignal.222.309:5e-09[&&NHX:Sample=rhizpot3:Type=capture:capture_class=c__Gammaproteobacteria:capture_domain=d__Bacteria:capture_family=f__Burkholderiaceae:capture_genus=g__Duganella:capture_order=o__Burkholderiales:capture_phylum=p__Proteobacteria:capture_species=s__Duganella sp009674535:heptad=MCP-36H])0.914:0.0189597[&&NHX:Sample_counter=rhizpot1--1||rhizpot3--4:Type_counter=capture--5:besthit_avg=74.86666666666666:besthit_max=75.7:besthit_min=73.9:besthit_std=0.9073771725877449:besthit_sum=224.6:bitscore_avg=175.0:bitscore_max=185.0:bitscore_min=160.0:bitscore_std=13.228756555322953:bitscore_sum=525.0:capture_class_counter=c__Desulfovibrionia--2||c__Desulfuromonadia--1||c__Gammaproteobacteria--2:capture_domain_counter=d__Bacteria--5:capture_family_counter=f__Burkholderiaceae--1||f__CAIOGM01--1||f__Desulfovibrionaceae--2||f__Pseudomonadaceae--1:capture_genus_counter=g__CAIOGM01--1||g__Duganella--1||g__Pseudomonas_E--1||g__Solidesulfovibrio--2:capture_order_counter=o__Burkholderiales--1||o__Desulfovibrionales--2||o__Geobacterales--1||o__Pseudomonadales--1:capture_phylum_counter=p__Desulfobacterota--1||p__Desulfobacterota_I--2||p__Proteobacteria--2:capture_species_counter=s__CAIOGM01 sp903929485--1||s__Duganella sp009674535--1||s__Pseudomonas_E sp900582625--1||s__Solidesulfovibrio sp001936595--2:evalue_avg=1.1933333569156667e-50:evalue_max=3.58e-50:evalue_min=5.47e-60:evalue_std=2.066913943275961e-50:evalue_sum=3.580000070747e-50:gapopen_avg=0.3333333333333333:gapopen_max=1.0:gapopen_min=0.0:gapopen_std=0.5773502691896258:gapopen_sum=1.0:gtdb_class_counter=:gtdb_domain_counter=:gtdb_family_counter=:gtdb_genus_counter=:gtdb_order_counter=:gtdb_phylum_counter=:gtdb_species_counter=:heptad_counter=MCP-36H--5:lbd_counter=:length_avg=146.0:length_max=152.0:length_min=134.0:length_std=10.392304845413264:length_sum=438.0:mismatch_avg=36.333333333333336:mismatch_max=37.0:mismatch_min=35.0:mismatch_std=1.1547005383792517:mismatch_sum=109.0:name=N1155480:qcovhsp_avg=100.0:qcovhsp_max=100.0:qcovhsp_min=100.0:qcovhsp_std=0.0:qcovhsp_sum=300.0:qend_avg=145.66666666666666:qend_max=152.0:qend_min=134.0:qend_std=10.115993936995679:qend_sum=437.0:qstart_avg=1.0:qstart_max=1.0:qstart_min=1.0:qstart_std=0.0:qstart_sum=3.0:ref_name_counter=RS_GCF_001426525.1_protein.faa_NZ_LMEW01000033.1_60@PF00015_full_PFAM.313.508--2||RS_GCF_011682055.1_protein.faa_NZ_JAAQOM010000003.1_17@PF00015_full_PFAM.312.515--1:scovhsp_avg=73.93333333333334:scovhsp_max=77.9:scovhsp_min=66.0:scovhsp_std=6.87046820335655:scovhsp_sum=221.8:send_avg=157.33333333333334:send_max=163.0:send_min=146.0:send_std=9.814954576223638:send_sum=472.0:sstart_avg=12.333333333333334:sstart_max=13.0:sstart_min=12.0:sstart_std=0.5773502691896257:sstart_sum=37.0])0.401:0.00475032[&&NHX:Sample_counter=rhizpot1--3||rhizpot3--11||rhiztom1--1:Type_counter=GTDB--1||capture--15:besthit_avg=80.66:besthit_max=89.8:besthit_min=70.4:besthit_std=6.572366392708183:besthit_sum=806.6:bitscore_avg=194.5:bitscore_max=224.0:bitscore_min=160.0:bitscore_std=24.985551380303335:bitscore_sum=1945.0:capture_class_counter=c__Alphaproteobacteria--1||c__Desulfovibrionia--2||c__Desulfuromonadia--1||c__Gammaproteobacteria--11:capture_domain_counter=d__Bacteria--15:capture_family_counter=f__Beijerinckiaceae--1||f__Burkholderiaceae--10||f__CAIOGM01--1||f__Desulfovibrionaceae--2||f__Pseudomonadaceae--1:capture_genus_counter=g__Burkholderia--1||g__CAIOGM01--1||g__Caballeronia--7||g__Duganella--1||g__Methylobacterium--1||g__Pseudomonas_E--1||g__Rhodoferax--1||g__Solidesulfovibrio--2:capture_order_counter=o__Burkholderiales--10||o__Desulfovibrionales--2||o__Geobacterales--1||o__Pseudomonadales--1||o__Rhizobiales--1:capture_phylum_counter=p__Desulfobacterota--1||p__Desulfobacterota_I--2||p__Proteobacteria--12:capture_species_counter=s__Burkholderia sp003853705--1||s__CAIOGM01 sp903929485--1||s__Caballeronia temeraria--7||s__Duganella sp009674535--1||s__Methylobacterium sp004004555--1||s__Pseudomonas_E sp900582625--1||s__Rhodoferax sp903945325--1||s__Solidesulfovibrio sp001936595--2:evalue_avg=3.5807419707602e-51:evalue_max=3.58e-50:evalue_min=4.67e-75:evalue_std=1.1320693553725925e-50:evalue_sum=3.5807419707602e-50:gapopen_avg=0.2:gapopen_max=1.0:gapopen_min=0.0:gapopen_std=0.42163702135578396:gapopen_sum=2.0:gtdb_class_counter=c__Gammaproteobacteria--1:gtdb_domain_counter=d__Bacteria--1:gtdb_family_counter=f__Halomonadaceae--1:gtdb_genus_counter=g__Halomonas--1:gtdb_order_counter=o__Pseudomonadales--1:gtdb_phylum_counter=p__Proteobacteria--1:gtdb_species_counter=s__Halomonas olivaria--1:heptad_counter=MCP-36H--16:lbd_counter=:lca_tree=s__Halomonas olivaria:length_avg=144.9:length_max=153.0:length_min=108.0:length_std=14.36392085129343:length_sum=1449.0:mismatch_avg=27.9:mismatch_max=42.0:mismatch_min=11.0:mismatch_std=9.677580046455597:mismatch_sum=279.0:name=N1155481:qcovhsp_avg=99.92999999999999:qcovhsp_max=100.0:qcovhsp_min=99.3:qcovhsp_std=0.22135943621178744:qcovhsp_sum=999.3:qend_avg=144.6:qend_max=153.0:qend_min=108.0:qend_std=14.15940990609739:qend_sum=1446.0:qstart_avg=1.1:qstart_max=2.0:qstart_min=1.0:qstart_std=0.31622776601683794:qstart_sum=11.0:ref_name_counter=RS_GCF_001426525.1_protein.faa_NZ_LMEW01000033.1_60@PF00015_full_PFAM.313.508--2||RS_GCF_011682055.1_protein.faa_NZ_JAAQOM010000003.1_17@PF00015_full_PFAM.312.515--6||RS_GCF_015101885.1_protein.faa_NZ_CP062941.1_1154@PF00015_full_PFAM.297.507--2:scovhsp_avg=71.58000000000001:scovhsp_max=77.9:scovhsp_min=51.4:scovhsp_std=8.115663866868813:scovhsp_sum=715.8000000000001:send_avg=165.3:send_max=180.0:send_min=146.0:send_std=9.557428756964105:send_sum=1653.0:sstart_avg=21.4:sstart_max=73.0:sstart_min=12.0:sstart_std=19.923185822888197:sstart_sum=214.0],946fdf1e-ecc8-4d07-97ee-7c8786608718_3@MCPsignal.395.548:0.0135526[&&NHX:Sample=rhizpot3:Type=capture:besthit=73.9:bitscore=186.0:capture_class=c__Clostridia:capture_domain=d__Bacteria:capture_family=f__Lachnospiraceae:capture_genus=g__14-2:capture_order=o__Lachnospirales:capture_phylum=p__Firmicutes_A:capture_species=s__14-2 sp910588845:evalue=5.15e-60:gapopen=0.0:heptad=MCP-36H:length=153.0:mismatch=40.0:qcovhsp=100.0:qend=153.0:qstart=1.0:ref_name=RS_GCF_011682055.1_protein.faa_NZ_JAAQOM010000003.1_17@PF00015_full_PFAM.312.515:scovhsp=75.4:send=165.0:sstart=13.0])0.955:0.0292712[&&NHX:Sample_counter=rhizpot1--3||rhizpot3--12||rhiztom1--1:Type_counter=GTDB--1||capture--16:besthit_avg=80.04545454545453:besthit_max=89.8:besthit_min=70.4:besthit_std=6.559781038474322:besthit_sum=880.4999999999999:bitscore_avg=193.72727272727272:bitscore_max=224.0:bitscore_min=160.0:bitscore_std=23.841522221078538:bitscore_sum=2131.0:capture_class_counter=c__Alphaproteobacteria--1||c__Clostridia--1||c__Desulfovibrionia--2||c__Desulfuromonadia--1||c__Gammaproteobacteria--11:capture_domain_counter=d__Bacteria--16:capture_family_counter=f__Beijerinckiaceae--1||f__Burkholderiaceae--10||f__CAIOGM01--1||f__Desulfovibrionaceae--2||f__Lachnospiraceae--1||f__Pseudomonadaceae--1:capture_genus_counter=g__14-2--1||g__Burkholderia--1||g__CAIOGM01--1||g__Caballeronia--7||g__Duganella--1||g__Methylobacterium--1||g__Pseudomonas_E--1||g__Rhodoferax--1||g__Solidesulfovibrio--2:capture_order_counter=o__Burkholderiales--10||o__Desulfovibrionales--2||o__Geobacterales--1||o__Lachnospirales--1||o__Pseudomonadales--1||o__Rhizobiales--1:capture_phylum_counter=p__Desulfobacterota--1||p__Desulfobacterota_I--2||p__Firmicutes_A--1||p__Proteobacteria--12:capture_species_counter=s__14-2 sp910588845--1||s__Burkholderia sp003853705--1||s__CAIOGM01 sp903929485--1||s__Caballeronia temeraria--7||s__Duganella sp009674535--1||s__Methylobacterium sp004004555--1||s__Pseudomonas_E sp900582625--1||s__Rhodoferax sp903945325--1||s__Solidesulfovibrio sp001936595--2:evalue_avg=3.2552199738865456e-51:evalue_max=3.58e-50:evalue_min=4.67e-75:evalue_std=1.0793882645210168e-50:evalue_sum=3.5807419712752e-50:gapopen_avg=0.18181818181818182:gapopen_max=1.0:gapopen_min=0.0:gapopen_std=0.4045199174779452:gapopen_sum=2.0:gtdb_class_counter=c__Gammaproteobacteria--1:gtdb_domain_counter=d__Bacteria--1:gtdb_family_counter=f__Halomonadaceae--1:gtdb_genus_counter=g__Halomonas--1:gtdb_order_counter=o__Pseudomonadales--1:gtdb_phylum_counter=p__Proteobacteria--1:gtdb_species_counter=s__Halomonas olivaria--1:heptad_counter=MCP-36H--17:lbd_counter=:lca_tree=s__Halomonas olivaria:length_avg=145.63636363636363:length_max=153.0:length_min=108.0:length_std=13.843935331203534:length_sum=1602.0:mismatch_avg=29.0:mismatch_max=42.0:mismatch_min=11.0:mismatch_std=9.879271228182775:mismatch_sum=319.0:name=N1155483:qcovhsp_avg=99.93636363636364:qcovhsp_max=100.0:qcovhsp_min=99.3:qcovhsp_std=0.21105794120443538:qcovhsp_sum=1099.3:qend_avg=145.36363636363637:qend_max=153.0:qend_min=108.0:qend_std=13.669474951677751:qend_sum=1599.0:qstart_avg=1.0909090909090908:qstart_max=2.0:qstart_min=1.0:qstart_std=0.30151134457776363:qstart_sum=12.0:ref_name_counter=RS_GCF_001426525.1_protein.faa_NZ_LMEW01000033.1_60@PF00015_full_PFAM.313.508--2||RS_GCF_011682055.1_protein.faa_NZ_JAAQOM010000003.1_17@PF00015_full_PFAM.312.515--7||RS_GCF_015101885.1_protein.faa_NZ_CP062941.1_1154@PF00015_full_PFAM.297.507--2:scovhsp_avg=71.92727272727274:scovhsp_max=77.9:scovhsp_min=51.4:scovhsp_std=7.7848687733437005:scovhsp_sum=791.2:send_avg=165.27272727272728:send_max=180.0:send_min=146.0:send_std=9.06742421077683:send_sum=1818.0:sstart_avg=20.636363636363637:sstart_max=73.0:sstart_min=12.0:sstart_std=19.069728510247476:sstart_sum=227.0])0.486:0.00614966[&&NHX:Sample_counter=rhizpot1--22||rhizpot3--15||rhiztom1--1||rhiztom2--1:Type_counter=GTDB--1||capture--39:besthit_avg=79.68076923076923:besthit_max=94.7:besthit_min=70.4:besthit_std=7.416900658942074:besthit_sum=2071.7:bitscore_avg=186.53846153846155:bitscore_max=224.0:bitscore_min=120.0:bitscore_std=24.59956222249619:bitscore_sum=4850.0:capture_class_counter=c__Alphaproteobacteria--1||c__Clostridia--1||c__Desulfovibrionia--2||c__Desulfuromonadia--1||c__Gammaproteobacteria--29||c__Kiritimatiellae--2||c__Polyangia--3:capture_domain_counter=d__Bacteria--39:capture_family_counter=f__Beijerinckiaceae--1||f__Burkholderiaceae--16||f__CAIOGM01--1||f__Desulfovibrionaceae--2||f__Enterobacteriaceae--3||f__Lachnospiraceae--1||f__Nevskiaceae--1||f__Polyangiaceae--3||f__Pontiellaceae--2||f__Pseudomonadaceae--6||f__Rhodocyclaceae--1||f__Thiobacillaceae--1||f__Vibrionaceae--1:capture_genus_counter=g__14-2--1||g__Azonexus--1||g__Burkholderia--1||g__CAIKVZ01--1||g__CAIOGM01--1||g__CAITIQ01--3||g__Caballeronia--7||g__Duganella--6||g__Methylobacterium--1||g__Panacagrimonas--1||g__Pantoea--3||g__Pontiella--2||g__Pseudomonas_E--6||g__Rhodoferax--1||g__Salinivibrio--1||g__Solidesulfovibrio--2||g__Thiobacillus--1:capture_order_counter=o__Burkholderiales--18||o__Desulfovibrionales--2||o__Enterobacterales--4||o__Geobacterales--1||o__Kiritimatiellales--2||o__Lachnospirales--1||o__Nevskiales--1||o__Polyangiales--3||o__Pseudomonadales--6||o__Rhizobiales--1:capture_phylum_counter=p__Desulfobacterota--1||p__Desulfobacterota_I--2||p__Firmicutes_A--1||p__Myxococcota--3||p__Proteobacteria--30||p__Verrucomicrobiota--2:capture_species_counter=s__14-2 sp910588845--1||s__Azonexus sp002470165--1||s__Burkholderia sp003853705--1||s__CAIKVZ01 sp903838565--1||s__CAIOGM01 sp903929485--1||s__CAITIQ01 sp903892415--3||s__Caballeronia temeraria--7||s__Duganella sp003217375--4||s__Duganella sp009674535--1||s__Duganella sp019219065--1||s__Methylobacterium sp004004555--1||s__Panacagrimonas perspica--1||s__Pantoea sp002359495--3||s__Pontiella sp016937945--2||s__Pseudomonas_E moorei--2||s__Pseudomonas_E sp002113025--1||s__Pseudomonas_E sp002439135--1||s__Pseudomonas_E sp003053805--1||s__Pseudomonas_E sp900582625--1||s__Rhodoferax sp903945325--1||s__Salinivibrio siamensis--1||s__Solidesulfovibrio sp001936595--2||s__Thiobacillus sp001802655--1:evalue_avg=8.923076923086971e-37:evalue_max=2.32e-35:evalue_min=4.67e-75:evalue_std=4.549894335205665e-36:evalue_sum=2.3200000000026125e-35:gapopen_avg=0.19230769230769232:gapopen_max=1.0:gapopen_min=0.0:gapopen_std=0.40191847623425025:gapopen_sum=5.0:gtdb_class_counter=c__Gammaproteobacteria--1:gtdb_domain_counter=d__Bacteria--1:gtdb_family_counter=f__Halomonadaceae--1:gtdb_genus_counter=g__Halomonas--1:gtdb_order_counter=o__Pseudomonadales--1:gtdb_phylum_counter=p__Proteobacteria--1:gtdb_species_counter=s__Halomonas olivaria--1:heptad_counter=MCP-36H--40:lbd_counter=:lca_tree=s__Halomonas olivaria:length_avg=140.34615384615384:length_max=153.0:length_min=99.0:length_std=17.474420866380225:length_sum=3649.0:mismatch_avg=28.846153846153847:mismatch_max=44.0:mismatch_min=6.0:mismatch_std=11.756503928268158:mismatch_sum=750.0:name=N1155484:qcovhsp_avg=99.8076923076923:qcovhsp_max=100.0:qcovhsp_min=97.9:qcovhsp_std=0.5168543910410948:qcovhsp_sum=2595.0:qend_avg=140.3846153846154:qend_max=153.0:qend_min=99.0:qend_std=17.357596430558978:qend_sum=3650.0:qstart_avg=1.2307692307692308:qstart_max=4.0:qstart_min=1.0:qstart_std=0.7103628541917043:qstart_sum=32.0:ref_name_counter=RS_GCF_001424165.1_protein.faa_NZ_LMOJ01000023.1_103@PF00015_full_PFAM.314.510--2||RS_GCF_001426525.1_protein.faa_NZ_LMEW01000033.1_60@PF00015_full_PFAM.313.508--2||RS_GCF_011682055.1_protein.faa_NZ_JAAQOM010000003.1_17@PF00015_full_PFAM.312.515--15||RS_GCF_015101885.1_protein.faa_NZ_CP062941.1_1154@PF00015_full_PFAM.297.507--6||RS_GCF_018119405.1_protein.faa_NZ_JAGPWC010000004.1_66@PF00015_full_PFAM.320.508--1:scovhsp_avg=69.13846153846154:scovhsp_max=77.9:scovhsp_min=50.5:scovhsp_std=8.596467968791693:scovhsp_sum=1797.6:send_avg=162.73076923076923:send_max=180.0:send_min=110.0:send_std=16.177905160576735:send_sum=4231.0:sstart_avg=23.46153846153846:sstart_max=73.0:sstart_min=12.0:sstart_std=18.946726934709897:sstart_sum=610.0])0.797:0.0261926[&&NHX:Sample_counter=rhizpot1--35||rhizpot3--21||rhiztom1--2||rhiztom2--1:Type_counter=GTDB--4||capture--59:besthit_avg=80.58965517241379:besthit_max=94.7:besthit_min=70.4:besthit_std=7.865219315241457:besthit_sum=2337.1:bitscore_avg=186.20689655172413:bitscore_max=228.0:bitscore_min=120.0:bitscore_std=25.960656097730475:bitscore_sum=5400.0:capture_class_counter=c__Alphaproteobacteria--1||c__Campylobacteria--1||c__Clostridia--4||c__Desulfovibrionia--2||c__Desulfuromonadia--1||c__Gammaproteobacteria--44||c__Kiritimatiellae--2||c__Polyangia--3||c__XYA12-FULL-58-9--1:capture_domain_counter=d__Bacteria--59:capture_family_counter=f__Beijerinckiaceae--1||f__Burkholderiaceae--26||f__CAIOGM01--1||f__Campylobacteraceae--1||f__Celerinatantimonadaceae--1||f__Desulfovibrionaceae--2||f__Enterobacteriaceae--3||f__GCA-001735895--1||f__JAEEML01--1||f__Lachnospiraceae--4||f__Nevskiaceae--1||f__Polyangiaceae--3||f__Pontiellaceae--2||f__Pseudomonadaceae--6||f__Rhodocyclaceae--1||f__SG8-41--1||f__Thiobacillaceae--2||f__Vibrionaceae--2:capture_genus_counter=g__14-2--1||g__Aliagarivorans--1||g__Azonexus--1||g__Burkholderia--1||g__CAIKVZ01--1||g__CAIOGM01--1||g__CAITIQ01--3||g__Caballeronia--7||g__Campylobacter_A--1||g__Duganella--11||g__Enterovibrio--1||g__JACNJF01--1||g__JAEEML01--1||g__Lacrimispora--3||g__Massilia--2||g__Methylobacterium--1||g__Noviherbaspirillum_A--1||g__Panacagrimonas--1||g__Pantoea--3||g__Paucibacter_A--2||g__Pontiella--2||g__Pseudomonas_E--6||g__Rhodoferax--1||g__Salinivibrio--1||g__Solidesulfovibrio--2||g__Thiobacillus--2||g__UBA5216--1:capture_order_counter=o__Burkholderiales--30||o__Campylobacterales--1||o__Desulfovibrionales--2||o__Enterobacterales--6||o__GCA-001735895--1||o__Geobacterales--1||o__JAEEML01--1||o__Kiritimatiellales--2||o__Lachnospirales--4||o__Nevskiales--1||o__Polyangiales--3||o__Pseudomonadales--6||o__Rhizobiales--1:capture_phylum_counter=p__Campylobacterota--1||p__Desulfobacterota--1||p__Desulfobacterota_I--2||p__Firmicutes_A--4||p__Myxococcota--4||p__Proteobacteria--45||p__Verrucomicrobiota--2:capture_species_counter=s__14-2 sp910588845--1||s__Aliagarivorans marinus--1||s__Azonexus sp002470165--1||s__Burkholderia sp003853705--1||s__CAIKVZ01 sp903838565--1||s__CAIOGM01 sp903929485--1||s__CAITIQ01 sp903892415--3||s__Caballeronia temeraria--7||s__Campylobacter_A showae_E--1||s__Duganella margarita--4||s__Duganella sp003217375--5||s__Duganella sp009674535--1||s__Duganella sp019219065--1||s__Enterovibrio baiacu--1||s__JACNJF01 sp014382695--1||s__JAEEML01 sp016283195--1||s__Lacrimispora celerecrescens--3||s__Massilia aurea_A--2||s__Methylobacterium sp004004555--1||s__Noviherbaspirillum_A sp019052805--1||s__Panacagrimonas perspica--1||s__Pantoea sp002359495--3||s__Paucibacter_A sp003852425--2||s__Pontiella sp016937945--2||s__Pseudomonas_E moorei--2||s__Pseudomonas_E sp002113025--1||s__Pseudomonas_E sp002439135--1||s__Pseudomonas_E sp003053805--1||s__Pseudomonas_E sp900582625--1||s__Rhodoferax sp903945325--1||s__Salinivibrio siamensis--1||s__Solidesulfovibrio sp001936595--2||s__Thiobacillus sp001802655--1||s__Thiobacillus sp018820745--1||s__UBA5216 sp009885185--1:evalue_avg=8.0000000686297e-37:evalue_max=2.32e-35:evalue_min=6.13e-77:evalue_std=4.308131844387666e-36:evalue_sum=2.3200000199026126e-35:gapopen_avg=0.1724137931034483:gapopen_max=1.0:gapopen_min=0.0:gapopen_std=0.3844258722192447:gapopen_sum=5.0:gtdb_class_counter=c__Gammaproteobacteria--4:gtdb_domain_counter=d__Bacteria--4:gtdb_family_counter=f__Burkholderiaceae--3||f__Halomonadaceae--1:gtdb_genus_counter=g__Halomonas--1||g__Massilia--3:gtdb_order_counter=o__Burkholderiales--3||o__Pseudomonadales--1:gtdb_phylum_counter=p__Proteobacteria--4:gtdb_species_counter=s__Halomonas olivaria--1||s__Massilia sp001424165--1||s__Massilia sp004798585--1||s__Massilia sp015101885--1:heptad_counter=MCP-36H--63:lbd_counter=:lca_tree=c__Gammaproteobacteria:length_avg=138.3793103448276:length_max=153.0:length_min=99.0:length_std=18.3174658905168:length_sum=4013.0:mismatch_avg=27.24137931034483:mismatch_max=44.0:mismatch_min=6.0:mismatch_std=12.31623543021218:mismatch_sum=790.0:name=N1155485:qcovhsp_avg=99.79655172413794:qcovhsp_max=100.0:qcovhsp_min=97.9:qcovhsp_std=0.508838143379243:qcovhsp_sum=2894.1000000000004:qend_avg=138.41379310344828:qend_max=153.0:qend_min=99.0:qend_std=18.22188096253534:qend_sum=4014.0:qstart_avg=1.206896551724138:qstart_max=4.0:qstart_min=1.0:qstart_std=0.6750296472233955:qstart_sum=35.0:ref_name_counter=RS_GCF_001424165.1_protein.faa_NZ_LMOJ01000023.1_103@PF00015_full_PFAM.314.510--3||RS_GCF_001426525.1_protein.faa_NZ_LMEW01000033.1_60@PF00015_full_PFAM.313.508--2||RS_GCF_011682055.1_protein.faa_NZ_JAAQOM010000003.1_17@PF00015_full_PFAM.312.515--15||RS_GCF_015101885.1_protein.faa_NZ_CP062941.1_1154@PF00015_full_PFAM.297.507--8||RS_GCF_018119405.1_protein.faa_NZ_JAGPWC010000004.1_66@PF00015_full_PFAM.320.508--1:scovhsp_avg=68.10000000000001:scovhsp_max=77.9:scovhsp_min=50.5:scovhsp_std=9.01653243452588:scovhsp_sum=1974.9:send_avg=163.06896551724137:send_max=182.0:send_min=110.0:send_std=17.016653679941136:send_sum=4729.0:sstart_avg=25.75862068965517:sstart_max=76.0:sstart_min=12.0:sstart_std=20.550730213675397:sstart_sum=747.0])0.242:0.0212297[&&NHX:Sample_counter=rhizpot1--35||rhizpot3--22||rhiztom1--2||rhiztom2--1:Type_counter=GTDB--4||capture--60:besthit_avg=80.58965517241379:besthit_max=94.7:besthit_min=70.4:besthit_std=7.865219315241457:besthit_sum=2337.1:bitscore_avg=186.20689655172413:bitscore_max=228.0:bitscore_min=120.0:bitscore_std=25.960656097730475:bitscore_sum=5400.0:capture_class_counter=c__Alphaproteobacteria--1||c__Campylobacteria--1||c__Clostridia--4||c__Desulfovibrionia--2||c__Desulfuromonadia--1||c__Gammaproteobacteria--45||c__Kiritimatiellae--2||c__Polyangia--3||c__XYA12-FULL-58-9--1:capture_domain_counter=d__Bacteria--60:capture_family_counter=f__Beijerinckiaceae--1||f__Burkholderiaceae--27||f__CAIOGM01--1||f__Campylobacteraceae--1||f__Celerinatantimonadaceae--1||f__Desulfovibrionaceae--2||f__Enterobacteriaceae--3||f__GCA-001735895--1||f__JAEEML01--1||f__Lachnospiraceae--4||f__Nevskiaceae--1||f__Polyangiaceae--3||f__Pontiellaceae--2||f__Pseudomonadaceae--6||f__Rhodocyclaceae--1||f__SG8-41--1||f__Thiobacillaceae--2||f__Vibrionaceae--2:capture_genus_counter=g__14-2--1||g__Aliagarivorans--1||g__Azonexus--1||g__Burkholderia--1||g__CAIKVZ01--1||g__CAIOGM01--1||g__CAITIQ01--3||g__Caballeronia--7||g__Campylobacter_A--1||g__Duganella--11||g__Enterovibrio--1||g__JACNJF01--1||g__JAEEML01--1||g__Lacrimispora--3||g__Massilia--2||g__Methylobacterium--1||g__Noviherbaspirillum_A--1||g__Panacagrimonas--1||g__Pantoea--3||g__Paucibacter_A--2||g__Pontiella--2||g__Pseudomonas_E--6||g__Rhodoferax--2||g__Salinivibrio--1||g__Solidesulfovibrio--2||g__Thiobacillus--2||g__UBA5216--1:capture_order_counter=o__Burkholderiales--31||o__Campylobacterales--1||o__Desulfovibrionales--2||o__Enterobacterales--6||o__GCA-001735895--1||o__Geobacterales--1||o__JAEEML01--1||o__Kiritimatiellales--2||o__Lachnospirales--4||o__Nevskiales--1||o__Polyangiales--3||o__Pseudomonadales--6||o__Rhizobiales--1:capture_phylum_counter=p__Campylobacterota--1||p__Desulfobacterota--1||p__Desulfobacterota_I--2||p__Firmicutes_A--4||p__Myxococcota--4||p__Proteobacteria--46||p__Verrucomicrobiota--2:capture_species_counter=s__14-2 sp910588845--1||s__Aliagarivorans marinus--1||s__Azonexus sp002470165--1||s__Burkholderia sp003853705--1||s__CAIKVZ01 sp903838565--1||s__CAIOGM01 sp903929485--1||s__CAITIQ01 sp903892415--3||s__Caballeronia temeraria--7||s__Campylobacter_A showae_E--1||s__Duganella margarita--4||s__Duganella sp003217375--5||s__Duganella sp009674535--1||s__Duganella sp019219065--1||s__Enterovibrio baiacu--1||s__JACNJF01 sp014382695--1||s__JAEEML01 sp016283195--1||s__Lacrimispora celerecrescens--3||s__Massilia aurea_A--2||s__Methylobacterium sp004004555--1||s__Noviherbaspirillum_A sp019052805--1||s__Panacagrimonas perspica--1||s__Pantoea sp002359495--3||s__Paucibacter_A sp003852425--2||s__Pontiella sp016937945--2||s__Pseudomonas_E moorei--2||s__Pseudomonas_E sp002113025--1||s__Pseudomonas_E sp002439135--1||s__Pseudomonas_E sp003053805--1||s__Pseudomonas_E sp900582625--1||s__Rhodoferax sp018619435--1||s__Rhodoferax sp903945325--1||s__Salinivibrio siamensis--1||s__Solidesulfovibrio sp001936595--2||s__Thiobacillus sp001802655--1||s__Thiobacillus sp018820745--1||s__UBA5216 sp009885185--1:evalue_avg=8.0000000686297e-37:evalue_max=2.32e-35:evalue_min=6.13e-77:evalue_std=4.308131844387666e-36:evalue_sum=2.3200000199026126e-35:gapopen_avg=0.1724137931034483:gapopen_max=1.0:gapopen_min=0.0:gapopen_std=0.3844258722192447:gapopen_sum=5.0:gtdb_class_counter=c__Gammaproteobacteria--4:gtdb_domain_counter=d__Bacteria--4:gtdb_family_counter=f__Burkholderiaceae--3||f__Halomonadaceae--1:gtdb_genus_counter=g__Halomonas--1||g__Massilia--3:gtdb_order_counter=o__Burkholderiales--3||o__Pseudomonadales--1:gtdb_phylum_counter=p__Proteobacteria--4:gtdb_species_counter=s__Halomonas olivaria--1||s__Massilia sp001424165--1||s__Massilia sp004798585--1||s__Massilia sp015101885--1:heptad_counter=MCP-36H--64:lbd_counter=:lca_tree=c__Gammaproteobacteria:length_avg=138.3793103448276:length_max=153.0:length_min=99.0:length_std=18.3174658905168:length_sum=4013.0:mismatch_avg=27.24137931034483:mismatch_max=44.0:mismatch_min=6.0:mismatch_std=12.31623543021218:mismatch_sum=790.0:name=N1155486:qcovhsp_avg=99.79655172413793:qcovhsp_max=100.0:qcovhsp_min=97.9:qcovhsp_std=0.5088381433792432:qcovhsp_sum=2894.1:qend_avg=138.41379310344828:qend_max=153.0:qend_min=99.0:qend_std=18.22188096253534:qend_sum=4014.0:qstart_avg=1.206896551724138:qstart_max=4.0:qstart_min=1.0:qstart_std=0.6750296472233955:qstart_sum=35.0:ref_name_counter=RS_GCF_001424165.1_protein.faa_NZ_LMOJ01000023.1_103@PF00015_full_PFAM.314.510--3||RS_GCF_001426525.1_protein.faa_NZ_LMEW01000033.1_60@PF00015_full_PFAM.313.508--2||RS_GCF_011682055.1_protein.faa_NZ_JAAQOM010000003.1_17@PF00015_full_PFAM.312.515--15||RS_GCF_015101885.1_protein.faa_NZ_CP062941.1_1154@PF00015_full_PFAM.297.507--8||RS_GCF_018119405.1_protein.faa_NZ_JAGPWC010000004.1_66@PF00015_full_PFAM.320.508--1:scovhsp_avg=68.10000000000001:scovhsp_max=77.9:scovhsp_min=50.5:scovhsp_std=9.016532434525878:scovhsp_sum=1974.9:send_avg=163.06896551724137:send_max=182.0:send_min=110.0:send_std=17.016653679941136:send_sum=4729.0:sstart_avg=25.75862068965517:sstart_max=76.0:sstart_min=12.0:sstart_std=20.5507302136754:sstart_sum=747.0],(2e082733-94eb-47b8-97f4-d223d763ea38_5@MCPsignal.226.310:5e-09[&&NHX:Sample=rhizpot1:Type=capture:capture_class=c__Gammaproteobacteria:capture_domain=d__Bacteria:capture_family=f__Burkholderiaceae:capture_genus=g__Massilia:capture_order=o__Burkholderiales:capture_phylum=p__Proteobacteria:capture_species=s__Massilia aurea_A:heptad=MCP-36H],8bc78c4b-4480-4d35-914c-30e22d834ca3_6@MCPsignal.123.198:0.232666[&&NHX:Sample=rhizpot3:Type=capture:capture_class=c__Gammaproteobacteria:capture_domain=d__Bacteria:capture_family=f__Burkholderiaceae:capture_genus=g__Janthinobacterium:capture_order=o__Burkholderiales:capture_phylum=p__Proteobacteria:capture_species=s__Janthinobacterium sp014379395:heptad=MCP-36H])0:0.0306611[&&NHX:Sample_counter=rhizpot1--1||rhizpot3--1:Type_counter=capture--2:capture_class_counter=c__Gammaproteobacteria--2:capture_domain_counter=d__Bacteria--2:capture_family_counter=f__Burkholderiaceae--2:capture_genus_counter=g__Janthinobacterium--1||g__Massilia--1:capture_order_counter=o__Burkholderiales--2:capture_phylum_counter=p__Proteobacteria--2:capture_species_counter=s__Janthinobacterium sp014379395--1||s__Massilia aurea_A--1:gtdb_class_counter=:gtdb_domain_counter=:gtdb_family_counter=:gtdb_genus_counter=:gtdb_order_counter=:gtdb_phylum_counter=:gtdb_species_counter=:heptad_counter=MCP-36H--2:lbd_counter=:name=N1155489:ref_name_counter=])0.881:0.0570197[&&NHX:Sample_counter=rhizpot1--36||rhizpot3--23||rhiztom1--2||rhiztom2--1:Type_counter=GTDB--4||capture--62:besthit_avg=80.58965517241379:besthit_max=94.7:besthit_min=70.4:besthit_std=7.865219315241457:besthit_sum=2337.1:bitscore_avg=186.20689655172413:bitscore_max=228.0:bitscore_min=120.0:bitscore_std=25.960656097730475:bitscore_sum=5400.0:capture_class_counter=c__Alphaproteobacteria--1||c__Campylobacteria--1||c__Clostridia--4||c__Desulfovibrionia--2||c__Desulfuromonadia--1||c__Gammaproteobacteria--47||c__Kiritimatiellae--2||c__Polyangia--3||c__XYA12-FULL-58-9--1:capture_domain_counter=d__Bacteria--62:capture_family_counter=f__Beijerinckiaceae--1||f__Burkholderiaceae--29||f__CAIOGM01--1||f__Campylobacteraceae--1||f__Celerinatantimonadaceae--1||f__Desulfovibrionaceae--2||f__Enterobacteriaceae--3||f__GCA-001735895--1||f__JAEEML01--1||f__Lachnospiraceae--4||f__Nevskiaceae--1||f__Polyangiaceae--3||f__Pontiellaceae--2||f__Pseudomonadaceae--6||f__Rhodocyclaceae--1||f__SG8-41--1||f__Thiobacillaceae--2||f__Vibrionaceae--2:capture_genus_counter=g__14-2--1||g__Aliagarivorans--1||g__Azonexus--1||g__Burkholderia--1||g__CAIKVZ01--1||g__CAIOGM01--1||g__CAITIQ01--3||g__Caballeronia--7||g__Campylobacter_A--1||g__Duganella--11||g__Enterovibrio--1||g__JACNJF01--1||g__JAEEML01--1||g__Janthinobacterium--1||g__Lacrimispora--3||g__Massilia--3||g__Methylobacterium--1||g__Noviherbaspirillum_A--1||g__Panacagrimonas--1||g__Pantoea--3||g__Paucibacter_A--2||g__Pontiella--2||g__Pseudomonas_E--6||g__Rhodoferax--2||g__Salinivibrio--1||g__Solidesulfovibrio--2||g__Thiobacillus--2||g__UBA5216--1:capture_order_counter=o__Burkholderiales--33||o__Campylobacterales--1||o__Desulfovibrionales--2||o__Enterobacterales--6||o__GCA-001735895--1||o__Geobacterales--1||o__JAEEML01--1||o__Kiritimatiellales--2||o__Lachnospirales--4||o__Nevskiales--1||o__Polyangiales--3||o__Pseudomonadales--6||o__Rhizobiales--1:capture_phylum_counter=p__Campylobacterota--1||p__Desulfobacterota--1||p__Desulfobacterota_I--2||p__Firmicutes_A--4||p__Myxococcota--4||p__Proteobacteria--48||p__Verrucomicrobiota--2:capture_species_counter=s__14-2 sp910588845--1||s__Aliagarivorans marinus--1||s__Azonexus sp002470165--1||s__Burkholderia sp003853705--1||s__CAIKVZ01 sp903838565--1||s__CAIOGM01 sp903929485--1||s__CAITIQ01 sp903892415--3||s__Caballeronia temeraria--7||s__Campylobacter_A showae_E--1||s__Duganella margarita--4||s__Duganella sp003217375--5||s__Duganella sp009674535--1||s__Duganella sp019219065--1||s__Enterovibrio baiacu--1||s__JACNJF01 sp014382695--1||s__JAEEML01 sp016283195--1||s__Janthinobacterium sp014379395--1||s__Lacrimispora celerecrescens--3||s__Massilia aurea_A--3||s__Methylobacterium sp004004555--1||s__Noviherbaspirillum_A sp019052805--1||s__Panacagrimonas perspica--1||s__Pantoea sp002359495--3||s__Paucibacter_A sp003852425--2||s__Pontiella sp016937945--2||s__Pseudomonas_E moorei--2||s__Pseudomonas_E sp002113025--1||s__Pseudomonas_E sp002439135--1||s__Pseudomonas_E sp003053805--1||s__Pseudomonas_E sp900582625--1||s__Rhodoferax sp018619435--1||s__Rhodoferax sp903945325--1||s__Salinivibrio siamensis--1||s__Solidesulfovibrio sp001936595--2||s__Thiobacillus sp001802655--1||s__Thiobacillus sp018820745--1||s__UBA5216 sp009885185--1:evalue_avg=8.0000000686297e-37:evalue_max=2.32e-35:evalue_min=6.13e-77:evalue_std=4.308131844387666e-36:evalue_sum=2.3200000199026126e-35:gapopen_avg=0.1724137931034483:gapopen_max=1.0:gapopen_min=0.0:gapopen_std=0.3844258722192447:gapopen_sum=5.0:gtdb_class_counter=c__Gammaproteobacteria--4:gtdb_domain_counter=d__Bacteria--4:gtdb_family_counter=f__Burkholderiaceae--3||f__Halomonadaceae--1:gtdb_genus_counter=g__Halomonas--1||g__Massilia--3:gtdb_order_counter=o__Burkholderiales--3||o__Pseudomonadales--1:gtdb_phylum_counter=p__Proteobacteria--4:gtdb_species_counter=s__Halomonas olivaria--1||s__Massilia sp001424165--1||s__Massilia sp004798585--1||s__Massilia sp015101885--1:heptad_counter=MCP-36H--66:lbd_counter=:lca_tree=c__Gammaproteobacteria:length_avg=138.3793103448276:length_max=153.0:length_min=99.0:length_std=18.3174658905168:length_sum=4013.0:mismatch_avg=27.24137931034483:mismatch_max=44.0:mismatch_min=6.0:mismatch_std=12.31623543021218:mismatch_sum=790.0:name=N1155490:qcovhsp_avg=99.79655172413793:qcovhsp_max=100.0:qcovhsp_min=97.9:qcovhsp_std=0.5088381433792432:qcovhsp_sum=2894.1:qend_avg=138.41379310344828:qend_max=153.0:qend_min=99.0:qend_std=18.22188096253534:qend_sum=4014.0:qstart_avg=1.206896551724138:qstart_max=4.0:qstart_min=1.0:qstart_std=0.6750296472233955:qstart_sum=35.0:ref_name_counter=RS_GCF_001424165.1_protein.faa_NZ_LMOJ01000023.1_103@PF00015_full_PFAM.314.510--3||RS_GCF_001426525.1_protein.faa_NZ_LMEW01000033.1_60@PF00015_full_PFAM.313.508--2||RS_GCF_011682055.1_protein.faa_NZ_JAAQOM010000003.1_17@PF00015_full_PFAM.312.515--15||RS_GCF_015101885.1_protein.faa_NZ_CP062941.1_1154@PF00015_full_PFAM.297.507--8||RS_GCF_018119405.1_protein.faa_NZ_JAGPWC010000004.1_66@PF00015_full_PFAM.320.508--1:scovhsp_avg=68.10000000000001:scovhsp_max=77.9:scovhsp_min=50.5:scovhsp_std=9.01653243452588:scovhsp_sum=1974.9:send_avg=163.06896551724137:send_max=182.0:send_min=110.0:send_std=17.016653679941136:send_sum=4729.0:sstart_avg=25.75862068965517:sstart_max=76.0:sstart_min=12.0:sstart_std=20.550730213675397:sstart_sum=747.0],RS_GCF_009380215.1_protein.faa_NZ_WHUG01000009.1_150@PF00015_full_PFAM.315.502:0.228524[&&NHX:Type=GTDB:gtdb_class=c__Gammaproteobacteria:gtdb_domain=d__Bacteria:gtdb_family=f__Burkholderiaceae:gtdb_genus=g__Duganella:gtdb_order=o__Burkholderiales:gtdb_phylum=p__Proteobacteria:gtdb_species=s__Duganella sp009380215:heptad=MCP-36H:species=d__Bacteria_p__Proteobacteria_c__Gammaproteobacteria_o__Burkholderiales_f__Burkholderiaceae_g__Duganella_s__Duganella sp009380215])0.887:0.0541852[&&NHX:Sample_counter=rhizpot1--36||rhizpot3--23||rhiztom1--2||rhiztom2--1:Type_counter=GTDB--5||capture--62:besthit_avg=80.58965517241379:besthit_max=94.7:besthit_min=70.4:besthit_std=7.865219315241457:besthit_sum=2337.1:bitscore_avg=186.20689655172413:bitscore_max=228.0:bitscore_min=120.0:bitscore_std=25.960656097730475:bitscore_sum=5400.0:capture_class_counter=c__Alphaproteobacteria--1||c__Campylobacteria--1||c__Clostridia--4||c__Desulfovibrionia--2||c__Desulfuromonadia--1||c__Gammaproteobacteria--47||c__Kiritimatiellae--2||c__Polyangia--3||c__XYA12-FULL-58-9--1:capture_domain_counter=d__Bacteria--62:capture_family_counter=f__Beijerinckiaceae--1||f__Burkholderiaceae--29||f__CAIOGM01--1||f__Campylobacteraceae--1||f__Celerinatantimonadaceae--1||f__Desulfovibrionaceae--2||f__Enterobacteriaceae--3||f__GCA-001735895--1||f__JAEEML01--1||f__Lachnospiraceae--4||f__Nevskiaceae--1||f__Polyangiaceae--3||f__Pontiellaceae--2||f__Pseudomonadaceae--6||f__Rhodocyclaceae--1||f__SG8-41--1||f__Thiobacillaceae--2||f__Vibrionaceae--2:capture_genus_counter=g__14-2--1||g__Aliagarivorans--1||g__Azonexus--1||g__Burkholderia--1||g__CAIKVZ01--1||g__CAIOGM01--1||g__CAITIQ01--3||g__Caballeronia--7||g__Campylobacter_A--1||g__Duganella--11||g__Enterovibrio--1||g__JACNJF01--1||g__JAEEML01--1||g__Janthinobacterium--1||g__Lacrimispora--3||g__Massilia--3||g__Methylobacterium--1||g__Noviherbaspirillum_A--1||g__Panacagrimonas--1||g__Pantoea--3||g__Paucibacter_A--2||g__Pontiella--2||g__Pseudomonas_E--6||g__Rhodoferax--2||g__Salinivibrio--1||g__Solidesulfovibrio--2||g__Thiobacillus--2||g__UBA5216--1:capture_order_counter=o__Burkholderiales--33||o__Campylobacterales--1||o__Desulfovibrionales--2||o__Enterobacterales--6||o__GCA-001735895--1||o__Geobacterales--1||o__JAEEML01--1||o__Kiritimatiellales--2||o__Lachnospirales--4||o__Nevskiales--1||o__Polyangiales--3||o__Pseudomonadales--6||o__Rhizobiales--1:capture_phylum_counter=p__Campylobacterota--1||p__Desulfobacterota--1||p__Desulfobacterota_I--2||p__Firmicutes_A--4||p__Myxococcota--4||p__Proteobacteria--48||p__Verrucomicrobiota--2:capture_species_counter=s__14-2 sp910588845--1||s__Aliagarivorans marinus--1||s__Azonexus sp002470165--1||s__Burkholderia sp003853705--1||s__CAIKVZ01 sp903838565--1||s__CAIOGM01 sp903929485--1||s__CAITIQ01 sp903892415--3||s__Caballeronia temeraria--7||s__Campylobacter_A showae_E--1||s__Duganella margarita--4||s__Duganella sp003217375--5||s__Duganella sp009674535--1||s__Duganella sp019219065--1||s__Enterovibrio baiacu--1||s__JACNJF01 sp014382695--1||s__JAEEML01 sp016283195--1||s__Janthinobacterium sp014379395--1||s__Lacrimispora celerecrescens--3||s__Massilia aurea_A--3||s__Methylobacterium sp004004555--1||s__Noviherbaspirillum_A sp019052805--1||s__Panacagrimonas perspica--1||s__Pantoea sp002359495--3||s__Paucibacter_A sp003852425--2||s__Pontiella sp016937945--2||s__Pseudomonas_E moorei--2||s__Pseudomonas_E sp002113025--1||s__Pseudomonas_E sp002439135--1||s__Pseudomonas_E sp003053805--1||s__Pseudomonas_E sp900582625--1||s__Rhodoferax sp018619435--1||s__Rhodoferax sp903945325--1||s__Salinivibrio siamensis--1||s__Solidesulfovibrio sp001936595--2||s__Thiobacillus sp001802655--1||s__Thiobacillus sp018820745--1||s__UBA5216 sp009885185--1:evalue_avg=8.0000000686297e-37:evalue_max=2.32e-35:evalue_min=6.13e-77:evalue_std=4.308131844387666e-36:evalue_sum=2.3200000199026126e-35:gapopen_avg=0.1724137931034483:gapopen_max=1.0:gapopen_min=0.0:gapopen_std=0.3844258722192447:gapopen_sum=5.0:gtdb_class_counter=c__Gammaproteobacteria--5:gtdb_domain_counter=d__Bacteria--5:gtdb_family_counter=f__Burkholderiaceae--4||f__Halomonadaceae--1:gtdb_genus_counter=g__Duganella--1||g__Halomonas--1||g__Massilia--3:gtdb_order_counter=o__Burkholderiales--4||o__Pseudomonadales--1:gtdb_phylum_counter=p__Proteobacteria--5:gtdb_species_counter=s__Duganella sp009380215--1||s__Halomonas olivaria--1||s__Massilia sp001424165--1||s__Massilia sp004798585--1||s__Massilia sp015101885--1:heptad_counter=MCP-36H--67:lbd_counter=:lca_tree=c__Gammaproteobacteria:length_avg=138.3793103448276:length_max=153.0:length_min=99.0:length_std=18.3174658905168:length_sum=4013.0:mismatch_avg=27.24137931034483:mismatch_max=44.0:mismatch_min=6.0:mismatch_std=12.31623543021218:mismatch_sum=790.0:name=N1155492:qcovhsp_avg=99.79655172413793:qcovhsp_max=100.0:qcovhsp_min=97.9:qcovhsp_std=0.5088381433792432:qcovhsp_sum=2894.1:qend_avg=138.41379310344828:qend_max=153.0:qend_min=99.0:qend_std=18.22188096253534:qend_sum=4014.0:qstart_avg=1.206896551724138:qstart_max=4.0:qstart_min=1.0:qstart_std=0.6750296472233955:qstart_sum=35.0:ref_name_counter=RS_GCF_001424165.1_protein.faa_NZ_LMOJ01000023.1_103@PF00015_full_PFAM.314.510--3||RS_GCF_001426525.1_protein.faa_NZ_LMEW01000033.1_60@PF00015_full_PFAM.313.508--2||RS_GCF_011682055.1_protein.faa_NZ_JAAQOM010000003.1_17@PF00015_full_PFAM.312.515--15||RS_GCF_015101885.1_protein.faa_NZ_CP062941.1_1154@PF00015_full_PFAM.297.507--8||RS_GCF_018119405.1_protein.faa_NZ_JAGPWC010000004.1_66@PF00015_full_PFAM.320.508--1:scovhsp_avg=68.10000000000001:scovhsp_max=77.9:scovhsp_min=50.5:scovhsp_std=9.01653243452588:scovhsp_sum=1974.9:send_avg=163.06896551724137:send_max=182.0:send_min=110.0:send_std=17.016653679941136:send_sum=4729.0:sstart_avg=25.75862068965517:sstart_max=76.0:sstart_min=12.0:sstart_std=20.550730213675397:sstart_sum=747.0],(((GB_GCA_002329155.1_protein.faa_DCXY01000044.1_114@PF00015_full_PFAM.2.134:0.161995[&&NHX:Type=GTDB:gtdb_class=c__Gammaproteobacteria:gtdb_domain=d__Bacteria:gtdb_family=f__Xanthomonadaceae:gtdb_genus=g__Stenotrophomonas:gtdb_order=o__Xanthomonadales:gtdb_phylum=p__Proteobacteria:gtdb_species=s__Stenotrophomonas sp002329155:heptad=MCP-36H:species=d__Bacteria_p__Proteobacteria_c__Gammaproteobacteria_o__Xanthomonadales_f__Xanthomonadaceae_g__Stenotrophomonas_s__Stenotrophomonas sp002329155],(3cbae124-cfc3-493d-b310-cdb0bc632ff0_2@MCPsignal.178.272:0.0580768[&&NHX:Sample=rhizpot1:Type=capture:besthit=84.9:bitscore=138.0:capture_class=c__Gammaproteobacteria:capture_domain=d__Bacteria:capture_family=f__Burkholderiaceae:capture_genus=g__Massilia:capture_order=o__Burkholderiales:capture_phylum=p__Proteobacteria:capture_species=s__Massilia aurea_A:evalue=1.22e-42:gapopen=0.0:heptad=MCP-36H:length=93.0:mismatch=14.0:qcovhsp=98.9:qend=94.0:qstart=2.0:ref_name=RS_GCF_902506415.1_protein.faa_NZ_LR733275.1_4259@PF00015_full_PFAM.317.499:scovhsp=51.1:send=97.0:sstart=5.0],(RS_GCF_902506415.1_protein.faa_NZ_LR733275.1_4259@PF00015_full_PFAM.317.499:0.0465102[&&NHX:Type=GTDB:gtdb_class=c__Gammaproteobacteria:gtdb_domain=d__Bacteria:gtdb_family=f__Burkholderiaceae:gtdb_genus=g__Massilia:gtdb_order=o__Burkholderiales:gtdb_phylum=p__Proteobacteria:gtdb_species=s__Massilia sp902506415:heptad=MCP-36H:species=d__Bacteria_p__Proteobacteria_c__Gammaproteobacteria_o__Burkholderiales_f__Burkholderiaceae_g__Massilia_s__Massilia sp902506415],(10d7824a-b0f7-4c9f-b18a-48e8a4d6cb37_3@MCPsignal.125.190:5e-09[&&NHX:Sample=rhizpot1:Type=capture:capture_class=c__Clostridia:capture_domain=d__Bacteria:capture_family=f__Oscillospiraceae:capture_genus=g__Dysosmobacter:capture_order=o__Oscillospirales:capture_phylum=p__Firmicutes_A:capture_species=s__Dysosmobacter sp910587525:heptad=MCP-36H],(f3c70080-0b1e-40de-aa97-0740e0229e06_5@MCPsignal.21.160:0.0461693[&&NHX:Sample=rhizpot1:Type=capture:capture_class=c__Gammaproteobacteria:capture_domain=d__Bacteria:capture_family=f__Burkholderiaceae:capture_genus=g__Aquabacterium:capture_order=o__Burkholderiales:capture_phylum=p__Proteobacteria:capture_species=s__Aquabacterium sp002339015:heptad=MCP-36H],d38cc436-81ae-4572-9f81-dd86072b9bb8_3@MCPsignal.518.617:0.0178244[&&NHX:Sample=rhizpot3:Type=capture:besthit=83.8:bitscore=146.0:capture_class=c__Clostridia:capture_domain=d__Bacteria:capture_family=f__Oscillospiraceae:capture_genus=g__Lawsonibacter:capture_order=o__Oscillospirales:capture_phylum=p__Firmicutes_A:capture_species=s__Lawsonibacter sp910575265:evalue=1.38e-45:gapopen=0.0:heptad=MCP-36H:length=99.0:mismatch=16.0:qcovhsp=100.0:qend=99.0:qstart=1.0:ref_name=RS_GCF_902506415.1_protein.faa_NZ_LR733275.1_4259@PF00015_full_PFAM.317.499:scovhsp=54.4:send=103.0:sstart=5.0])0:5e-09[&&NHX:Sample_counter=rhizpot1--1||rhizpot3--1:Type_counter=capture--2:besthit_avg=83.8:besthit_max=83.8:besthit_min=83.8:besthit_std=0:besthit_sum=83.8:bitscore_avg=146.0:bitscore_max=146.0:bitscore_min=146.0:bitscore_std=0:bitscore_sum=146.0:capture_class_counter=c__Clostridia--1||c__Gammaproteobacteria--1:capture_domain_counter=d__Bacteria--2:capture_family_counter=f__Burkholderiaceae--1||f__Oscillospiraceae--1:capture_genus_counter=g__Aquabacterium--1||g__Lawsonibacter--1:capture_order_counter=o__Burkholderiales--1||o__Oscillospirales--1:capture_phylum_counter=p__Firmicutes_A--1||p__Proteobacteria--1:capture_species_counter=s__Aquabacterium sp002339015--1||s__Lawsonibacter sp910575265--1:evalue_avg=1.38e-45:evalue_max=1.38e-45:evalue_min=1.38e-45:evalue_std=0:evalue_sum=1.38e-45:gapopen_avg=0.0:gapopen_max=0.0:gapopen_min=0.0:gapopen_std=0:gapopen_sum=0.0:gtdb_class_counter=:gtdb_domain_counter=:gtdb_family_counter=:gtdb_genus_counter=:gtdb_order_counter=:gtdb_phylum_counter=:gtdb_species_counter=:heptad_counter=MCP-36H--2:lbd_counter=:length_avg=99.0:length_max=99.0:length_min=99.0:length_std=0:length_sum=99.0:mismatch_avg=16.0:mismatch_max=16.0:mismatch_min=16.0:mismatch_std=0:mismatch_sum=16.0:name=N1155499:qcovhsp_avg=100.0:qcovhsp_max=100.0:qcovhsp_min=100.0:qcovhsp_std=0:qcovhsp_sum=100.0:qend_avg=99.0:qend_max=99.0:qend_min=99.0:qend_std=0:qend_sum=99.0:qstart_avg=1.0:qstart_max=1.0:qstart_min=1.0:qstart_std=0:qstart_sum=1.0:ref_name_counter=RS_GCF_902506415.1_protein.faa_NZ_LR733275.1_4259@PF00015_full_PFAM.317.499--1:scovhsp_avg=54.4:scovhsp_max=54.4:scovhsp_min=54.4:scovhsp_std=0:scovhsp_sum=54.4:send_avg=103.0:send_max=103.0:send_min=103.0:send_std=0:send_sum=103.0:sstart_avg=5.0:sstart_max=5.0:sstart_min=5.0:sstart_std=0:sstart_sum=5.0])0.976:0.0732095[&&NHX:Sample_counter=rhizpot1--2||rhizpot3--1:Type_counter=capture--3:besthit_avg=83.8:besthit_max=83.8:besthit_min=83.8:besthit_std=0:besthit_sum=83.8:bitscore_avg=146.0:bitscore_max=146.0:bitscore_min=146.0:bitscore_std=0:bitscore_sum=146.0:capture_class_counter=c__Clostridia--2||c__Gammaproteobacteria--1:capture_domain_counter=d__Bacteria--3:capture_family_counter=f__Burkholderiaceae--1||f__Oscillospiraceae--2:capture_genus_counter=g__Aquabacterium--1||g__Dysosmobacter--1||g__Lawsonibacter--1:capture_order_counter=o__Burkholderiales--1||o__Oscillospirales--2:capture_phylum_counter=p__Firmicutes_A--2||p__Proteobacteria--1:capture_species_counter=s__Aquabacterium sp002339015--1||s__Dysosmobacter sp910587525--1||s__Lawsonibacter sp910575265--1:evalue_avg=1.38e-45:evalue_max=1.38e-45:evalue_min=1.38e-45:evalue_std=0:evalue_sum=1.38e-45:gapopen_avg=0.0:gapopen_max=0.0:gapopen_min=0.0:gapopen_std=0:gapopen_sum=0.0:gtdb_class_counter=:gtdb_domain_counter=:gtdb_family_counter=:gtdb_genus_counter=:gtdb_order_counter=:gtdb_phylum_counter=:gtdb_species_counter=:heptad_counter=MCP-36H--3:lbd_counter=:length_avg=99.0:length_max=99.0:length_min=99.0:length_std=0:length_sum=99.0:mismatch_avg=16.0:mismatch_max=16.0:mismatch_min=16.0:mismatch_std=0:mismatch_sum=16.0:name=N1155500:qcovhsp_avg=100.0:qcovhsp_max=100.0:qcovhsp_min=100.0:qcovhsp_std=0:qcovhsp_sum=100.0:qend_avg=99.0:qend_max=99.0:qend_min=99.0:qend_std=0:qend_sum=99.0:qstart_avg=1.0:qstart_max=1.0:qstart_min=1.0:qstart_std=0:qstart_sum=1.0:ref_name_counter=RS_GCF_902506415.1_protein.faa_NZ_LR733275.1_4259@PF00015_full_PFAM.317.499--1:scovhsp_avg=54.4:scovhsp_max=54.4:scovhsp_min=54.4:scovhsp_std=0:scovhsp_sum=54.4:send_avg=103.0:send_max=103.0:send_min=103.0:send_std=0:send_sum=103.0:sstart_avg=5.0:sstart_max=5.0:sstart_min=5.0:sstart_std=0:sstart_sum=5.0])0.575:0.0769735[&&NHX:Sample_counter=rhizpot1--2||rhizpot3--1:Type_counter=GTDB--1||capture--3:besthit_avg=83.8:besthit_max=83.8:besthit_min=83.8:besthit_std=0:besthit_sum=83.8:bitscore_avg=146.0:bitscore_max=146.0:bitscore_min=146.0:bitscore_std=0:bitscore_sum=146.0:capture_class_counter=c__Clostridia--2||c__Gammaproteobacteria--1:capture_domain_counter=d__Bacteria--3:capture_family_counter=f__Burkholderiaceae--1||f__Oscillospiraceae--2:capture_genus_counter=g__Aquabacterium--1||g__Dysosmobacter--1||g__Lawsonibacter--1:capture_order_counter=o__Burkholderiales--1||o__Oscillospirales--2:capture_phylum_counter=p__Firmicutes_A--2||p__Proteobacteria--1:capture_species_counter=s__Aquabacterium sp002339015--1||s__Dysosmobacter sp910587525--1||s__Lawsonibacter sp910575265--1:evalue_avg=1.38e-45:evalue_max=1.38e-45:evalue_min=1.38e-45:evalue_std=0:evalue_sum=1.38e-45:gapopen_avg=0.0:gapopen_max=0.0:gapopen_min=0.0:gapopen_std=0:gapopen_sum=0.0:gtdb_class_counter=c__Gammaproteobacteria--1:gtdb_domain_counter=d__Bacteria--1:gtdb_family_counter=f__Burkholderiaceae--1:gtdb_genus_counter=g__Massilia--1:gtdb_order_counter=o__Burkholderiales--1:gtdb_phylum_counter=p__Proteobacteria--1:gtdb_species_counter=s__Massilia sp902506415--1:heptad_counter=MCP-36H--4:lbd_counter=:lca_tree=s__Massilia sp902506415:length_avg=99.0:length_max=99.0:length_min=99.0:length_std=0:length_sum=99.0:mismatch_avg=16.0:mismatch_max=16.0:mismatch_min=16.0:mismatch_std=0:mismatch_sum=16.0:name=N1155501:qcovhsp_avg=100.0:qcovhsp_max=100.0:qcovhsp_min=100.0:qcovhsp_std=0:qcovhsp_sum=100.0:qend_avg=99.0:qend_max=99.0:qend_min=99.0:qend_std=0:qend_sum=99.0:qstart_avg=1.0:qstart_max=1.0:qstart_min=1.0:qstart_std=0:qstart_sum=1.0:ref_name_counter=RS_GCF_902506415.1_protein.faa_NZ_LR733275.1_4259@PF00015_full_PFAM.317.499--1:scovhsp_avg=54.4:scovhsp_max=54.4:scovhsp_min=54.4:scovhsp_std=0:scovhsp_sum=54.4:send_avg=103.0:send_max=103.0:send_min=103.0:send_std=0:send_sum=103.0:sstart_avg=5.0:sstart_max=5.0:sstart_min=5.0:sstart_std=0:sstart_sum=5.0])0.996:0.223997[&&NHX:Sample_counter=rhizpot1--3||rhizpot3--1:Type_counter=GTDB--1||capture--4:besthit_avg=84.35:besthit_max=84.9:besthit_min=83.8:besthit_std=0.7778174593052083:besthit_sum=168.7:bitscore_avg=142.0:bitscore_max=146.0:bitscore_min=138.0:bitscore_std=5.656854249492381:bitscore_sum=284.0:capture_class_counter=c__Clostridia--2||c__Gammaproteobacteria--2:capture_domain_counter=d__Bacteria--4:capture_family_counter=f__Burkholderiaceae--2||f__Oscillospiraceae--2:capture_genus_counter=g__Aquabacterium--1||g__Dysosmobacter--1||g__Lawsonibacter--1||g__Massilia--1:capture_order_counter=o__Burkholderiales--2||o__Oscillospirales--2:capture_phylum_counter=p__Firmicutes_A--2||p__Proteobacteria--2:capture_species_counter=s__Aquabacterium sp002339015--1||s__Dysosmobacter sp910587525--1||s__Lawsonibacter sp910575265--1||s__Massilia aurea_A--1:evalue_avg=6.106900000000001e-43:evalue_max=1.22e-42:evalue_min=1.38e-45:evalue_std=8.616944656895506e-43:evalue_sum=1.2213800000000001e-42:gapopen_avg=0.0:gapopen_max=0.0:gapopen_min=0.0:gapopen_std=0.0:gapopen_sum=0.0:gtdb_class_counter=c__Gammaproteobacteria--1:gtdb_domain_counter=d__Bacteria--1:gtdb_family_counter=f__Burkholderiaceae--1:gtdb_genus_counter=g__Massilia--1:gtdb_order_counter=o__Burkholderiales--1:gtdb_phylum_counter=p__Proteobacteria--1:gtdb_species_counter=s__Massilia sp902506415--1:heptad_counter=MCP-36H--5:lbd_counter=:lca_tree=s__Massilia sp902506415:length_avg=96.0:length_max=99.0:length_min=93.0:length_std=4.242640687119285:length_sum=192.0:mismatch_avg=15.0:mismatch_max=16.0:mismatch_min=14.0:mismatch_std=1.4142135623730951:mismatch_sum=30.0:name=N1155502:qcovhsp_avg=99.45:qcovhsp_max=100.0:qcovhsp_min=98.9:qcovhsp_std=0.7778174593051983:qcovhsp_sum=198.9:qend_avg=96.5:qend_max=99.0:qend_min=94.0:qend_std=3.5355339059327378:qend_sum=193.0:qstart_avg=1.5:qstart_max=2.0:qstart_min=1.0:qstart_std=0.7071067811865476:qstart_sum=3.0:ref_name_counter=RS_GCF_902506415.1_protein.faa_NZ_LR733275.1_4259@PF00015_full_PFAM.317.499--2:scovhsp_avg=52.75:scovhsp_max=54.4:scovhsp_min=51.1:scovhsp_std=2.333452377915605:scovhsp_sum=105.5:send_avg=100.0:send_max=103.0:send_min=97.0:send_std=4.242640687119285:send_sum=200.0:sstart_avg=5.0:sstart_max=5.0:sstart_min=5.0:sstart_std=0.0:sstart_sum=10.0])0.743:0.0207599[&&NHX:Sample_counter=rhizpot1--3||rhizpot3--1:Type_counter=GTDB--2||capture--4:besthit_avg=84.35:besthit_max=84.9:besthit_min=83.8:besthit_std=0.7778174593052083:besthit_sum=168.7:bitscore_avg=142.0:bitscore_max=146.0:bitscore_min=138.0:bitscore_std=5.656854249492381:bitscore_sum=284.0:capture_class_counter=c__Clostridia--2||c__Gammaproteobacteria--2:capture_domain_counter=d__Bacteria--4:capture_family_counter=f__Burkholderiaceae--2||f__Oscillospiraceae--2:capture_genus_counter=g__Aquabacterium--1||g__Dysosmobacter--1||g__Lawsonibacter--1||g__Massilia--1:capture_order_counter=o__Burkholderiales--2||o__Oscillospirales--2:capture_phylum_counter=p__Firmicutes_A--2||p__Proteobacteria--2:capture_species_counter=s__Aquabacterium sp002339015--1||s__Dysosmobacter sp910587525--1||s__Lawsonibacter sp910575265--1||s__Massilia aurea_A--1:evalue_avg=6.106900000000001e-43:evalue_max=1.22e-42:evalue_min=1.38e-45:evalue_std=8.616944656895506e-43:evalue_sum=1.2213800000000001e-42:gapopen_avg=0.0:gapopen_max=0.0:gapopen_min=0.0:gapopen_std=0.0:gapopen_sum=0.0:gtdb_class_counter=c__Gammaproteobacteria--2:gtdb_domain_counter=d__Bacteria--2:gtdb_family_counter=f__Burkholderiaceae--1||f__Xanthomonadaceae--1:gtdb_genus_counter=g__Massilia--1||g__Stenotrophomonas--1:gtdb_order_counter=o__Burkholderiales--1||o__Xanthomonadales--1:gtdb_phylum_counter=p__Proteobacteria--2:gtdb_species_counter=s__Massilia sp902506415--1||s__Stenotrophomonas sp002329155--1:heptad_counter=MCP-36H--6:lbd_counter=:lca_tree=c__Gammaproteobacteria:length_avg=96.0:length_max=99.0:length_min=93.0:length_std=4.242640687119285:length_sum=192.0:mismatch_avg=15.0:mismatch_max=16.0:mismatch_min=14.0:mismatch_std=1.4142135623730951:mismatch_sum=30.0:name=N1155503:qcovhsp_avg=99.45:qcovhsp_max=100.0:qcovhsp_min=98.9:qcovhsp_std=0.7778174593051983:qcovhsp_sum=198.9:qend_avg=96.5:qend_max=99.0:qend_min=94.0:qend_std=3.5355339059327378:qend_sum=193.0:qstart_avg=1.5:qstart_max=2.0:qstart_min=1.0:qstart_std=0.7071067811865476:qstart_sum=3.0:ref_name_counter=RS_GCF_902506415.1_protein.faa_NZ_LR733275.1_4259@PF00015_full_PFAM.317.499--2:scovhsp_avg=52.75:scovhsp_max=54.4:scovhsp_min=51.1:scovhsp_std=2.333452377915605:scovhsp_sum=105.5:send_avg=100.0:send_max=103.0:send_min=97.0:send_std=4.242640687119285:send_sum=200.0:sstart_avg=5.0:sstart_max=5.0:sstart_min=5.0:sstart_std=0.0:sstart_sum=10.0],((RS_GCF_000759615.1_protein.faa_NZ_JPQD01000038.1_2@PF00015_full_PFAM.320.493:0.207155[&&NHX:Type=GTDB:gtdb_class=c__Gammaproteobacteria:gtdb_domain=d__Bacteria:gtdb_family=f__Burkholderiaceae:gtdb_genus=g__Massilia:gtdb_order=o__Burkholderiales:gtdb_phylum=p__Proteobacteria:gtdb_species=s__Massilia sp000759615:heptad=MCP-36H:species=d__Bacteria_p__Proteobacteria_c__Gammaproteobacteria_o__Burkholderiales_f__Burkholderiaceae_g__Massilia_s__Massilia sp000759615],(RS_GCF_900461435.1_protein.faa_NZ_UIGV01000003.1_97@PF00015_full_PFAM.226.502:0.293853[&&NHX:Type=GTDB:gtdb_class=c__Gammaproteobacteria:gtdb_domain=d__Bacteria:gtdb_family=f__Burkholderiaceae:gtdb_genus=g__Comamonas:gtdb_order=o__Burkholderiales:gtdb_phylum=p__Proteobacteria:gtdb_species=s__Comamonas terrigena:heptad=MCP-36H:species=d__Bacteria_p__Proteobacteria_c__Gammaproteobacteria_o__Burkholderiales_f__Burkholderiaceae_g__Comamonas_s__Comamonas terrigena],78790a99-9356-49e1-98ae-a3be5622d9d7_2@MCPsignal.268.304:0.278311[&&NHX:Sample=rhizpot1:Type=capture:capture_class=c__Gammaproteobacteria:capture_domain=d__Bacteria:capture_family=f__Burkholderiaceae:capture_genus=g__Massilia:capture_order=o__Burkholderiales:capture_phylum=p__Proteobacteria:capture_species=s__Massilia aurea_A:heptad=MCP-36H])0:1.8e-08[&&NHX:Sample_counter=rhizpot1--1:Type_counter=GTDB--1||capture--1:capture_class_counter=c__Gammaproteobacteria--1:capture_domain_counter=d__Bacteria--1:capture_family_counter=f__Burkholderiaceae--1:capture_genus_counter=g__Massilia--1:capture_order_counter=o__Burkholderiales--1:capture_phylum_counter=p__Proteobacteria--1:capture_species_counter=s__Massilia aurea_A--1:gtdb_class_counter=c__Gammaproteobacteria--1:gtdb_domain_counter=d__Bacteria--1:gtdb_family_counter=f__Burkholderiaceae--1:gtdb_genus_counter=g__Comamonas--1:gtdb_order_counter=o__Burkholderiales--1:gtdb_phylum_counter=p__Proteobacteria--1:gtdb_species_counter=s__Comamonas terrigena--1:heptad_counter=MCP-36H--2:lbd_counter=:lca_tree=s__Comamonas terrigena:name=N1155507:ref_name_counter=])0.934:0.068344[&&NHX:Sample_counter=rhizpot1--1:Type_counter=GTDB--2||capture--1:capture_class_counter=c__Gammaproteobacteria--1:capture_domain_counter=d__Bacteria--1:capture_family_counter=f__Burkholderiaceae--1:capture_genus_counter=g__Massilia--1:capture_order_counter=o__Burkholderiales--1:capture_phylum_counter=p__Proteobacteria--1:capture_species_counter=s__Massilia aurea_A--1:gtdb_class_counter=c__Gammaproteobacteria--2:gtdb_domain_counter=d__Bacteria--2:gtdb_family_counter=f__Burkholderiaceae--2:gtdb_genus_counter=g__Comamonas--1||g__Massilia--1:gtdb_order_counter=o__Burkholderiales--2:gtdb_phylum_counter=p__Proteobacteria--2:gtdb_species_counter=s__Comamonas terrigena--1||s__Massilia sp000759615--1:heptad_counter=MCP-36H--3:lbd_counter=:lca_tree=f__Burkholderiaceae:name=N1155508:ref_name_counter=],((((((RS_GCF_019052805.1_protein.faa_NZ_JAHQRJ010000001.1_2912@PF00015_full_PFAM.245.506:0.00347045[&&NHX:Type=GTDB:gtdb_class=c__Gammaproteobacteria:gtdb_domain=d__Bacteria:gtdb_family=f__Burkholderiaceae:gtdb_genus=g__Noviherbaspirillum_A:gtdb_order=o__Burkholderiales:gtdb_phylum=p__Proteobacteria:gtdb_species=s__Noviherbaspirillum_A sp019052805:heptad=MCP-36H:species=d__Bacteria_p__Proteobacteria_c__Gammaproteobacteria_o__Burkholderiales_f__Burkholderiaceae_g__Noviherbaspirillum_A_s__Noviherbaspirillum_A sp019052805],(RS_GCF_015352955.1_protein.faa_NZ_JACYOX010000027.1_37@PF00015_full_PFAM.323.507:0.0243644[&&NHX:Type=GTDB:gtdb_class=c__Gammaproteobacteria:gtdb_domain=d__Bacteria:gtdb_family=f__Burkholderiaceae:gtdb_genus=g__Noviherbaspirillum_A:gtdb_order=o__Burkholderiales:gtdb_phylum=p__Proteobacteria:gtdb_species=s__Noviherbaspirillum_A soli:heptad=MCP-36H:species=d__Bacteria_p__Proteobacteria_c__Gammaproteobacteria_o__Burkholderiales_f__Burkholderiaceae_g__Noviherbaspirillum_A_s__Noviherbaspirillum_A soli],((292a23df-761f-4edc-b3d2-d1345a305e8f_4@MCPsignal.784.876:0.0202864[&&NHX:Sample=rhiztom1:Type=capture:capture_class=c__Gammaproteobacteria:capture_domain=d__Bacteria:capture_family=f__Burkholderiaceae:capture_genus=g__Oryzisolibacter:capture_order=o__Burkholderiales:capture_phylum=p__Proteobacteria:capture_species=s__Oryzisolibacter propanilivorax:heptad=MCP-36H],((b2736778-b3ff-4898-8663-09a91a017a22_5@MCPsignal.652.809:0[&&NHX:Sample=rhizpot1:Type=capture:besthit=87.3:bitscore=195.0:capture_class=c__Alphaproteobacteria:capture_domain=d__Bacteria:capture_family=f__Rhizobiaceae:capture_genus=g__Shinella:capture_order=o__Rhizobiales:capture_phylum=p__Proteobacteria:capture_species=s__Shinella granuli:evalue=7.46e-64:gapopen=0.0:heptad=MCP-36H:length=157.0:mismatch=20.0:qcovhsp=100.0:qend=157.0:qstart=1.0:ref_name=RS_GCF_015352955.1_protein.faa_NZ_JACYOX010000027.1_37@PF00015_full_PFAM.323.507:scovhsp=85.3:send=161.0:sstart=5.0],01ee7da1-f888-4245-a4d7-bfdb8c90a8f8_1@MCPsignal.407.564:0[&&NHX:Sample=rhiztom1:Type=capture:besthit=87.3:bitscore=195.0:capture_class=c__Gammaproteobacteria:capture_domain=d__Bacteria:capture_family=f__Burkholderiaceae:capture_genus=g__Noviherbaspirillum_A:capture_order=o__Burkholderiales:capture_phylum=p__Proteobacteria:capture_species=s__Noviherbaspirillum_A sp019052805:evalue=7.46e-64:gapopen=0.0:heptad=MCP-36H:length=157.0:mismatch=20.0:qcovhsp=100.0:qend=157.0:qstart=1.0:ref_name=RS_GCF_015352955.1_protein.faa_NZ_JACYOX010000027.1_37@PF00015_full_PFAM.323.507:scovhsp=85.3:send=161.0:sstart=5.0])0:0[&&NHX:Sample_counter=rhizpot1--1||rhiztom1--1:Type_counter=capture--2:besthit_avg=87.3:besthit_max=87.3:besthit_min=87.3:besthit_std=0.0:besthit_sum=174.6:bitscore_avg=195.0:bitscore_max=195.0:bitscore_min=195.0:bitscore_std=0.0:bitscore_sum=390.0:capture_class_counter=c__Alphaproteobacteria--1||c__Gammaproteobacteria--1:capture_domain_counter=d__Bacteria--2:capture_family_counter=f__Burkholderiaceae--1||f__Rhizobiaceae--1:capture_genus_counter=g__Noviherbaspirillum_A--1||g__Shinella--1:capture_order_counter=o__Burkholderiales--1||o__Rhizobiales--1:capture_phylum_counter=p__Proteobacteria--2:capture_species_counter=s__Noviherbaspirillum_A sp019052805--1||s__Shinella granuli--1:evalue_avg=7.46e-64:evalue_max=7.46e-64:evalue_min=7.46e-64:evalue_std=0.0:evalue_sum=1.492e-63:gapopen_avg=0.0:gapopen_max=0.0:gapopen_min=0.0:gapopen_std=0.0:gapopen_sum=0.0:gtdb_class_counter=:gtdb_domain_counter=:gtdb_family_counter=:gtdb_genus_counter=:gtdb_order_counter=:gtdb_phylum_counter=:gtdb_species_counter=:heptad_counter=MCP-36H--2:lbd_counter=:length_avg=157.0:length_max=157.0:length_min=157.0:length_std=0.0:length_sum=314.0:mismatch_avg=20.0:mismatch_max=20.0:mismatch_min=20.0:mismatch_std=0.0:mismatch_sum=40.0:name=N1155514:qcovhsp_avg=100.0:qcovhsp_max=100.0:qcovhsp_min=100.0:qcovhsp_std=0.0:qcovhsp_sum=200.0:qend_avg=157.0:qend_max=157.0:qend_min=157.0:qend_std=0.0:qend_sum=314.0:qstart_avg=1.0:qstart_max=1.0:qstart_min=1.0:qstart_std=0.0:qstart_sum=2.0:ref_name_counter=RS_GCF_015352955.1_protein.faa_NZ_JACYOX010000027.1_37@PF00015_full_PFAM.323.507--2:scovhsp_avg=85.3:scovhsp_max=85.3:scovhsp_min=85.3:scovhsp_std=0.0:scovhsp_sum=170.6:send_avg=161.0:send_max=161.0:send_min=161.0:send_std=0.0:send_sum=322.0:sstart_avg=5.0:sstart_max=5.0:sstart_min=5.0:sstart_std=0.0:sstart_sum=10.0],1a2aa18c-4182-41e0-a7b9-1b37bed9d3b7_2@MCPsignal.317.474:0[&&NHX:Sample=rhiztom1:Type=capture:besthit=87.3:bitscore=195.0:capture_class=c__Gammaproteobacteria:capture_domain=d__Bacteria:capture_family=f__Burkholderiaceae:capture_genus=g__Pelomonas:capture_order=o__Burkholderiales:capture_phylum=p__Proteobacteria:capture_species=s__Pelomonas depolymerans_A:evalue=7.46e-64:gapopen=0.0:heptad=MCP-36H:length=157.0:mismatch=20.0:qcovhsp=100.0:qend=157.0:qstart=1.0:ref_name=RS_GCF_015352955.1_protein.faa_NZ_JACYOX010000027.1_37@PF00015_full_PFAM.323.507:scovhsp=85.3:send=161.0:sstart=5.0]):5e-09[&&NHX:Sample_counter=rhizpot1--1||rhiztom1--2:Type_counter=capture--3:besthit_avg=87.3:besthit_max=87.3:besthit_min=87.3:besthit_std=0.0:besthit_sum=261.9:bitscore_avg=195.0:bitscore_max=195.0:bitscore_min=195.0:bitscore_std=0.0:bitscore_sum=585.0:capture_class_counter=c__Alphaproteobacteria--1||c__Gammaproteobacteria--2:capture_domain_counter=d__Bacteria--3:capture_family_counter=f__Burkholderiaceae--2||f__Rhizobiaceae--1:capture_genus_counter=g__Noviherbaspirillum_A--1||g__Pelomonas--1||g__Shinella--1:capture_order_counter=o__Burkholderiales--2||o__Rhizobiales--1:capture_phylum_counter=p__Proteobacteria--3:capture_species_counter=s__Noviherbaspirillum_A sp019052805--1||s__Pelomonas depolymerans_A--1||s__Shinella granuli--1:evalue_avg=7.46e-64:evalue_max=7.46e-64:evalue_min=7.46e-64:evalue_std=0.0:evalue_sum=2.2379999999999998e-63:gapopen_avg=0.0:gapopen_max=0.0:gapopen_min=0.0:gapopen_std=0.0:gapopen_sum=0.0:gtdb_class_counter=:gtdb_domain_counter=:gtdb_family_counter=:gtdb_genus_counter=:gtdb_order_counter=:gtdb_phylum_counter=:gtdb_species_counter=:heptad_counter=MCP-36H--3:lbd_counter=:length_avg=157.0:length_max=157.0:length_min=157.0:length_std=0.0:length_sum=471.0:mismatch_avg=20.0:mismatch_max=20.0:mismatch_min=20.0:mismatch_std=0.0:mismatch_sum=60.0:name=N1155516:qcovhsp_avg=100.0:qcovhsp_max=100.0:qcovhsp_min=100.0:qcovhsp_std=0.0:qcovhsp_sum=300.0:qend_avg=157.0:qend_max=157.0:qend_min=157.0:qend_std=0.0:qend_sum=471.0:qstart_avg=1.0:qstart_max=1.0:qstart_min=1.0:qstart_std=0.0:qstart_sum=3.0:ref_name_counter=RS_GCF_015352955.1_protein.faa_NZ_JACYOX010000027.1_37@PF00015_full_PFAM.323.507--3:scovhsp_avg=85.3:scovhsp_max=85.3:scovhsp_min=85.3:scovhsp_std=0.0:scovhsp_sum=255.89999999999998:send_avg=161.0:send_max=161.0:send_min=161.0:send_std=0.0:send_sum=483.0:sstart_avg=5.0:sstart_max=5.0:sstart_min=5.0:sstart_std=0.0:sstart_sum=15.0])0:5e-09[&&NHX:Sample_counter=rhizpot1--1||rhiztom1--3:Type_counter=capture--4:besthit_avg=87.3:besthit_max=87.3:besthit_min=87.3:besthit_std=0.0:besthit_sum=261.9:bitscore_avg=195.0:bitscore_max=195.0:bitscore_min=195.0:bitscore_std=0.0:bitscore_sum=585.0:capture_class_counter=c__Alphaproteobacteria--1||c__Gammaproteobacteria--3:capture_domain_counter=d__Bacteria--4:capture_family_counter=f__Burkholderiaceae--3||f__Rhizobiaceae--1:capture_genus_counter=g__Noviherbaspirillum_A--1||g__Oryzisolibacter--1||g__Pelomonas--1||g__Shinella--1:capture_order_counter=o__Burkholderiales--3||o__Rhizobiales--1:capture_phylum_counter=p__Proteobacteria--4:capture_species_counter=s__Noviherbaspirillum_A sp019052805--1||s__Oryzisolibacter propanilivorax--1||s__Pelomonas depolymerans_A--1||s__Shinella granuli--1:evalue_avg=7.46e-64:evalue_max=7.46e-64:evalue_min=7.46e-64:evalue_std=0.0:evalue_sum=2.2379999999999998e-63:gapopen_avg=0.0:gapopen_max=0.0:gapopen_min=0.0:gapopen_std=0.0:gapopen_sum=0.0:gtdb_class_counter=:gtdb_domain_counter=:gtdb_family_counter=:gtdb_genus_counter=:gtdb_order_counter=:gtdb_phylum_counter=:gtdb_species_counter=:heptad_counter=MCP-36H--4:lbd_counter=:length_avg=157.0:length_max=157.0:length_min=157.0:length_std=0.0:length_sum=471.0:mismatch_avg=20.0:mismatch_max=20.0:mismatch_min=20.0:mismatch_std=0.0:mismatch_sum=60.0:name=N1155517:qcovhsp_avg=100.0:qcovhsp_max=100.0:qcovhsp_min=100.0:qcovhsp_std=0.0:qcovhsp_sum=300.0:qend_avg=157.0:qend_max=157.0:qend_min=157.0:qend_std=0.0:qend_sum=471.0:qstart_avg=1.0:qstart_max=1.0:qstart_min=1.0:qstart_std=0.0:qstart_sum=3.0:ref_name_counter=RS_GCF_015352955.1_protein.faa_NZ_JACYOX010000027.1_37@PF00015_full_PFAM.323.507--3:scovhsp_avg=85.3:scovhsp_max=85.3:scovhsp_min=85.3:scovhsp_std=0.0:scovhsp_sum=255.89999999999998:send_avg=161.0:send_max=161.0:send_min=161.0:send_std=0.0:send_sum=483.0:sstart_avg=5.0:sstart_max=5.0:sstart_min=5.0:sstart_std=0.0:sstart_sum=15.0],(cea4ecc1-8d0b-44d8-9062-f0da4385c2ca_2@MCPsignal.350.473:0.200501[&&NHX:Sample=rhiztom1:Type=capture:besthit=70.2:bitscore=131.0:capture_class=c__Gammaproteobacteria:capture_domain=d__Bacteria:capture_family=f__Xanthomonadaceae:capture_genus=g__Lysobacter:capture_order=o__Xanthomonadales:capture_phylum=p__Proteobacteria:capture_species=s__Lysobacter daejeonensis:evalue=3.07e-39:gapopen=3.0:heptad=MCP-36H:length=124.0:mismatch=31.0:qcovhsp=100.0:qend=123.0:qstart=1.0:ref_name=RS_GCF_015352955.1_protein.faa_NZ_JACYOX010000027.1_37@PF00015_full_PFAM.323.507:scovhsp=64.7:send=123.0:sstart=5.0],(e026e335-a118-4491-be73-e98958234861_2@MCPsignal.85.237:0.00493449[&&NHX:Sample=rhiztom1:Type=capture:besthit=76.3:bitscore=155.0:capture_class=c__Gammaproteobacteria:capture_domain=d__Bacteria:capture_family=f__Halomonadaceae:capture_genus=g__Halomonas:capture_order=o__Pseudomonadales:capture_phylum=p__Proteobacteria:capture_species=s__Halomonas bachuensis:evalue=2.65e-48:gapopen=0.0:heptad=MCP-36H:length=152.0:mismatch=36.0:qcovhsp=100.0:qend=152.0:qstart=1.0:ref_name=RS_GCF_015352955.1_protein.faa_NZ_JACYOX010000027.1_37@PF00015_full_PFAM.323.507:scovhsp=82.6:send=156.0:sstart=5.0],56c3e329-815b-54cc-a678-bfd8e32fb1da_3@MCPsignal.70.137:0.0115672[&&NHX:Sample=rhiztom3:Type=capture:capture_class=c__Gammaproteobacteria:capture_domain=d__Bacteria:capture_family=f__Xanthomonadaceae:capture_genus=g__Luteimonas:capture_order=o__Xanthomonadales:capture_phylum=p__Proteobacteria:capture_species=s__Luteimonas granuli:heptad=MCP-36H])0:2.5e-08[&&NHX:Sample_counter=rhiztom1--1||rhiztom3--1:Type_counter=capture--2:besthit_avg=76.3:besthit_max=76.3:besthit_min=76.3:besthit_std=0:besthit_sum=76.3:bitscore_avg=155.0:bitscore_max=155.0:bitscore_min=155.0:bitscore_std=0:bitscore_sum=155.0:capture_class_counter=c__Gammaproteobacteria--2:capture_domain_counter=d__Bacteria--2:capture_family_counter=f__Halomonadaceae--1||f__Xanthomonadaceae--1:capture_genus_counter=g__Halomonas--1||g__Luteimonas--1:capture_order_counter=o__Pseudomonadales--1||o__Xanthomonadales--1:capture_phylum_counter=p__Proteobacteria--2:capture_species_counter=s__Halomonas bachuensis--1||s__Luteimonas granuli--1:evalue_avg=2.65e-48:evalue_max=2.65e-48:evalue_min=2.65e-48:evalue_std=0:evalue_sum=2.65e-48:gapopen_avg=0.0:gapopen_max=0.0:gapopen_min=0.0:gapopen_std=0:gapopen_sum=0.0:gtdb_class_counter=:gtdb_domain_counter=:gtdb_family_counter=:gtdb_genus_counter=:gtdb_order_counter=:gtdb_phylum_counter=:gtdb_species_counter=:heptad_counter=MCP-36H--2:lbd_counter=:length_avg=152.0:length_max=152.0:length_min=152.0:length_std=0:length_sum=152.0:mismatch_avg=36.0:mismatch_max=36.0:mismatch_min=36.0:mismatch_std=0:mismatch_sum=36.0:name=N1155521:qcovhsp_avg=100.0:qcovhsp_max=100.0:qcovhsp_min=100.0:qcovhsp_std=0:qcovhsp_sum=100.0:qend_avg=152.0:qend_max=152.0:qend_min=152.0:qend_std=0:qend_sum=152.0:qstart_avg=1.0:qstart_max=1.0:qstart_min=1.0:qstart_std=0:qstart_sum=1.0:ref_name_counter=RS_GCF_015352955.1_protein.faa_NZ_JACYOX010000027.1_37@PF00015_full_PFAM.323.507--1:scovhsp_avg=82.6:scovhsp_max=82.6:scovhsp_min=82.6:scovhsp_std=0:scovhsp_sum=82.6:send_avg=156.0:send_max=156.0:send_min=156.0:send_std=0:send_sum=156.0:sstart_avg=5.0:sstart_max=5.0:sstart_min=5.0:sstart_std=0:sstart_sum=5.0])0.782:0.00455719[&&NHX:Sample_counter=rhiztom1--2||rhiztom3--1:Type_counter=capture--3:besthit_avg=73.25:besthit_max=76.3:besthit_min=70.2:besthit_std=4.313351365237936:besthit_sum=146.5:bitscore_avg=143.0:bitscore_max=155.0:bitscore_min=131.0:bitscore_std=16.97056274847714:bitscore_sum=286.0:capture_class_counter=c__Gammaproteobacteria--3:capture_domain_counter=d__Bacteria--3:capture_family_counter=f__Halomonadaceae--1||f__Xanthomonadaceae--2:capture_genus_counter=g__Halomonas--1||g__Luteimonas--1||g__Lysobacter--1:capture_order_counter=o__Pseudomonadales--1||o__Xanthomonadales--2:capture_phylum_counter=p__Proteobacteria--3:capture_species_counter=s__Halomonas bachuensis--1||s__Luteimonas granuli--1||s__Lysobacter daejeonensis--1:evalue_avg=1.535000001325e-39:evalue_max=3.07e-39:evalue_min=2.65e-48:evalue_std=2.1708178163688682e-39:evalue_sum=3.07000000265e-39:gapopen_avg=1.5:gapopen_max=3.0:gapopen_min=0.0:gapopen_std=2.1213203435596424:gapopen_sum=3.0:gtdb_class_counter=:gtdb_domain_counter=:gtdb_family_counter=:gtdb_genus_counter=:gtdb_order_counter=:gtdb_phylum_counter=:gtdb_species_counter=:heptad_counter=MCP-36H--3:lbd_counter=:length_avg=138.0:length_max=152.0:length_min=124.0:length_std=19.79898987322333:length_sum=276.0:mismatch_avg=33.5:mismatch_max=36.0:mismatch_min=31.0:mismatch_std=3.5355339059327378:mismatch_sum=67.0:name=N1155522:qcovhsp_avg=100.0:qcovhsp_max=100.0:qcovhsp_min=100.0:qcovhsp_std=0.0:qcovhsp_sum=200.0:qend_avg=137.5:qend_max=152.0:qend_min=123.0:qend_std=20.506096654409877:qend_sum=275.0:qstart_avg=1.0:qstart_max=1.0:qstart_min=1.0:qstart_std=0.0:qstart_sum=2.0:ref_name_counter=RS_GCF_015352955.1_protein.faa_NZ_JACYOX010000027.1_37@PF00015_full_PFAM.323.507--2:scovhsp_avg=73.65:scovhsp_max=82.6:scovhsp_min=64.7:scovhsp_std=12.657211383239195:scovhsp_sum=147.3:send_avg=139.5:send_max=156.0:send_min=123.0:send_std=23.33452377915607:send_sum=279.0:sstart_avg=5.0:sstart_max=5.0:sstart_min=5.0:sstart_std=0.0:sstart_sum=10.0])0.876:0.00952661[&&NHX:Sample_counter=rhizpot1--1||rhiztom1--5||rhiztom3--1:Type_counter=capture--7:besthit_avg=81.68:besthit_max=87.3:besthit_min=70.2:besthit_std=7.9919959959949916:besthit_sum=408.40000000000003:bitscore_avg=174.2:bitscore_max=195.0:bitscore_min=131.0:bitscore_std=29.718680993610736:bitscore_sum=871.0:capture_class_counter=c__Alphaproteobacteria--1||c__Gammaproteobacteria--6:capture_domain_counter=d__Bacteria--7:capture_family_counter=f__Burkholderiaceae--3||f__Halomonadaceae--1||f__Rhizobiaceae--1||f__Xanthomonadaceae--2:capture_genus_counter=g__Halomonas--1||g__Luteimonas--1||g__Lysobacter--1||g__Noviherbaspirillum_A--1||g__Oryzisolibacter--1||g__Pelomonas--1||g__Shinella--1:capture_order_counter=o__Burkholderiales--3||o__Pseudomonadales--1||o__Rhizobiales--1||o__Xanthomonadales--2:capture_phylum_counter=p__Proteobacteria--7:capture_species_counter=s__Halomonas bachuensis--1||s__Luteimonas granuli--1||s__Lysobacter daejeonensis--1||s__Noviherbaspirillum_A sp019052805--1||s__Oryzisolibacter propanilivorax--1||s__Pelomonas depolymerans_A--1||s__Shinella granuli--1:evalue_avg=6.1400000053e-40:evalue_max=3.07e-39:evalue_min=7.46e-64:evalue_std=1.3729457378885919e-39:evalue_sum=3.07000000265e-39:gapopen_avg=0.6:gapopen_max=3.0:gapopen_min=0.0:gapopen_std=1.3416407864998738:gapopen_sum=3.0:gtdb_class_counter=:gtdb_domain_counter=:gtdb_family_counter=:gtdb_genus_counter=:gtdb_order_counter=:gtdb_phylum_counter=:gtdb_species_counter=:heptad_counter=MCP-36H--7:lbd_counter=:length_avg=149.4:length_max=157.0:length_min=124.0:length_std=14.363147287415805:length_sum=747.0:mismatch_avg=25.4:mismatch_max=36.0:mismatch_min=20.0:mismatch_std=7.602631123499286:mismatch_sum=127.0:name=N1155523:qcovhsp_avg=100.0:qcovhsp_max=100.0:qcovhsp_min=100.0:qcovhsp_std=0.0:qcovhsp_sum=500.0:qend_avg=149.2:qend_max=157.0:qend_min=123.0:qend_std=14.805404418657396:qend_sum=746.0:qstart_avg=1.0:qstart_max=1.0:qstart_min=1.0:qstart_std=0.0:qstart_sum=5.0:ref_name_counter=RS_GCF_015352955.1_protein.faa_NZ_JACYOX010000027.1_37@PF00015_full_PFAM.323.507--5:scovhsp_avg=80.64000000000001:scovhsp_max=85.3:scovhsp_min=64.7:scovhsp_std=8.987101868789512:scovhsp_sum=403.20000000000005:send_avg=152.4:send_max=161.0:send_min=123.0:send_std=16.57709262808168:send_sum=762.0:sstart_avg=5.0:sstart_max=5.0:sstart_min=5.0:sstart_std=0.0:sstart_sum=25.0])0.866:0.00836393[&&NHX:Sample_counter=rhizpot1--1||rhiztom1--5||rhiztom3--1:Type_counter=GTDB--1||capture--7:besthit_avg=81.68:besthit_max=87.3:besthit_min=70.2:besthit_std=7.9919959959949916:besthit_sum=408.40000000000003:bitscore_avg=174.2:bitscore_max=195.0:bitscore_min=131.0:bitscore_std=29.718680993610736:bitscore_sum=871.0:capture_class_counter=c__Alphaproteobacteria--1||c__Gammaproteobacteria--6:capture_domain_counter=d__Bacteria--7:capture_family_counter=f__Burkholderiaceae--3||f__Halomonadaceae--1||f__Rhizobiaceae--1||f__Xanthomonadaceae--2:capture_genus_counter=g__Halomonas--1||g__Luteimonas--1||g__Lysobacter--1||g__Noviherbaspirillum_A--1||g__Oryzisolibacter--1||g__Pelomonas--1||g__Shinella--1:capture_order_counter=o__Burkholderiales--3||o__Pseudomonadales--1||o__Rhizobiales--1||o__Xanthomonadales--2:capture_phylum_counter=p__Proteobacteria--7:capture_species_counter=s__Halomonas bachuensis--1||s__Luteimonas granuli--1||s__Lysobacter daejeonensis--1||s__Noviherbaspirillum_A sp019052805--1||s__Oryzisolibacter propanilivorax--1||s__Pelomonas depolymerans_A--1||s__Shinella granuli--1:evalue_avg=6.1400000053e-40:evalue_max=3.07e-39:evalue_min=7.46e-64:evalue_std=1.3729457378885919e-39:evalue_sum=3.07000000265e-39:gapopen_avg=0.6:gapopen_max=3.0:gapopen_min=0.0:gapopen_std=1.3416407864998738:gapopen_sum=3.0:gtdb_class_counter=c__Gammaproteobacteria--1:gtdb_domain_counter=d__Bacteria--1:gtdb_family_counter=f__Burkholderiaceae--1:gtdb_genus_counter=g__Noviherbaspirillum_A--1:gtdb_order_counter=o__Burkholderiales--1:gtdb_phylum_counter=p__Proteobacteria--1:gtdb_species_counter=s__Noviherbaspirillum_A soli--1:heptad_counter=MCP-36H--8:lbd_counter=:lca_tree=s__Noviherbaspirillum_A soli:length_avg=149.4:length_max=157.0:length_min=124.0:length_std=14.363147287415805:length_sum=747.0:mismatch_avg=25.4:mismatch_max=36.0:mismatch_min=20.0:mismatch_std=7.602631123499286:mismatch_sum=127.0:name=N1155524:qcovhsp_avg=100.0:qcovhsp_max=100.0:qcovhsp_min=100.0:qcovhsp_std=0.0:qcovhsp_sum=500.0:qend_avg=149.2:qend_max=157.0:qend_min=123.0:qend_std=14.805404418657396:qend_sum=746.0:qstart_avg=1.0:qstart_max=1.0:qstart_min=1.0:qstart_std=0.0:qstart_sum=5.0:ref_name_counter=RS_GCF_015352955.1_protein.faa_NZ_JACYOX010000027.1_37@PF00015_full_PFAM.323.507--5:scovhsp_avg=80.64000000000001:scovhsp_max=85.3:scovhsp_min=64.7:scovhsp_std=8.987101868789512:scovhsp_sum=403.20000000000005:send_avg=152.4:send_max=161.0:send_min=123.0:send_std=16.57709262808168:send_sum=762.0:sstart_avg=5.0:sstart_max=5.0:sstart_min=5.0:sstart_std=0.0:sstart_sum=25.0])0.986:0.0264551[&&NHX:Sample_counter=rhizpot1--1||rhiztom1--5||rhiztom3--1:Type_counter=GTDB--2||capture--7:besthit_avg=81.68:besthit_max=87.3:besthit_min=70.2:besthit_std=7.9919959959949916:besthit_sum=408.40000000000003:bitscore_avg=174.2:bitscore_max=195.0:bitscore_min=131.0:bitscore_std=29.718680993610736:bitscore_sum=871.0:capture_class_counter=c__Alphaproteobacteria--1||c__Gammaproteobacteria--6:capture_domain_counter=d__Bacteria--7:capture_family_counter=f__Burkholderiaceae--3||f__Halomonadaceae--1||f__Rhizobiaceae--1||f__Xanthomonadaceae--2:capture_genus_counter=g__Halomonas--1||g__Luteimonas--1||g__Lysobacter--1||g__Noviherbaspirillum_A--1||g__Oryzisolibacter--1||g__Pelomonas--1||g__Shinella--1:capture_order_counter=o__Burkholderiales--3||o__Pseudomonadales--1||o__Rhizobiales--1||o__Xanthomonadales--2:capture_phylum_counter=p__Proteobacteria--7:capture_species_counter=s__Halomonas bachuensis--1||s__Luteimonas granuli--1||s__Lysobacter daejeonensis--1||s__Noviherbaspirillum_A sp019052805--1||s__Oryzisolibacter propanilivorax--1||s__Pelomonas depolymerans_A--1||s__Shinella granuli--1:evalue_avg=6.1400000053e-40:evalue_max=3.07e-39:evalue_min=7.46e-64:evalue_std=1.3729457378885919e-39:evalue_sum=3.07000000265e-39:gapopen_avg=0.6:gapopen_max=3.0:gapopen_min=0.0:gapopen_std=1.3416407864998738:gapopen_sum=3.0:gtdb_class_counter=c__Gammaproteobacteria--2:gtdb_domain_counter=d__Bacteria--2:gtdb_family_counter=f__Burkholderiaceae--2:gtdb_genus_counter=g__Noviherbaspirillum_A--2:gtdb_order_counter=o__Burkholderiales--2:gtdb_phylum_counter=p__Proteobacteria--2:gtdb_species_counter=s__Noviherbaspirillum_A soli--1||s__Noviherbaspirillum_A sp019052805--1:heptad_counter=MCP-36H--9:lbd_counter=:lca_tree=g__Noviherbaspirillum_A:length_avg=149.4:length_max=157.0:length_min=124.0:length_std=14.363147287415805:length_sum=747.0:mismatch_avg=25.4:mismatch_max=36.0:mismatch_min=20.0:mismatch_std=7.602631123499286:mismatch_sum=127.0:name=N1155525:qcovhsp_avg=100.0:qcovhsp_max=100.0:qcovhsp_min=100.0:qcovhsp_std=0.0:qcovhsp_sum=500.0:qend_avg=149.2:qend_max=157.0:qend_min=123.0:qend_std=14.805404418657396:qend_sum=746.0:qstart_avg=1.0:qstart_max=1.0:qstart_min=1.0:qstart_std=0.0:qstart_sum=5.0:ref_name_counter=RS_GCF_015352955.1_protein.faa_NZ_JACYOX010000027.1_37@PF00015_full_PFAM.323.507--5:scovhsp_avg=80.64000000000001:scovhsp_max=85.3:scovhsp_min=64.7:scovhsp_std=8.987101868789512:scovhsp_sum=403.20000000000005:send_avg=152.4:send_max=161.0:send_min=123.0:send_std=16.57709262808168:send_sum=762.0:sstart_avg=5.0:sstart_max=5.0:sstart_min=5.0:sstart_std=0.0:sstart_sum=25.0],(((a2494809-bc56-415d-a46f-3ec780e58128_1@MCPsignal.324.480:5e-09[&&NHX:Sample=rhizpot3:Type=capture:besthit=78.8:bitscore=162.0:capture_class=c__Gammaproteobacteria:capture_domain=d__Bacteria:capture_family=f__Burkholderiaceae:capture_genus=g__VBDL01:capture_order=o__Burkholderiales:capture_phylum=p__Proteobacteria:capture_species=s__VBDL01 sp014873965:evalue=3.86e-50:gapopen=0.0:heptad=MCP-36H:length=156.0:mismatch=33.0:qcovhsp=100.0:qend=156.0:qstart=1.0:ref_name=RS_GCF_019052805.1_protein.faa_NZ_JAHQRJ010000001.1_2912@PF00015_full_PFAM.245.506:scovhsp=59.8:send=239.0:sstart=84.0],8d02b961-f63d-4c2b-8963-fddfc7e56c51_4@MCPsignal.301.457:0.00474751[&&NHX:Sample=rhizpot3:Type=capture:besthit=78.2:bitscore=161.0:capture_class=c__Gammaproteobacteria:capture_domain=d__Bacteria:capture_family=f__Burkholderiaceae:capture_genus=g__VBDL01:capture_order=o__Burkholderiales:capture_phylum=p__Proteobacteria:capture_species=s__VBDL01 sp014873965:evalue=1.55e-49:gapopen=0.0:heptad=MCP-36H:length=156.0:mismatch=34.0:qcovhsp=100.0:qend=156.0:qstart=1.0:ref_name=RS_GCF_019052805.1_protein.faa_NZ_JAHQRJ010000001.1_2912@PF00015_full_PFAM.245.506:scovhsp=59.8:send=239.0:sstart=84.0])0:5e-09[&&NHX:Sample_counter=rhizpot3--2:Type_counter=capture--2:besthit_avg=78.5:besthit_max=78.8:besthit_min=78.2:besthit_std=0.42426406871192446:besthit_sum=157.0:bitscore_avg=161.5:bitscore_max=162.0:bitscore_min=161.0:bitscore_std=0.7071067811865476:bitscore_sum=323.0:capture_class_counter=c__Gammaproteobacteria--2:capture_domain_counter=d__Bacteria--2:capture_family_counter=f__Burkholderiaceae--2:capture_genus_counter=g__VBDL01--2:capture_order_counter=o__Burkholderiales--2:capture_phylum_counter=p__Proteobacteria--2:capture_species_counter=s__VBDL01 sp014873965--2:evalue_avg=9.68e-50:evalue_max=1.55e-49:evalue_min=3.86e-50:evalue_std=8.230722933011413e-50:evalue_sum=1.936e-49:gapopen_avg=0.0:gapopen_max=0.0:gapopen_min=0.0:gapopen_std=0.0:gapopen_sum=0.0:gtdb_class_counter=:gtdb_domain_counter=:gtdb_family_counter=:gtdb_genus_counter=:gtdb_order_counter=:gtdb_phylum_counter=:gtdb_species_counter=:heptad_counter=MCP-36H--2:lbd_counter=:length_avg=156.0:length_max=156.0:length_min=156.0:length_std=0.0:length_sum=312.0:mismatch_avg=33.5:mismatch_max=34.0:mismatch_min=33.0:mismatch_std=0.7071067811865476:mismatch_sum=67.0:name=N1155528:qcovhsp_avg=100.0:qcovhsp_max=100.0:qcovhsp_min=100.0:qcovhsp_std=0.0:qcovhsp_sum=200.0:qend_avg=156.0:qend_max=156.0:qend_min=156.0:qend_std=0.0:qend_sum=312.0:qstart_avg=1.0:qstart_max=1.0:qstart_min=1.0:qstart_std=0.0:qstart_sum=2.0:ref_name_counter=RS_GCF_019052805.1_protein.faa_NZ_JAHQRJ010000001.1_2912@PF00015_full_PFAM.245.506--2:scovhsp_avg=59.8:scovhsp_max=59.8:scovhsp_min=59.8:scovhsp_std=0.0:scovhsp_sum=119.6:send_avg=239.0:send_max=239.0:send_min=239.0:send_std=0.0:send_sum=478.0:sstart_avg=84.0:sstart_max=84.0:sstart_min=84.0:sstart_std=0.0:sstart_sum=168.0],((6dd38750-ecd4-4167-a665-84d1d73576e1_4@MCPsignal.25.134:0.00725657[&&NHX:Sample=rhizpot1:Type=capture:besthit=69.4:bitscore=84.3:capture_class=c__Gammaproteobacteria:capture_domain=d__Bacteria:capture_family=f__Burkholderiaceae:capture_genus=g__Duganella:capture_order=o__Burkholderiales:capture_phylum=p__Proteobacteria:capture_species=s__Duganella sp000381565:evalue=4.24e-21:gapopen=0.0:heptad=MCP-36H:length=108.0:mismatch=33.0:qcovhsp=99.1:qend=109.0:qstart=2.0:ref_name=RS_GCF_015352955.1_protein.faa_NZ_JACYOX010000027.1_37@PF00015_full_PFAM.323.507:scovhsp=58.7:send=161.0:sstart=54.0],(f1b5b8e3-2dd9-50f2-9249-b10667647360_5@MCPsignal.251.396:0.037713[&&NHX:Sample=rhizpot3:Type=capture:besthit=84.8:bitscore=184.0:capture_class=c__Gammaproteobacteria:capture_domain=d__Bacteria:capture_family=f__Burkholderiaceae:capture_genus=g__Duganella:capture_order=o__Burkholderiales:capture_phylum=p__Proteobacteria:capture_species=s__Duganella phyllosphaerae:evalue=1.19e-59:gapopen=1.0:heptad=MCP-36H:length=145.0:mismatch=21.0:qcovhsp=100.0:qend=145.0:qstart=1.0:ref_name=RS_GCF_015352955.1_protein.faa_NZ_JACYOX010000027.1_37@PF00015_full_PFAM.323.507:scovhsp=78.3:send=149.0:sstart=6.0],c2bdc80e-3f49-4e7e-85c1-85cb0dbea78b_3@MCPsignal.82.233:0.0205765[&&NHX:Sample=rhizpot1:Type=capture:besthit=91.9:bitscore=202.0:capture_class=c__Gammaproteobacteria:capture_domain=d__Bacteria:capture_family=f__Halomonadaceae:capture_genus=g__Salinicola:capture_order=o__Pseudomonadales:capture_phylum=p__Proteobacteria:capture_species=s__Salinicola salarius:evalue=7.63e-67:gapopen=0.0:heptad=MCP-36H:length=148.0:mismatch=12.0:qcovhsp=98.0:qend=148.0:qstart=1.0:ref_name=RS_GCF_015352955.1_protein.faa_NZ_JACYOX010000027.1_37@PF00015_full_PFAM.323.507:scovhsp=80.4:send=153.0:sstart=6.0])0:5e-09[&&NHX:Sample_counter=rhizpot1--1||rhizpot3--1:Type_counter=capture--2:besthit_avg=88.35:besthit_max=91.9:besthit_min=84.8:besthit_std=5.0204581464244935:besthit_sum=176.7:bitscore_avg=193.0:bitscore_max=202.0:bitscore_min=184.0:bitscore_std=12.727922061357855:bitscore_sum=386.0:capture_class_counter=c__Gammaproteobacteria--2:capture_domain_counter=d__Bacteria--2:capture_family_counter=f__Burkholderiaceae--1||f__Halomonadaceae--1:capture_genus_counter=g__Duganella--1||g__Salinicola--1:capture_order_counter=o__Burkholderiales--1||o__Pseudomonadales--1:capture_phylum_counter=p__Proteobacteria--2:capture_species_counter=s__Duganella phyllosphaerae--1||s__Salinicola salarius--1:evalue_avg=5.9500003815e-60:evalue_max=1.19e-59:evalue_min=7.63e-67:evalue_std=8.414570156597441e-60:evalue_sum=1.1900000763e-59:gapopen_avg=0.5:gapopen_max=1.0:gapopen_min=0.0:gapopen_std=0.7071067811865476:gapopen_sum=1.0:gtdb_class_counter=:gtdb_domain_counter=:gtdb_family_counter=:gtdb_genus_counter=:gtdb_order_counter=:gtdb_phylum_counter=:gtdb_species_counter=:heptad_counter=MCP-36H--2:lbd_counter=:length_avg=146.5:length_max=148.0:length_min=145.0:length_std=2.1213203435596424:length_sum=293.0:mismatch_avg=16.5:mismatch_max=21.0:mismatch_min=12.0:mismatch_std=6.363961030678928:mismatch_sum=33.0:name=N1155532:qcovhsp_avg=99.0:qcovhsp_max=100.0:qcovhsp_min=98.0:qcovhsp_std=1.4142135623730951:qcovhsp_sum=198.0:qend_avg=146.5:qend_max=148.0:qend_min=145.0:qend_std=2.1213203435596424:qend_sum=293.0:qstart_avg=1.0:qstart_max=1.0:qstart_min=1.0:qstart_std=0.0:qstart_sum=2.0:ref_name_counter=RS_GCF_015352955.1_protein.faa_NZ_JACYOX010000027.1_37@PF00015_full_PFAM.323.507--2:scovhsp_avg=79.35:scovhsp_max=80.4:scovhsp_min=78.3:scovhsp_std=1.4849242404917558:scovhsp_sum=158.7:send_avg=151.0:send_max=153.0:send_min=149.0:send_std=2.8284271247461903:send_sum=302.0:sstart_avg=6.0:sstart_max=6.0:sstart_min=6.0:sstart_std=0.0:sstart_sum=12.0])0:5e-09[&&NHX:Sample_counter=rhizpot1--2||rhizpot3--1:Type_counter=capture--3:besthit_avg=82.03333333333335:besthit_max=91.9:besthit_min=69.4:besthit_std=11.502318606843287:besthit_sum=246.10000000000002:bitscore_avg=156.76666666666668:bitscore_max=202.0:bitscore_min=84.3:bitscore_std=63.40002628811232:bitscore_sum=470.3:capture_class_counter=c__Gammaproteobacteria--3:capture_domain_counter=d__Bacteria--3:capture_family_counter=f__Burkholderiaceae--2||f__Halomonadaceae--1:capture_genus_counter=g__Duganella--2||g__Salinicola--1:capture_order_counter=o__Burkholderiales--2||o__Pseudomonadales--1:capture_phylum_counter=p__Proteobacteria--3:capture_species_counter=s__Duganella phyllosphaerae--1||s__Duganella sp000381565--1||s__Salinicola salarius--1:evalue_avg=1.4133333333333333e-21:evalue_max=4.24e-21:evalue_min=7.63e-67:evalue_std=2.447965141364013e-21:evalue_sum=4.24e-21:gapopen_avg=0.3333333333333333:gapopen_max=1.0:gapopen_min=0.0:gapopen_std=0.5773502691896258:gapopen_sum=1.0:gtdb_class_counter=:gtdb_domain_counter=:gtdb_family_counter=:gtdb_genus_counter=:gtdb_order_counter=:gtdb_phylum_counter=:gtdb_species_counter=:heptad_counter=MCP-36H--3:lbd_counter=:length_avg=133.66666666666666:length_max=148.0:length_min=108.0:length_std=22.27853974867593:length_sum=401.0:mismatch_avg=22.0:mismatch_max=33.0:mismatch_min=12.0:mismatch_std=10.535653752852738:mismatch_sum=66.0:name=N1155533:qcovhsp_avg=99.03333333333335:qcovhsp_max=100.0:qcovhsp_min=98.0:qcovhsp_std=1.001665280087781:qcovhsp_sum=297.1:qend_avg=134.0:qend_max=148.0:qend_min=109.0:qend_std=21.702534414210707:qend_sum=402.0:qstart_avg=1.3333333333333333:qstart_max=2.0:qstart_min=1.0:qstart_std=0.5773502691896257:qstart_sum=4.0:ref_name_counter=RS_GCF_015352955.1_protein.faa_NZ_JACYOX010000027.1_37@PF00015_full_PFAM.323.507--3:scovhsp_avg=72.46666666666668:scovhsp_max=80.4:scovhsp_min=58.7:scovhsp_std=11.968430696350016:scovhsp_sum=217.40000000000003:send_avg=154.33333333333334:send_max=161.0:send_min=149.0:send_std=6.110100926607786:send_sum=463.0:sstart_avg=22.0:sstart_max=54.0:sstart_min=6.0:sstart_std=27.712812921102035:sstart_sum=66.0],faa09db8-7690-4ac1-b8e8-a5a541c8827f_3@MCPsignal.20.134:0.0143341[&&NHX:Sample=rhizpot1:Type=capture:besthit=69.9:bitscore=92.4:capture_class=c__Gammaproteobacteria:capture_domain=d__Bacteria:capture_family=f__Burkholderiaceae:capture_genus=g__Duganella:capture_order=o__Burkholderiales:capture_phylum=p__Proteobacteria:capture_species=s__Duganella sp000381565:evalue=3.66e-24:gapopen=0.0:heptad=MCP-36H:length=113.0:mismatch=34.0:qcovhsp=99.1:qend=114.0:qstart=2.0:ref_name=RS_GCF_015352955.1_protein.faa_NZ_JACYOX010000027.1_37@PF00015_full_PFAM.323.507:scovhsp=61.4:send=161.0:sstart=49.0])0:5e-09[&&NHX:Sample_counter=rhizpot1--3||rhizpot3--1:Type_counter=capture--4:besthit_avg=79.0:besthit_max=91.9:besthit_min=69.4:besthit_std=11.180638025920821:besthit_sum=316.0:bitscore_avg=140.675:bitscore_max=202.0:bitscore_min=84.3:bitscore_std=60.954703127267656:bitscore_sum=562.7:capture_class_counter=c__Gammaproteobacteria--4:capture_domain_counter=d__Bacteria--4:capture_family_counter=f__Burkholderiaceae--3||f__Halomonadaceae--1:capture_genus_counter=g__Duganella--3||g__Salinicola--1:capture_order_counter=o__Burkholderiales--3||o__Pseudomonadales--1:capture_phylum_counter=p__Proteobacteria--4:capture_species_counter=s__Duganella phyllosphaerae--1||s__Duganella sp000381565--2||s__Salinicola salarius--1:evalue_avg=1.060915e-21:evalue_max=4.24e-21:evalue_min=7.63e-67:evalue_std=2.1193907022774258e-21:evalue_sum=4.24366e-21:gapopen_avg=0.25:gapopen_max=1.0:gapopen_min=0.0:gapopen_std=0.5:gapopen_sum=1.0:gtdb_class_counter=:gtdb_domain_counter=:gtdb_family_counter=:gtdb_genus_counter=:gtdb_order_counter=:gtdb_phylum_counter=:gtdb_species_counter=:heptad_counter=MCP-36H--4:lbd_counter=:length_avg=128.5:length_max=148.0:length_min=108.0:length_std=20.92048437935094:length_sum=514.0:mismatch_avg=25.0:mismatch_max=34.0:mismatch_min=12.0:mismatch_std=10.488088481701515:mismatch_sum=100.0:name=N1155535:qcovhsp_avg=99.05000000000001:qcovhsp_max=100.0:qcovhsp_min=98.0:qcovhsp_std=0.8185352771872447:qcovhsp_sum=396.20000000000005:qend_avg=129.0:qend_max=148.0:qend_min=109.0:qend_std=20.346989949375804:qend_sum=516.0:qstart_avg=1.5:qstart_max=2.0:qstart_min=1.0:qstart_std=0.5773502691896257:qstart_sum=6.0:ref_name_counter=RS_GCF_015352955.1_protein.faa_NZ_JACYOX010000027.1_37@PF00015_full_PFAM.323.507--4:scovhsp_avg=69.7:scovhsp_max=80.4:scovhsp_min=58.7:scovhsp_std=11.230019293542346:scovhsp_sum=278.8:send_avg=156.0:send_max=161.0:send_min=149.0:send_std=6.0:send_sum=624.0:sstart_avg=28.75:sstart_max=54.0:sstart_min=6.0:sstart_std=26.348624252510795:sstart_sum=115.0])0.481:5e-09[&&NHX:Sample_counter=rhizpot1--3||rhizpot3--3:Type_counter=capture--6:besthit_avg=78.83333333333334:besthit_max=91.9:besthit_min=69.4:besthit_std=8.666410252617093:besthit_sum=473.00000000000006:bitscore_avg=147.61666666666665:bitscore_max=202.0:bitscore_min=84.3:bitscore_std=48.42554766511853:bitscore_sum=885.6999999999999:capture_class_counter=c__Gammaproteobacteria--6:capture_domain_counter=d__Bacteria--6:capture_family_counter=f__Burkholderiaceae--5||f__Halomonadaceae--1:capture_genus_counter=g__Duganella--3||g__Salinicola--1||g__VBDL01--2:capture_order_counter=o__Burkholderiales--5||o__Pseudomonadales--1:capture_phylum_counter=p__Proteobacteria--6:capture_species_counter=s__Duganella phyllosphaerae--1||s__Duganella sp000381565--2||s__Salinicola salarius--1||s__VBDL01 sp014873965--2:evalue_avg=7.072766666666667e-22:evalue_max=4.24e-21:evalue_min=7.63e-67:evalue_std=1.7306745330265498e-21:evalue_sum=4.24366e-21:gapopen_avg=0.16666666666666666:gapopen_max=1.0:gapopen_min=0.0:gapopen_std=0.408248290463863:gapopen_sum=1.0:gtdb_class_counter=:gtdb_domain_counter=:gtdb_family_counter=:gtdb_genus_counter=:gtdb_order_counter=:gtdb_phylum_counter=:gtdb_species_counter=:heptad_counter=MCP-36H--6:lbd_counter=:length_avg=137.66666666666666:length_max=156.0:length_min=108.0:length_std=21.546848184053893:length_sum=826.0:mismatch_avg=27.833333333333332:mismatch_max=34.0:mismatch_min=12.0:mismatch_std=9.239408350466315:mismatch_sum=167.0:name=N1155536:qcovhsp_avg=99.36666666666667:qcovhsp_max=100.0:qcovhsp_min=98.0:qcovhsp_std=0.8016649341630628:qcovhsp_sum=596.2:qend_avg=138.0:qend_max=156.0:qend_min=109.0:qend_std=21.04281350010022:qend_sum=828.0:qstart_avg=1.3333333333333333:qstart_max=2.0:qstart_min=1.0:qstart_std=0.5163977794943223:qstart_sum=8.0:ref_name_counter=RS_GCF_015352955.1_protein.faa_NZ_JACYOX010000027.1_37@PF00015_full_PFAM.323.507--4||RS_GCF_019052805.1_protein.faa_NZ_JAHQRJ010000001.1_2912@PF00015_full_PFAM.245.506--2:scovhsp_avg=66.39999999999999:scovhsp_max=80.4:scovhsp_min=58.7:scovhsp_std=10.089796826497551:scovhsp_sum=398.4:send_avg=183.66666666666666:send_max=239.0:send_min=149.0:send_std=43.11225657126598:send_sum=1102.0:sstart_avg=47.166666666666664:sstart_max=84.0:sstart_min=6.0:sstart_std=35.0794336708372:sstart_sum=283.0],bbe9adc3-de5f-415e-8385-fa746aacfa75_3@MCPsignal.156.254:0.0521446[&&NHX:Sample=rhizpot3:Type=capture:capture_class=c__Gammaproteobacteria:capture_domain=d__Bacteria:capture_family=f__Burkholderiaceae:capture_genus=g__Duganella:capture_order=o__Burkholderiales:capture_phylum=p__Proteobacteria:capture_species=s__Duganella phyllosphaerae:heptad=MCP-36H])0:5e-09[&&NHX:Sample_counter=rhizpot1--3||rhizpot3--4:Type_counter=capture--7:besthit_avg=78.83333333333334:besthit_max=91.9:besthit_min=69.4:besthit_std=8.666410252617093:besthit_sum=473.00000000000006:bitscore_avg=147.61666666666665:bitscore_max=202.0:bitscore_min=84.3:bitscore_std=48.42554766511853:bitscore_sum=885.6999999999999:capture_class_counter=c__Gammaproteobacteria--7:capture_domain_counter=d__Bacteria--7:capture_family_counter=f__Burkholderiaceae--6||f__Halomonadaceae--1:capture_genus_counter=g__Duganella--4||g__Salinicola--1||g__VBDL01--2:capture_order_counter=o__Burkholderiales--6||o__Pseudomonadales--1:capture_phylum_counter=p__Proteobacteria--7:capture_species_counter=s__Duganella phyllosphaerae--2||s__Duganella sp000381565--2||s__Salinicola salarius--1||s__VBDL01 sp014873965--2:evalue_avg=7.072766666666667e-22:evalue_max=4.24e-21:evalue_min=7.63e-67:evalue_std=1.7306745330265498e-21:evalue_sum=4.24366e-21:gapopen_avg=0.16666666666666666:gapopen_max=1.0:gapopen_min=0.0:gapopen_std=0.408248290463863:gapopen_sum=1.0:gtdb_class_counter=:gtdb_domain_counter=:gtdb_family_counter=:gtdb_genus_counter=:gtdb_order_counter=:gtdb_phylum_counter=:gtdb_species_counter=:heptad_counter=MCP-36H--7:lbd_counter=:length_avg=137.66666666666666:length_max=156.0:length_min=108.0:length_std=21.546848184053893:length_sum=826.0:mismatch_avg=27.833333333333332:mismatch_max=34.0:mismatch_min=12.0:mismatch_std=9.239408350466315:mismatch_sum=167.0:name=N1155538:qcovhsp_avg=99.36666666666667:qcovhsp_max=100.0:qcovhsp_min=98.0:qcovhsp_std=0.8016649341630628:qcovhsp_sum=596.2:qend_avg=138.0:qend_max=156.0:qend_min=109.0:qend_std=21.04281350010022:qend_sum=828.0:qstart_avg=1.3333333333333333:qstart_max=2.0:qstart_min=1.0:qstart_std=0.5163977794943223:qstart_sum=8.0:ref_name_counter=RS_GCF_015352955.1_protein.faa_NZ_JACYOX010000027.1_37@PF00015_full_PFAM.323.507--4||RS_GCF_019052805.1_protein.faa_NZ_JAHQRJ010000001.1_2912@PF00015_full_PFAM.245.506--2:scovhsp_avg=66.39999999999999:scovhsp_max=80.4:scovhsp_min=58.7:scovhsp_std=10.089796826497551:scovhsp_sum=398.4:send_avg=183.66666666666666:send_max=239.0:send_min=149.0:send_std=43.11225657126598:send_sum=1102.0:sstart_avg=47.166666666666664:sstart_max=84.0:sstart_min=6.0:sstart_std=35.0794336708372:sstart_sum=283.0])0:5e-09[&&NHX:Sample_counter=rhizpot1--4||rhizpot3--4||rhiztom1--5||rhiztom3--1:Type_counter=GTDB--2||capture--14:besthit_avg=80.12727272727273:besthit_max=91.9:besthit_min=69.4:besthit_std=8.0815952520639:besthit_sum=881.4:bitscore_avg=159.70000000000002:bitscore_max=202.0:bitscore_min=84.3:bitscore_std=41.45510824976821:bitscore_sum=1756.7:capture_class_counter=c__Alphaproteobacteria--1||c__Gammaproteobacteria--13:capture_domain_counter=d__Bacteria--14:capture_family_counter=f__Burkholderiaceae--9||f__Halomonadaceae--2||f__Rhizobiaceae--1||f__Xanthomonadaceae--2:capture_genus_counter=g__Duganella--4||g__Halomonas--1||g__Luteimonas--1||g__Lysobacter--1||g__Noviherbaspirillum_A--1||g__Oryzisolibacter--1||g__Pelomonas--1||g__Salinicola--1||g__Shinella--1||g__VBDL01--2:capture_order_counter=o__Burkholderiales--9||o__Pseudomonadales--2||o__Rhizobiales--1||o__Xanthomonadales--2:capture_phylum_counter=p__Proteobacteria--14:capture_species_counter=s__Duganella phyllosphaerae--2||s__Duganella sp000381565--2||s__Halomonas bachuensis--1||s__Luteimonas granuli--1||s__Lysobacter daejeonensis--1||s__Noviherbaspirillum_A sp019052805--1||s__Oryzisolibacter propanilivorax--1||s__Pelomonas depolymerans_A--1||s__Salinicola salarius--1||s__Shinella granuli--1||s__VBDL01 sp014873965--2:evalue_avg=3.857872727272727e-22:evalue_max=4.24e-21:evalue_min=7.63e-67:evalue_std=1.2782982194237063e-21:evalue_sum=4.24366e-21:gapopen_avg=0.36363636363636365:gapopen_max=3.0:gapopen_min=0.0:gapopen_std=0.9244162777371753:gapopen_sum=4.0:gtdb_class_counter=c__Gammaproteobacteria--2:gtdb_domain_counter=d__Bacteria--2:gtdb_family_counter=f__Burkholderiaceae--2:gtdb_genus_counter=g__Noviherbaspirillum_A--2:gtdb_order_counter=o__Burkholderiales--2:gtdb_phylum_counter=p__Proteobacteria--2:gtdb_species_counter=s__Noviherbaspirillum_A soli--1||s__Noviherbaspirillum_A sp019052805--1:heptad_counter=MCP-36H--16:lbd_counter=:lca_tree=g__Noviherbaspirillum_A:length_avg=143.0:length_max=157.0:length_min=108.0:length_std=18.7669923003128:length_sum=1573.0:mismatch_avg=26.727272727272727:mismatch_max=36.0:mismatch_min=12.0:mismatch_std=8.210857556807438:mismatch_sum=294.0:name=N1155539:qcovhsp_avg=99.65454545454546:qcovhsp_max=100.0:qcovhsp_min=98.0:qcovhsp_std=0.6562981584061272:qcovhsp_sum=1096.2:qend_avg=143.0909090909091:qend_max=157.0:qend_min=109.0:qend_std=18.52811132012405:qend_sum=1574.0:qstart_avg=1.1818181818181819:qstart_max=2.0:qstart_min=1.0:qstart_std=0.40451991747794525:qstart_sum=13.0:ref_name_counter=RS_GCF_015352955.1_protein.faa_NZ_JACYOX010000027.1_37@PF00015_full_PFAM.323.507--9||RS_GCF_019052805.1_protein.faa_NZ_JAHQRJ010000001.1_2912@PF00015_full_PFAM.245.506--2:scovhsp_avg=72.87272727272726:scovhsp_max=85.3:scovhsp_min=58.7:scovhsp_std=11.769119840420599:scovhsp_sum=801.5999999999999:send_avg=169.45454545454547:send_max=239.0:send_min=123.0:send_std=36.13686106004127:send_sum=1864.0:sstart_avg=28.0:sstart_max=84.0:sstart_min=5.0:sstart_std=33.16926287996162:sstart_sum=308.0],479de3bf-9fe0-4a38-b746-7ab4d46a83e6_3@MCPsignal.685.797:5e-09[&&NHX:Sample=rhizpot3:Type=capture:capture_class=c__Gammaproteobacteria:capture_domain=d__Bacteria:capture_family=f__Burkholderiaceae:capture_genus=g__Duganella:capture_order=o__Burkholderiales:capture_phylum=p__Proteobacteria:capture_species=s__Duganella phyllosphaerae:heptad=MCP-36H])0.902:0.0547428[&&NHX:Sample_counter=rhizpot1--4||rhizpot3--5||rhiztom1--5||rhiztom3--1:Type_counter=GTDB--2||capture--15:besthit_avg=80.12727272727273:besthit_max=91.9:besthit_min=69.4:besthit_std=8.0815952520639:besthit_sum=881.4:bitscore_avg=159.70000000000002:bitscore_max=202.0:bitscore_min=84.3:bitscore_std=41.4551082497682:bitscore_sum=1756.7:capture_class_counter=c__Alphaproteobacteria--1||c__Gammaproteobacteria--14:capture_domain_counter=d__Bacteria--15:capture_family_counter=f__Burkholderiaceae--10||f__Halomonadaceae--2||f__Rhizobiaceae--1||f__Xanthomonadaceae--2:capture_genus_counter=g__Duganella--5||g__Halomonas--1||g__Luteimonas--1||g__Lysobacter--1||g__Noviherbaspirillum_A--1||g__Oryzisolibacter--1||g__Pelomonas--1||g__Salinicola--1||g__Shinella--1||g__VBDL01--2:capture_order_counter=o__Burkholderiales--10||o__Pseudomonadales--2||o__Rhizobiales--1||o__Xanthomonadales--2:capture_phylum_counter=p__Proteobacteria--15:capture_species_counter=s__Duganella phyllosphaerae--3||s__Duganella sp000381565--2||s__Halomonas bachuensis--1||s__Luteimonas granuli--1||s__Lysobacter daejeonensis--1||s__Noviherbaspirillum_A sp019052805--1||s__Oryzisolibacter propanilivorax--1||s__Pelomonas depolymerans_A--1||s__Salinicola salarius--1||s__Shinella granuli--1||s__VBDL01 sp014873965--2:evalue_avg=3.857872727272727e-22:evalue_max=4.24e-21:evalue_min=7.63e-67:evalue_std=1.2782982194237063e-21:evalue_sum=4.24366e-21:gapopen_avg=0.36363636363636365:gapopen_max=3.0:gapopen_min=0.0:gapopen_std=0.9244162777371753:gapopen_sum=4.0:gtdb_class_counter=c__Gammaproteobacteria--2:gtdb_domain_counter=d__Bacteria--2:gtdb_family_counter=f__Burkholderiaceae--2:gtdb_genus_counter=g__Noviherbaspirillum_A--2:gtdb_order_counter=o__Burkholderiales--2:gtdb_phylum_counter=p__Proteobacteria--2:gtdb_species_counter=s__Noviherbaspirillum_A soli--1||s__Noviherbaspirillum_A sp019052805--1:heptad_counter=MCP-36H--17:lbd_counter=:lca_tree=g__Noviherbaspirillum_A:length_avg=143.0:length_max=157.0:length_min=108.0:length_std=18.7669923003128:length_sum=1573.0:mismatch_avg=26.727272727272727:mismatch_max=36.0:mismatch_min=12.0:mismatch_std=8.210857556807438:mismatch_sum=294.0:name=N1155541:qcovhsp_avg=99.65454545454546:qcovhsp_max=100.0:qcovhsp_min=98.0:qcovhsp_std=0.6562981584061272:qcovhsp_sum=1096.2:qend_avg=143.0909090909091:qend_max=157.0:qend_min=109.0:qend_std=18.52811132012405:qend_sum=1574.0:qstart_avg=1.1818181818181819:qstart_max=2.0:qstart_min=1.0:qstart_std=0.40451991747794525:qstart_sum=13.0:ref_name_counter=RS_GCF_015352955.1_protein.faa_NZ_JACYOX010000027.1_37@PF00015_full_PFAM.323.507--9||RS_GCF_019052805.1_protein.faa_NZ_JAHQRJ010000001.1_2912@PF00015_full_PFAM.245.506--2:scovhsp_avg=72.87272727272726:scovhsp_max=85.3:scovhsp_min=58.7:scovhsp_std=11.7691198404206:scovhsp_sum=801.5999999999999:send_avg=169.45454545454547:send_max=239.0:send_min=123.0:send_std=36.13686106004127:send_sum=1864.0:sstart_avg=28.0:sstart_max=84.0:sstart_min=5.0:sstart_std=33.16926287996162:sstart_sum=308.0],(7aff88b7-7fb7-4a15-9bcd-3d73aa1497d5_1@MCPsignal.498.595:5e-09[&&NHX:Sample=rhizpot3:Type=capture:besthit=90.7:bitscore=154.0:capture_class=c__Gammaproteobacteria:capture_domain=d__Bacteria:capture_family=f__Burkholderiaceae:capture_genus=g__Massilia:capture_order=o__Burkholderiales:capture_phylum=p__Proteobacteria:capture_species=s__Massilia sp014171595:evalue=6.17e-49:gapopen=0.0:heptad=MCP-36H:length=97.0:mismatch=9.0:qcovhsp=100.0:qend=97.0:qstart=1.0:ref_name=RS_GCF_015352955.1_protein.faa_NZ_JACYOX010000027.1_37@PF00015_full_PFAM.323.507:scovhsp=52.7:send=101.0:sstart=5.0],daf3a7c6-53df-4034-9a9f-c42ad3eca83f_1@MCPsignal.375.440:5e-09[&&NHX:Sample=rhizpot3:Type=capture:capture_class=c__Gammaproteobacteria:capture_domain=d__Bacteria:capture_family=f__Burkholderiaceae:capture_genus=g__Massilia:capture_order=o__Burkholderiales:capture_phylum=p__Proteobacteria:capture_species=s__Massilia aurea_A:heptad=MCP-36H])0.928:0.0536627[&&NHX:Sample_counter=rhizpot3--2:Type_counter=capture--2:besthit_avg=90.7:besthit_max=90.7:besthit_min=90.7:besthit_std=0:besthit_sum=90.7:bitscore_avg=154.0:bitscore_max=154.0:bitscore_min=154.0:bitscore_std=0:bitscore_sum=154.0:capture_class_counter=c__Gammaproteobacteria--2:capture_domain_counter=d__Bacteria--2:capture_family_counter=f__Burkholderiaceae--2:capture_genus_counter=g__Massilia--2:capture_order_counter=o__Burkholderiales--2:capture_phylum_counter=p__Proteobacteria--2:capture_species_counter=s__Massilia aurea_A--1||s__Massilia sp014171595--1:evalue_avg=6.17e-49:evalue_max=6.17e-49:evalue_min=6.17e-49:evalue_std=0:evalue_sum=6.17e-49:gapopen_avg=0.0:gapopen_max=0.0:gapopen_min=0.0:gapopen_std=0:gapopen_sum=0.0:gtdb_class_counter=:gtdb_domain_counter=:gtdb_family_counter=:gtdb_genus_counter=:gtdb_order_counter=:gtdb_phylum_counter=:gtdb_species_counter=:heptad_counter=MCP-36H--2:lbd_counter=:length_avg=97.0:length_max=97.0:length_min=97.0:length_std=0:length_sum=97.0:mismatch_avg=9.0:mismatch_max=9.0:mismatch_min=9.0:mismatch_std=0:mismatch_sum=9.0:name=N1155544:qcovhsp_avg=100.0:qcovhsp_max=100.0:qcovhsp_min=100.0:qcovhsp_std=0:qcovhsp_sum=100.0:qend_avg=97.0:qend_max=97.0:qend_min=97.0:qend_std=0:qend_sum=97.0:qstart_avg=1.0:qstart_max=1.0:qstart_min=1.0:qstart_std=0:qstart_sum=1.0:ref_name_counter=RS_GCF_015352955.1_protein.faa_NZ_JACYOX010000027.1_37@PF00015_full_PFAM.323.507--1:scovhsp_avg=52.7:scovhsp_max=52.7:scovhsp_min=52.7:scovhsp_std=0:scovhsp_sum=52.7:send_avg=101.0:send_max=101.0:send_min=101.0:send_std=0:send_sum=101.0:sstart_avg=5.0:sstart_max=5.0:sstart_min=5.0:sstart_std=0:sstart_sum=5.0])0.763:0.0420531[&&NHX:Sample_counter=rhizpot1--4||rhizpot3--7||rhiztom1--5||rhiztom3--1:Type_counter=GTDB--2||capture--17:besthit_avg=81.00833333333331:besthit_max=91.9:besthit_min=69.4:besthit_std=8.287938479647652:besthit_sum=972.0999999999998:bitscore_avg=159.225:bitscore_max=202.0:bitscore_min=84.3:bitscore_std=39.56012972218827:bitscore_sum=1910.7:capture_class_counter=c__Alphaproteobacteria--1||c__Gammaproteobacteria--16:capture_domain_counter=d__Bacteria--17:capture_family_counter=f__Burkholderiaceae--12||f__Halomonadaceae--2||f__Rhizobiaceae--1||f__Xanthomonadaceae--2:capture_genus_counter=g__Duganella--5||g__Halomonas--1||g__Luteimonas--1||g__Lysobacter--1||g__Massilia--2||g__Noviherbaspirillum_A--1||g__Oryzisolibacter--1||g__Pelomonas--1||g__Salinicola--1||g__Shinella--1||g__VBDL01--2:capture_order_counter=o__Burkholderiales--12||o__Pseudomonadales--2||o__Rhizobiales--1||o__Xanthomonadales--2:capture_phylum_counter=p__Proteobacteria--17:capture_species_counter=s__Duganella phyllosphaerae--3||s__Duganella sp000381565--2||s__Halomonas bachuensis--1||s__Luteimonas granuli--1||s__Lysobacter daejeonensis--1||s__Massilia aurea_A--1||s__Massilia sp014171595--1||s__Noviherbaspirillum_A sp019052805--1||s__Oryzisolibacter propanilivorax--1||s__Pelomonas depolymerans_A--1||s__Salinicola salarius--1||s__Shinella granuli--1||s__VBDL01 sp014873965--2:evalue_avg=3.5363833333333334e-22:evalue_max=4.24e-21:evalue_min=7.63e-67:evalue_std=1.223886972869883e-21:evalue_sum=4.24366e-21:gapopen_avg=0.3333333333333333:gapopen_max=3.0:gapopen_min=0.0:gapopen_std=0.8876253645985944:gapopen_sum=4.0:gtdb_class_counter=c__Gammaproteobacteria--2:gtdb_domain_counter=d__Bacteria--2:gtdb_family_counter=f__Burkholderiaceae--2:gtdb_genus_counter=g__Noviherbaspirillum_A--2:gtdb_order_counter=o__Burkholderiales--2:gtdb_phylum_counter=p__Proteobacteria--2:gtdb_species_counter=s__Noviherbaspirillum_A soli--1||s__Noviherbaspirillum_A sp019052805--1:heptad_counter=MCP-36H--19:lbd_counter=:lca_tree=g__Noviherbaspirillum_A:length_avg=139.16666666666666:length_max=157.0:length_min=97.0:length_std=22.282619942797382:length_sum=1670.0:mismatch_avg=25.25:mismatch_max=36.0:mismatch_min=9.0:mismatch_std=9.35292856421307:mismatch_sum=303.0:name=N1155545:qcovhsp_avg=99.68333333333332:qcovhsp_max=100.0:qcovhsp_min=98.0:qcovhsp_std=0.6336522323129248:qcovhsp_sum=1196.1999999999998:qend_avg=139.25:qend_max=157.0:qend_min=97.0:qend_std=22.115913645238273:qend_sum=1671.0:qstart_avg=1.1666666666666667:qstart_max=2.0:qstart_min=1.0:qstart_std=0.38924947208076144:qstart_sum=14.0:ref_name_counter=RS_GCF_015352955.1_protein.faa_NZ_JACYOX010000027.1_37@PF00015_full_PFAM.323.507--10||RS_GCF_019052805.1_protein.faa_NZ_JAHQRJ010000001.1_2912@PF00015_full_PFAM.245.506--2:scovhsp_avg=71.19166666666665:scovhsp_max=85.3:scovhsp_min=52.7:scovhsp_std=12.642457926536375:scovhsp_sum=854.2999999999998:send_avg=163.75:send_max=239.0:send_min=101.0:send_std=39.71975693416427:send_sum=1965.0:sstart_avg=26.083333333333332:sstart_max=84.0:sstart_min=5.0:sstart_std=32.31509169900577:sstart_sum=313.0],RS_GCF_016632335.1_protein.faa_NZ_JAEPBG010000010.1_94@PF00015_full_PFAM.322.504:0.220652[&&NHX:Type=GTDB:gtdb_class=c__Gammaproteobacteria:gtdb_domain=d__Bacteria:gtdb_family=f__Burkholderiaceae:gtdb_genus=g__Noviherbaspirillum_A:gtdb_order=o__Burkholderiales:gtdb_phylum=p__Proteobacteria:gtdb_species=s__Noviherbaspirillum_A pedocola:heptad=MCP-36H:species=d__Bacteria_p__Proteobacteria_c__Gammaproteobacteria_o__Burkholderiales_f__Burkholderiaceae_g__Noviherbaspirillum_A_s__Noviherbaspirillum_A pedocola])0.953:0.092926[&&NHX:Sample_counter=rhizpot1--4||rhizpot3--7||rhiztom1--5||rhiztom3--1:Type_counter=GTDB--3||capture--17:besthit_avg=81.00833333333331:besthit_max=91.9:besthit_min=69.4:besthit_std=8.287938479647652:besthit_sum=972.0999999999998:bitscore_avg=159.225:bitscore_max=202.0:bitscore_min=84.3:bitscore_std=39.56012972218827:bitscore_sum=1910.7:capture_class_counter=c__Alphaproteobacteria--1||c__Gammaproteobacteria--16:capture_domain_counter=d__Bacteria--17:capture_family_counter=f__Burkholderiaceae--12||f__Halomonadaceae--2||f__Rhizobiaceae--1||f__Xanthomonadaceae--2:capture_genus_counter=g__Duganella--5||g__Halomonas--1||g__Luteimonas--1||g__Lysobacter--1||g__Massilia--2||g__Noviherbaspirillum_A--1||g__Oryzisolibacter--1||g__Pelomonas--1||g__Salinicola--1||g__Shinella--1||g__VBDL01--2:capture_order_counter=o__Burkholderiales--12||o__Pseudomonadales--2||o__Rhizobiales--1||o__Xanthomonadales--2:capture_phylum_counter=p__Proteobacteria--17:capture_species_counter=s__Duganella phyllosphaerae--3||s__Duganella sp000381565--2||s__Halomonas bachuensis--1||s__Luteimonas granuli--1||s__Lysobacter daejeonensis--1||s__Massilia aurea_A--1||s__Massilia sp014171595--1||s__Noviherbaspirillum_A sp019052805--1||s__Oryzisolibacter propanilivorax--1||s__Pelomonas depolymerans_A--1||s__Salinicola salarius--1||s__Shinella granuli--1||s__VBDL01 sp014873965--2:evalue_avg=3.5363833333333334e-22:evalue_max=4.24e-21:evalue_min=7.63e-67:evalue_std=1.223886972869883e-21:evalue_sum=4.24366e-21:gapopen_avg=0.3333333333333333:gapopen_max=3.0:gapopen_min=0.0:gapopen_std=0.8876253645985944:gapopen_sum=4.0:gtdb_class_counter=c__Gammaproteobacteria--3:gtdb_domain_counter=d__Bacteria--3:gtdb_family_counter=f__Burkholderiaceae--3:gtdb_genus_counter=g__Noviherbaspirillum_A--3:gtdb_order_counter=o__Burkholderiales--3:gtdb_phylum_counter=p__Proteobacteria--3:gtdb_species_counter=s__Noviherbaspirillum_A pedocola--1||s__Noviherbaspirillum_A soli--1||s__Noviherbaspirillum_A sp019052805--1:heptad_counter=MCP-36H--20:lbd_counter=:lca_tree=g__Noviherbaspirillum_A:length_avg=139.16666666666666:length_max=157.0:length_min=97.0:length_std=22.282619942797382:length_sum=1670.0:mismatch_avg=25.25:mismatch_max=36.0:mismatch_min=9.0:mismatch_std=9.35292856421307:mismatch_sum=303.0:name=N1155547:qcovhsp_avg=99.68333333333332:qcovhsp_max=100.0:qcovhsp_min=98.0:qcovhsp_std=0.6336522323129248:qcovhsp_sum=1196.1999999999998:qend_avg=139.25:qend_max=157.0:qend_min=97.0:qend_std=22.115913645238273:qend_sum=1671.0:qstart_avg=1.1666666666666667:qstart_max=2.0:qstart_min=1.0:qstart_std=0.38924947208076144:qstart_sum=14.0:ref_name_counter=RS_GCF_015352955.1_protein.faa_NZ_JACYOX010000027.1_37@PF00015_full_PFAM.323.507--10||RS_GCF_019052805.1_protein.faa_NZ_JAHQRJ010000001.1_2912@PF00015_full_PFAM.245.506--2:scovhsp_avg=71.19166666666665:scovhsp_max=85.3:scovhsp_min=52.7:scovhsp_std=12.642457926536375:scovhsp_sum=854.2999999999998:send_avg=163.75:send_max=239.0:send_min=101.0:send_std=39.71975693416427:send_sum=1965.0:sstart_avg=26.083333333333332:sstart_max=84.0:sstart_min=5.0:sstart_std=32.31509169900577:sstart_sum=313.0],(RS_GCF_009720865.1_protein.faa_NZ_WNLA01000004.1_85@PF00015_full_PFAM.298.509:1.3e-08[&&NHX:Type=GTDB:gtdb_class=c__Gammaproteobacteria:gtdb_domain=d__Bacteria:gtdb_family=f__Burkholderiaceae:gtdb_genus=g__Pseudoduganella:gtdb_order=o__Burkholderiales:gtdb_phylum=p__Proteobacteria:gtdb_species=s__Pseudoduganella ginsengisoli:heptad=MCP-36H:species=d__Bacteria_p__Proteobacteria_c__Gammaproteobacteria_o__Burkholderiales_f__Burkholderiaceae_g__Pseudoduganella_s__Pseudoduganella ginsengisoli],b5a25772-8920-4b59-95e5-7a6a502a767d_5@MCPsignal.148.201:0.187658[&&NHX:Sample=rhizpot1:Type=capture:besthit=88.7:bitscore=80.1:capture_class=c__Clostridia:capture_domain=d__Bacteria:capture_family=f__Lachnospiraceae:capture_genus=g__UBA3282:capture_order=o__Lachnospirales:capture_phylum=p__Firmicutes_A:capture_species=s__UBA3282 sp910575775:evalue=2.93e-21:gapopen=0.0:heptad=MCP-36H:length=53.0:mismatch=6.0:qcovhsp=100.0:qend=53.0:qstart=1.0:ref_name=RS_GCF_001425165.1_protein.faa_NZ_LMDU01000018.1_133@PF00015_full_PFAM.173.276:scovhsp=51.5:send=93.0:sstart=41.0])0.988:0.253562[&&NHX:Sample_counter=rhizpot1--1:Type_counter=GTDB--1||capture--1:besthit_avg=88.7:besthit_max=88.7:besthit_min=88.7:besthit_std=0:besthit_sum=88.7:bitscore_avg=80.1:bitscore_max=80.1:bitscore_min=80.1:bitscore_std=0:bitscore_sum=80.1:capture_class_counter=c__Clostridia--1:capture_domain_counter=d__Bacteria--1:capture_family_counter=f__Lachnospiraceae--1:capture_genus_counter=g__UBA3282--1:capture_order_counter=o__Lachnospirales--1:capture_phylum_counter=p__Firmicutes_A--1:capture_species_counter=s__UBA3282 sp910575775--1:evalue_avg=2.93e-21:evalue_max=2.93e-21:evalue_min=2.93e-21:evalue_std=0:evalue_sum=2.93e-21:gapopen_avg=0.0:gapopen_max=0.0:gapopen_min=0.0:gapopen_std=0:gapopen_sum=0.0:gtdb_class_counter=c__Gammaproteobacteria--1:gtdb_domain_counter=d__Bacteria--1:gtdb_family_counter=f__Burkholderiaceae--1:gtdb_genus_counter=g__Pseudoduganella--1:gtdb_order_counter=o__Burkholderiales--1:gtdb_phylum_counter=p__Proteobacteria--1:gtdb_species_counter=s__Pseudoduganella ginsengisoli--1:heptad_counter=MCP-36H--2:lbd_counter=:lca_tree=s__Pseudoduganella ginsengisoli:length_avg=53.0:length_max=53.0:length_min=53.0:length_std=0:length_sum=53.0:mismatch_avg=6.0:mismatch_max=6.0:mismatch_min=6.0:mismatch_std=0:mismatch_sum=6.0:name=N1155550:qcovhsp_avg=100.0:qcovhsp_max=100.0:qcovhsp_min=100.0:qcovhsp_std=0:qcovhsp_sum=100.0:qend_avg=53.0:qend_max=53.0:qend_min=53.0:qend_std=0:qend_sum=53.0:qstart_avg=1.0:qstart_max=1.0:qstart_min=1.0:qstart_std=0:qstart_sum=1.0:ref_name_counter=RS_GCF_001425165.1_protein.faa_NZ_LMDU01000018.1_133@PF00015_full_PFAM.173.276--1:scovhsp_avg=51.5:scovhsp_max=51.5:scovhsp_min=51.5:scovhsp_std=0:scovhsp_sum=51.5:send_avg=93.0:send_max=93.0:send_min=93.0:send_std=0:send_sum=93.0:sstart_avg=41.0:sstart_max=41.0:sstart_min=41.0:sstart_std=0:sstart_sum=41.0])0.909:0.0504236[&&NHX:Sample_counter=rhizpot1--5||rhizpot3--7||rhiztom1--5||rhiztom3--1:Type_counter=GTDB--4||capture--18:besthit_avg=81.6:besthit_max=91.9:besthit_min=69.4:besthit_std=8.21685260100646:besthit_sum=1060.8:bitscore_avg=153.13846153846154:bitscore_max=202.0:bitscore_min=80.1:bitscore_std=43.77424163556955:bitscore_sum=1990.8:capture_class_counter=c__Alphaproteobacteria--1||c__Clostridia--1||c__Gammaproteobacteria--16:capture_domain_counter=d__Bacteria--18:capture_family_counter=f__Burkholderiaceae--12||f__Halomonadaceae--2||f__Lachnospiraceae--1||f__Rhizobiaceae--1||f__Xanthomonadaceae--2:capture_genus_counter=g__Duganella--5||g__Halomonas--1||g__Luteimonas--1||g__Lysobacter--1||g__Massilia--2||g__Noviherbaspirillum_A--1||g__Oryzisolibacter--1||g__Pelomonas--1||g__Salinicola--1||g__Shinella--1||g__UBA3282--1||g__VBDL01--2:capture_order_counter=o__Burkholderiales--12||o__Lachnospirales--1||o__Pseudomonadales--2||o__Rhizobiales--1||o__Xanthomonadales--2:capture_phylum_counter=p__Firmicutes_A--1||p__Proteobacteria--17:capture_species_counter=s__Duganella phyllosphaerae--3||s__Duganella sp000381565--2||s__Halomonas bachuensis--1||s__Luteimonas granuli--1||s__Lysobacter daejeonensis--1||s__Massilia aurea_A--1||s__Massilia sp014171595--1||s__Noviherbaspirillum_A sp019052805--1||s__Oryzisolibacter propanilivorax--1||s__Pelomonas depolymerans_A--1||s__Salinicola salarius--1||s__Shinella granuli--1||s__UBA3282 sp910575775--1||s__VBDL01 sp014873965--2:evalue_avg=5.5182e-22:evalue_max=4.24e-21:evalue_min=7.63e-67:evalue_std=1.3724656745677345e-21:evalue_sum=7.17366e-21:gapopen_avg=0.3076923076923077:gapopen_max=3.0:gapopen_min=0.0:gapopen_std=0.8548504142651104:gapopen_sum=4.0:gtdb_class_counter=c__Gammaproteobacteria--4:gtdb_domain_counter=d__Bacteria--4:gtdb_family_counter=f__Burkholderiaceae--4:gtdb_genus_counter=g__Noviherbaspirillum_A--3||g__Pseudoduganella--1:gtdb_order_counter=o__Burkholderiales--4:gtdb_phylum_counter=p__Proteobacteria--4:gtdb_species_counter=s__Noviherbaspirillum_A pedocola--1||s__Noviherbaspirillum_A soli--1||s__Noviherbaspirillum_A sp019052805--1||s__Pseudoduganella ginsengisoli--1:heptad_counter=MCP-36H--22:lbd_counter=:lca_tree=f__Burkholderiaceae:length_avg=132.53846153846155:length_max=157.0:length_min=53.0:length_std=32.035437109070806:length_sum=1723.0:mismatch_avg=23.76923076923077:mismatch_max=36.0:mismatch_min=6.0:mismatch_std=10.425560305916786:mismatch_sum=309.0:name=N1155551:qcovhsp_avg=99.7076923076923:qcovhsp_max=100.0:qcovhsp_min=98.0:qcovhsp_std=0.613000188229361:qcovhsp_sum=1296.1999999999998:qend_avg=132.6153846153846:qend_max=157.0:qend_min=53.0:qend_std=31.94667030520933:qend_sum=1724.0:qstart_avg=1.1538461538461537:qstart_max=2.0:qstart_min=1.0:qstart_std=0.3755338080994054:qstart_sum=15.0:ref_name_counter=RS_GCF_001425165.1_protein.faa_NZ_LMDU01000018.1_133@PF00015_full_PFAM.173.276--1||RS_GCF_015352955.1_protein.faa_NZ_JACYOX010000027.1_37@PF00015_full_PFAM.323.507--10||RS_GCF_019052805.1_protein.faa_NZ_JAHQRJ010000001.1_2912@PF00015_full_PFAM.245.506--2:scovhsp_avg=69.67692307692307:scovhsp_max=85.3:scovhsp_min=51.5:scovhsp_std=13.279316865345761:scovhsp_sum=905.8:send_avg=158.30769230769232:send_max=239.0:send_min=93.0:send_std=42.79288222626245:send_sum=2058.0:sstart_avg=27.23076923076923:sstart_max=84.0:sstart_min=5.0:sstart_std=31.214723679042464:sstart_sum=354.0])0.853:0.0246712[&&NHX:Sample_counter=rhizpot1--6||rhizpot3--7||rhiztom1--5||rhiztom3--1:Type_counter=GTDB--6||capture--19:besthit_avg=81.6:besthit_max=91.9:besthit_min=69.4:besthit_std=8.21685260100646:besthit_sum=1060.8:bitscore_avg=153.13846153846154:bitscore_max=202.0:bitscore_min=80.1:bitscore_std=43.77424163556955:bitscore_sum=1990.8:capture_class_counter=c__Alphaproteobacteria--1||c__Clostridia--1||c__Gammaproteobacteria--17:capture_domain_counter=d__Bacteria--19:capture_family_counter=f__Burkholderiaceae--13||f__Halomonadaceae--2||f__Lachnospiraceae--1||f__Rhizobiaceae--1||f__Xanthomonadaceae--2:capture_genus_counter=g__Duganella--5||g__Halomonas--1||g__Luteimonas--1||g__Lysobacter--1||g__Massilia--3||g__Noviherbaspirillum_A--1||g__Oryzisolibacter--1||g__Pelomonas--1||g__Salinicola--1||g__Shinella--1||g__UBA3282--1||g__VBDL01--2:capture_order_counter=o__Burkholderiales--13||o__Lachnospirales--1||o__Pseudomonadales--2||o__Rhizobiales--1||o__Xanthomonadales--2:capture_phylum_counter=p__Firmicutes_A--1||p__Proteobacteria--18:capture_species_counter=s__Duganella phyllosphaerae--3||s__Duganella sp000381565--2||s__Halomonas bachuensis--1||s__Luteimonas granuli--1||s__Lysobacter daejeonensis--1||s__Massilia aurea_A--2||s__Massilia sp014171595--1||s__Noviherbaspirillum_A sp019052805--1||s__Oryzisolibacter propanilivorax--1||s__Pelomonas depolymerans_A--1||s__Salinicola salarius--1||s__Shinella granuli--1||s__UBA3282 sp910575775--1||s__VBDL01 sp014873965--2:evalue_avg=5.5182e-22:evalue_max=4.24e-21:evalue_min=7.63e-67:evalue_std=1.3724656745677345e-21:evalue_sum=7.17366e-21:gapopen_avg=0.3076923076923077:gapopen_max=3.0:gapopen_min=0.0:gapopen_std=0.8548504142651104:gapopen_sum=4.0:gtdb_class_counter=c__Gammaproteobacteria--6:gtdb_domain_counter=d__Bacteria--6:gtdb_family_counter=f__Burkholderiaceae--6:gtdb_genus_counter=g__Comamonas--1||g__Massilia--1||g__Noviherbaspirillum_A--3||g__Pseudoduganella--1:gtdb_order_counter=o__Burkholderiales--6:gtdb_phylum_counter=p__Proteobacteria--6:gtdb_species_counter=s__Comamonas terrigena--1||s__Massilia sp000759615--1||s__Noviherbaspirillum_A pedocola--1||s__Noviherbaspirillum_A soli--1||s__Noviherbaspirillum_A sp019052805--1||s__Pseudoduganella ginsengisoli--1:heptad_counter=MCP-36H--25:lbd_counter=:lca_tree=f__Burkholderiaceae:length_avg=132.53846153846155:length_max=157.0:length_min=53.0:length_std=32.035437109070806:length_sum=1723.0:mismatch_avg=23.76923076923077:mismatch_max=36.0:mismatch_min=6.0:mismatch_std=10.425560305916786:mismatch_sum=309.0:name=N1155552:qcovhsp_avg=99.7076923076923:qcovhsp_max=100.0:qcovhsp_min=98.0:qcovhsp_std=0.613000188229361:qcovhsp_sum=1296.1999999999998:qend_avg=132.6153846153846:qend_max=157.0:qend_min=53.0:qend_std=31.94667030520933:qend_sum=1724.0:qstart_avg=1.1538461538461537:qstart_max=2.0:qstart_min=1.0:qstart_std=0.3755338080994054:qstart_sum=15.0:ref_name_counter=RS_GCF_001425165.1_protein.faa_NZ_LMDU01000018.1_133@PF00015_full_PFAM.173.276--1||RS_GCF_015352955.1_protein.faa_NZ_JACYOX010000027.1_37@PF00015_full_PFAM.323.507--10||RS_GCF_019052805.1_protein.faa_NZ_JAHQRJ010000001.1_2912@PF00015_full_PFAM.245.506--2:scovhsp_avg=69.67692307692307:scovhsp_max=85.3:scovhsp_min=51.5:scovhsp_std=13.279316865345761:scovhsp_sum=905.8:send_avg=158.30769230769232:send_max=239.0:send_min=93.0:send_std=42.79288222626245:send_sum=2058.0:sstart_avg=27.23076923076923:sstart_max=84.0:sstart_min=5.0:sstart_std=31.214723679042464:sstart_sum=354.0])0.831:0.0315366[&&NHX:Sample_counter=rhizpot1--9||rhizpot3--8||rhiztom1--5||rhiztom3--1:Type_counter=GTDB--8||capture--23:besthit_avg=81.96666666666667:besthit_max=91.9:besthit_min=69.4:besthit_std=7.671437439030078:besthit_sum=1229.5:bitscore_avg=151.65333333333334:bitscore_max=202.0:bitscore_min=80.1:bitscore_std=40.7441997040537:bitscore_sum=2274.8:capture_class_counter=c__Alphaproteobacteria--1||c__Clostridia--3||c__Gammaproteobacteria--19:capture_domain_counter=d__Bacteria--23:capture_family_counter=f__Burkholderiaceae--15||f__Halomonadaceae--2||f__Lachnospiraceae--1||f__Oscillospiraceae--2||f__Rhizobiaceae--1||f__Xanthomonadaceae--2:capture_genus_counter=g__Aquabacterium--1||g__Duganella--5||g__Dysosmobacter--1||g__Halomonas--1||g__Lawsonibacter--1||g__Luteimonas--1||g__Lysobacter--1||g__Massilia--4||g__Noviherbaspirillum_A--1||g__Oryzisolibacter--1||g__Pelomonas--1||g__Salinicola--1||g__Shinella--1||g__UBA3282--1||g__VBDL01--2:capture_order_counter=o__Burkholderiales--15||o__Lachnospirales--1||o__Oscillospirales--2||o__Pseudomonadales--2||o__Rhizobiales--1||o__Xanthomonadales--2:capture_phylum_counter=p__Firmicutes_A--3||p__Proteobacteria--20:capture_species_counter=s__Aquabacterium sp002339015--1||s__Duganella phyllosphaerae--3||s__Duganella sp000381565--2||s__Dysosmobacter sp910587525--1||s__Halomonas bachuensis--1||s__Lawsonibacter sp910575265--1||s__Luteimonas granuli--1||s__Lysobacter daejeonensis--1||s__Massilia aurea_A--3||s__Massilia sp014171595--1||s__Noviherbaspirillum_A sp019052805--1||s__Oryzisolibacter propanilivorax--1||s__Pelomonas depolymerans_A--1||s__Salinicola salarius--1||s__Shinella granuli--1||s__UBA3282 sp910575775--1||s__VBDL01 sp014873965--2:evalue_avg=4.7824400000000005e-22:evalue_max=4.24e-21:evalue_min=7.63e-67:evalue_std=1.285405815368383e-21:evalue_sum=7.17366e-21:gapopen_avg=0.26666666666666666:gapopen_max=3.0:gapopen_min=0.0:gapopen_std=0.7988086367179804:gapopen_sum=4.0:gtdb_class_counter=c__Gammaproteobacteria--8:gtdb_domain_counter=d__Bacteria--8:gtdb_family_counter=f__Burkholderiaceae--7||f__Xanthomonadaceae--1:gtdb_genus_counter=g__Comamonas--1||g__Massilia--2||g__Noviherbaspirillum_A--3||g__Pseudoduganella--1||g__Stenotrophomonas--1:gtdb_order_counter=o__Burkholderiales--7||o__Xanthomonadales--1:gtdb_phylum_counter=p__Proteobacteria--8:gtdb_species_counter=s__Comamonas terrigena--1||s__Massilia sp000759615--1||s__Massilia sp902506415--1||s__Noviherbaspirillum_A pedocola--1||s__Noviherbaspirillum_A soli--1||s__Noviherbaspirillum_A sp019052805--1||s__Pseudoduganella ginsengisoli--1||s__Stenotrophomonas sp002329155--1:heptad_counter=MCP-36H--31:lbd_counter=:lca_tree=c__Gammaproteobacteria:length_avg=127.66666666666667:length_max=157.0:length_min=53.0:length_std=32.345603955376916:length_sum=1915.0:mismatch_avg=22.6:mismatch_max=36.0:mismatch_min=6.0:mismatch_std=10.140442368485283:mismatch_sum=339.0:name=N1155553:qcovhsp_avg=99.67333333333333:qcovhsp_max=100.0:qcovhsp_min=98.0:qcovhsp_std=0.6111659427060786:qcovhsp_sum=1495.1:qend_avg=127.8:qend_max=157.0:qend_min=53.0:qend_std=32.20514599518885:qend_sum=1917.0:qstart_avg=1.2:qstart_max=2.0:qstart_min=1.0:qstart_std=0.41403933560541256:qstart_sum=18.0:ref_name_counter=RS_GCF_001425165.1_protein.faa_NZ_LMDU01000018.1_133@PF00015_full_PFAM.173.276--1||RS_GCF_015352955.1_protein.faa_NZ_JACYOX010000027.1_37@PF00015_full_PFAM.323.507--10||RS_GCF_019052805.1_protein.faa_NZ_JAHQRJ010000001.1_2912@PF00015_full_PFAM.245.506--2||RS_GCF_902506415.1_protein.faa_NZ_LR733275.1_4259@PF00015_full_PFAM.317.499--2:scovhsp_avg=67.42:scovhsp_max=85.3:scovhsp_min=51.1:scovhsp_std=13.675222641175326:scovhsp_sum=1011.3:send_avg=150.53333333333333:send_max=239.0:send_min=93.0:send_std=44.630013390521135:send_sum=2258.0:sstart_avg=24.266666666666666:sstart_max=84.0:sstart_min=5.0:sstart_std=29.93914462626447:sstart_sum=364.0],(((RS_GCF_000282575.1_protein.faa_NZ_AKJA01000036.1_25@PF00015_full_PFAM.319.496:0.00356591[&&NHX:Type=GTDB:gtdb_class=c__Gammaproteobacteria:gtdb_domain=d__Bacteria:gtdb_family=f__Burkholderiaceae:gtdb_genus=g__Herbaspirillum:gtdb_order=o__Burkholderiales:gtdb_phylum=p__Proteobacteria:gtdb_species=s__Herbaspirillum sp000282575:heptad=MCP-36H:species=d__Bacteria_p__Proteobacteria_c__Gammaproteobacteria_o__Burkholderiales_f__Burkholderiaceae_g__Herbaspirillum_s__Herbaspirillum sp000282575],493290b5-d676-4bde-86bf-ec331338828f_3@MCPsignal.24.66:0.0734642[&&NHX:Sample=rhiztom3:Type=capture:capture_class=c__Gammaproteobacteria:capture_domain=d__Bacteria:capture_family=f__Thiobacillaceae:capture_genus=g__Thiobacillus:capture_order=o__Burkholderiales:capture_phylum=p__Proteobacteria:capture_species=s__Thiobacillus sp018780025:heptad=MCP-36H])0.883:0.114486[&&NHX:Sample_counter=rhiztom3--1:Type_counter=GTDB--1||capture--1:capture_class_counter=c__Gammaproteobacteria--1:capture_domain_counter=d__Bacteria--1:capture_family_counter=f__Thiobacillaceae--1:capture_genus_counter=g__Thiobacillus--1:capture_order_counter=o__Burkholderiales--1:capture_phylum_counter=p__Proteobacteria--1:capture_species_counter=s__Thiobacillus sp018780025--1:gtdb_class_counter=c__Gammaproteobacteria--1:gtdb_domain_counter=d__Bacteria--1:gtdb_family_counter=f__Burkholderiaceae--1:gtdb_genus_counter=g__Herbaspirillum--1:gtdb_order_counter=o__Burkholderiales--1:gtdb_phylum_counter=p__Proteobacteria--1:gtdb_species_counter=s__Herbaspirillum sp000282575--1:heptad_counter=MCP-36H--2:lbd_counter=:lca_tree=s__Herbaspirillum sp000282575:name=N1155556:ref_name_counter=],(GB_GCA_009914615.1_protein.faa_WNDX01000232.1_2@PF00015_full_PFAM.315.496:0.121934[&&NHX:Type=GTDB:gtdb_class=c__Gammaproteobacteria:gtdb_domain=d__Bacteria:gtdb_family=f__Burkholderiaceae:gtdb_genus=g__Herbaspirillum:gtdb_order=o__Burkholderiales:gtdb_phylum=p__Proteobacteria:gtdb_species=s__Herbaspirillum frisingense_B:heptad=MCP-36H:species=d__Bacteria_p__Proteobacteria_c__Gammaproteobacteria_o__Burkholderiales_f__Burkholderiaceae_g__Herbaspirillum_s__Herbaspirillum frisingense_B],(RS_GCF_016429215.1_protein.faa_NZ_JAELUH010000060.1_18@PF00015_full_PFAM.319.516:0.0592144[&&NHX:Type=GTDB:gtdb_class=c__Gammaproteobacteria:gtdb_domain=d__Bacteria:gtdb_family=f__Burkholderiaceae:gtdb_genus=g__Herbaspirillum:gtdb_order=o__Burkholderiales:gtdb_phylum=p__Proteobacteria:gtdb_species=s__Herbaspirillum sp016429215:heptad=MCP-36H:species=d__Bacteria_p__Proteobacteria_c__Gammaproteobacteria_o__Burkholderiales_f__Burkholderiaceae_g__Herbaspirillum_s__Herbaspirillum sp016429215],(((RS_GCF_000282575.1_protein.faa_NZ_AKJA01000161.1_8@PF00015_full_PFAM.319.499:0.0551674[&&NHX:Type=GTDB:gtdb_class=c__Gammaproteobacteria:gtdb_domain=d__Bacteria:gtdb_family=f__Burkholderiaceae:gtdb_genus=g__Herbaspirillum:gtdb_order=o__Burkholderiales:gtdb_phylum=p__Proteobacteria:gtdb_species=s__Herbaspirillum sp000282575:heptad=MCP-36H:species=d__Bacteria_p__Proteobacteria_c__Gammaproteobacteria_o__Burkholderiales_f__Burkholderiaceae_g__Herbaspirillum_s__Herbaspirillum sp000282575],(RS_GCF_000300975.2_protein.faa_NZ_AEEC02000006.1_139@PF00015_full_PFAM.325.515:5e-09[&&NHX:Type=GTDB:gtdb_class=c__Gammaproteobacteria:gtdb_domain=d__Bacteria:gtdb_family=f__Burkholderiaceae:gtdb_genus=g__Herbaspirillum:gtdb_order=o__Burkholderiales:gtdb_phylum=p__Proteobacteria:gtdb_species=s__Herbaspirillum frisingense:heptad=MCP-36H:species=d__Bacteria_p__Proteobacteria_c__Gammaproteobacteria_o__Burkholderiales_f__Burkholderiaceae_g__Herbaspirillum_s__Herbaspirillum frisingense],RS_GCF_015767275.1_protein.faa_NZ_JADWMY010000001.1_1052@PF00015_full_PFAM.325.512:0.00772479[&&NHX:Type=GTDB:gtdb_class=c__Gammaproteobacteria:gtdb_domain=d__Bacteria:gtdb_family=f__Burkholderiaceae:gtdb_genus=g__Herbaspirillum:gtdb_order=o__Burkholderiales:gtdb_phylum=p__Proteobacteria:gtdb_species=s__Herbaspirillum sp013426985:heptad=MCP-36H:species=d__Bacteria_p__Proteobacteria_c__Gammaproteobacteria_o__Burkholderiales_f__Burkholderiaceae_g__Herbaspirillum_s__Herbaspirillum sp013426985])0.999:0.0767513[&&NHX:Sample_counter=:Type_counter=GTDB--2:capture_class_counter=:capture_domain_counter=:capture_family_counter=:capture_genus_counter=:capture_order_counter=:capture_phylum_counter=:capture_species_counter=:evoltype=D:gtdb_class_counter=c__Gammaproteobacteria--2:gtdb_domain_counter=d__Bacteria--2:gtdb_family_counter=f__Burkholderiaceae--2:gtdb_genus_counter=g__Herbaspirillum--2:gtdb_order_counter=o__Burkholderiales--2:gtdb_phylum_counter=p__Proteobacteria--2:gtdb_species_counter=s__Herbaspirillum frisingense--1||s__Herbaspirillum sp013426985--1:heptad_counter=MCP-36H--2:lbd_counter=:lca=d__Bacteria:lca_tree=g__Herbaspirillum:name=N1155562:ref_name_counter=])0.45:0.0142508[&&NHX:Sample_counter=:Type_counter=GTDB--3:capture_class_counter=:capture_domain_counter=:capture_family_counter=:capture_genus_counter=:capture_order_counter=:capture_phylum_counter=:capture_species_counter=:evoltype=D:gtdb_class_counter=c__Gammaproteobacteria--3:gtdb_domain_counter=d__Bacteria--3:gtdb_family_counter=f__Burkholderiaceae--3:gtdb_genus_counter=g__Herbaspirillum--3:gtdb_order_counter=o__Burkholderiales--3:gtdb_phylum_counter=p__Proteobacteria--3:gtdb_species_counter=s__Herbaspirillum frisingense--1||s__Herbaspirillum sp000282575--1||s__Herbaspirillum sp013426985--1:heptad_counter=MCP-36H--3:lbd_counter=:lca=d__Bacteria:lca_tree=g__Herbaspirillum:name=N1155563:ref_name_counter=],(GB_GCA_009914615.1_protein.faa_WNDX01000007.1_13@PF00015_full_PFAM.325.507:0.00428053[&&NHX:Type=GTDB:gtdb_class=c__Gammaproteobacteria:gtdb_domain=d__Bacteria:gtdb_family=f__Burkholderiaceae:gtdb_genus=g__Herbaspirillum:gtdb_order=o__Burkholderiales:gtdb_phylum=p__Proteobacteria:gtdb_species=s__Herbaspirillum frisingense_B:heptad=MCP-36H:species=d__Bacteria_p__Proteobacteria_c__Gammaproteobacteria_o__Burkholderiales_f__Burkholderiaceae_g__Herbaspirillum_s__Herbaspirillum frisingense_B],(RS_GCF_002213415.1_protein.faa_NZ_NJGU01000006.1_14@PF00015_full_PFAM.318.502:0.0119879[&&NHX:Type=GTDB:gtdb_class=c__Gammaproteobacteria:gtdb_domain=d__Bacteria:gtdb_family=f__Burkholderiaceae:gtdb_genus=g__Herbaspirillum:gtdb_order=o__Burkholderiales:gtdb_phylum=p__Proteobacteria:gtdb_species=s__Herbaspirillum robiniae:heptad=MCP-36H:species=d__Bacteria_p__Proteobacteria_c__Gammaproteobacteria_o__Burkholderiales_f__Burkholderiaceae_g__Herbaspirillum_s__Herbaspirillum robiniae],RS_GCF_017814915.1_protein.faa_NZ_JAGIPZ010000002.1_475@PF00015_full_PFAM.319.501:0.0083844[&&NHX:Type=GTDB:gtdb_class=c__Gammaproteobacteria:gtdb_domain=d__Bacteria:gtdb_family=f__Burkholderiaceae:gtdb_genus=g__Herbaspirillum:gtdb_order=o__Burkholderiales:gtdb_phylum=p__Proteobacteria:gtdb_species=s__Herbaspirillum sp017814915:heptad=MCP-36H:species=d__Bacteria_p__Proteobacteria_c__Gammaproteobacteria_o__Burkholderiales_f__Burkholderiaceae_g__Herbaspirillum_s__Herbaspirillum sp017814915])0.662:0.00805067[&&NHX:Sample_counter=:Type_counter=GTDB--2:capture_class_counter=:capture_domain_counter=:capture_family_counter=:capture_genus_counter=:capture_order_counter=:capture_phylum_counter=:capture_species_counter=:evoltype=D:gtdb_class_counter=c__Gammaproteobacteria--2:gtdb_domain_counter=d__Bacteria--2:gtdb_family_counter=f__Burkholderiaceae--2:gtdb_genus_counter=g__Herbaspirillum--2:gtdb_order_counter=o__Burkholderiales--2:gtdb_phylum_counter=p__Proteobacteria--2:gtdb_species_counter=s__Herbaspirillum robiniae--1||s__Herbaspirillum sp017814915--1:heptad_counter=MCP-36H--2:lbd_counter=:lca=d__Bacteria:lca_tree=g__Herbaspirillum:name=N1155567:ref_name_counter=])0.758:0.00567178[&&NHX:Sample_counter=:Type_counter=GTDB--3:capture_class_counter=:capture_domain_counter=:capture_family_counter=:capture_genus_counter=:capture_order_counter=:capture_phylum_counter=:capture_species_counter=:evoltype=D:gtdb_class_counter=c__Gammaproteobacteria--3:gtdb_domain_counter=d__Bacteria--3:gtdb_family_counter=f__Burkholderiaceae--3:gtdb_genus_counter=g__Herbaspirillum--3:gtdb_order_counter=o__Burkholderiales--3:gtdb_phylum_counter=p__Proteobacteria--3:gtdb_species_counter=s__Herbaspirillum frisingense_B--1||s__Herbaspirillum robiniae--1||s__Herbaspirillum sp017814915--1:heptad_counter=MCP-36H--3:lbd_counter=:lca=d__Bacteria:lca_tree=g__Herbaspirillum:name=N1155568:ref_name_counter=])0.781:0.0139692[&&NHX:Sample_counter=:Type_counter=GTDB--6:capture_class_counter=:capture_domain_counter=:capture_family_counter=:capture_genus_counter=:capture_order_counter=:capture_phylum_counter=:capture_species_counter=:evoltype=D:gtdb_class_counter=c__Gammaproteobacteria--6:gtdb_domain_counter=d__Bacteria--6:gtdb_family_counter=f__Burkholderiaceae--6:gtdb_genus_counter=g__Herbaspirillum--6:gtdb_order_counter=o__Burkholderiales--6:gtdb_phylum_counter=p__Proteobacteria--6:gtdb_species_counter=s__Herbaspirillum frisingense--1||s__Herbaspirillum frisingense_B--1||s__Herbaspirillum robiniae--1||s__Herbaspirillum sp000282575--1||s__Herbaspirillum sp013426985--1||s__Herbaspirillum sp017814915--1:heptad_counter=MCP-36H--6:lbd_counter=:lca=d__Bacteria:lca_tree=g__Herbaspirillum:name=N1155569:ref_name_counter=],RS_GCF_006715495.1_protein.faa_NZ_VFNI01000001.1_621@PF00015_full_PFAM.318.502:0.0236307[&&NHX:Type=GTDB:gtdb_class=c__Gammaproteobacteria:gtdb_domain=d__Bacteria:gtdb_family=f__Burkholderiaceae:gtdb_genus=g__Herbaspirillum:gtdb_order=o__Burkholderiales:gtdb_phylum=p__Proteobacteria:gtdb_species=s__Herbaspirillum sp006715495:heptad=MCP-36H:species=d__Bacteria_p__Proteobacteria_c__Gammaproteobacteria_o__Burkholderiales_f__Burkholderiaceae_g__Herbaspirillum_s__Herbaspirillum sp006715495])0:7e-09[&&NHX:Sample_counter=:Type_counter=GTDB--7:capture_class_counter=:capture_domain_counter=:capture_family_counter=:capture_genus_counter=:capture_order_counter=:capture_phylum_counter=:capture_species_counter=:evoltype=D:gtdb_class_counter=c__Gammaproteobacteria--7:gtdb_domain_counter=d__Bacteria--7:gtdb_family_counter=f__Burkholderiaceae--7:gtdb_genus_counter=g__Herbaspirillum--7:gtdb_order_counter=o__Burkholderiales--7:gtdb_phylum_counter=p__Proteobacteria--7:gtdb_species_counter=s__Herbaspirillum frisingense--1||s__Herbaspirillum frisingense_B--1||s__Herbaspirillum robiniae--1||s__Herbaspirillum sp000282575--1||s__Herbaspirillum sp006715495--1||s__Herbaspirillum sp013426985--1||s__Herbaspirillum sp017814915--1:heptad_counter=MCP-36H--7:lbd_counter=:lca=d__Bacteria:lca_tree=g__Herbaspirillum:name=N1155571:ref_name_counter=])0.702:0.0175815[&&NHX:Sample_counter=:Type_counter=GTDB--8:capture_class_counter=:capture_domain_counter=:capture_family_counter=:capture_genus_counter=:capture_order_counter=:capture_phylum_counter=:capture_species_counter=:evoltype=D:gtdb_class_counter=c__Gammaproteobacteria--8:gtdb_domain_counter=d__Bacteria--8:gtdb_family_counter=f__Burkholderiaceae--8:gtdb_genus_counter=g__Herbaspirillum--8:gtdb_order_counter=o__Burkholderiales--8:gtdb_phylum_counter=p__Proteobacteria--8:gtdb_species_counter=s__Herbaspirillum frisingense--1||s__Herbaspirillum frisingense_B--1||s__Herbaspirillum robiniae--1||s__Herbaspirillum sp000282575--1||s__Herbaspirillum sp006715495--1||s__Herbaspirillum sp013426985--1||s__Herbaspirillum sp016429215--1||s__Herbaspirillum sp017814915--1:heptad_counter=MCP-36H--8:lbd_counter=:lca=d__Bacteria:lca_tree=g__Herbaspirillum:name=N1155572:ref_name_counter=])0.83:0.0395826[&&NHX:Sample_counter=:Type_counter=GTDB--9:capture_class_counter=:capture_domain_counter=:capture_family_counter=:capture_genus_counter=:capture_order_counter=:capture_phylum_counter=:capture_species_counter=:evoltype=D:gtdb_class_counter=c__Gammaproteobacteria--9:gtdb_domain_counter=d__Bacteria--9:gtdb_family_counter=f__Burkholderiaceae--9:gtdb_genus_counter=g__Herbaspirillum--9:gtdb_order_counter=o__Burkholderiales--9:gtdb_phylum_counter=p__Proteobacteria--9:gtdb_species_counter=s__Herbaspirillum frisingense--1||s__Herbaspirillum frisingense_B--2||s__Herbaspirillum robiniae--1||s__Herbaspirillum sp000282575--1||s__Herbaspirillum sp006715495--1||s__Herbaspirillum sp013426985--1||s__Herbaspirillum sp016429215--1||s__Herbaspirillum sp017814915--1:heptad_counter=MCP-36H--9:lbd_counter=:lca=d__Bacteria:lca_tree=g__Herbaspirillum:name=N1155573:ref_name_counter=])0.987:0.0930857[&&NHX:Sample_counter=rhiztom3--1:Type_counter=GTDB--10||capture--1:capture_class_counter=c__Gammaproteobacteria--1:capture_domain_counter=d__Bacteria--1:capture_family_counter=f__Thiobacillaceae--1:capture_genus_counter=g__Thiobacillus--1:capture_order_counter=o__Burkholderiales--1:capture_phylum_counter=p__Proteobacteria--1:capture_species_counter=s__Thiobacillus sp018780025--1:evoltype=D:gtdb_class_counter=c__Gammaproteobacteria--10:gtdb_domain_counter=d__Bacteria--10:gtdb_family_counter=f__Burkholderiaceae--10:gtdb_genus_counter=g__Herbaspirillum--10:gtdb_order_counter=o__Burkholderiales--10:gtdb_phylum_counter=p__Proteobacteria--10:gtdb_species_counter=s__Herbaspirillum frisingense--1||s__Herbaspirillum frisingense_B--2||s__Herbaspirillum robiniae--1||s__Herbaspirillum sp000282575--2||s__Herbaspirillum sp006715495--1||s__Herbaspirillum sp013426985--1||s__Herbaspirillum sp016429215--1||s__Herbaspirillum sp017814915--1:heptad_counter=MCP-36H--11:lbd_counter=:lca=d__Bacteria:lca_tree=g__Herbaspirillum:name=N1155574:ref_name_counter=],(((RS_GCF_900143065.1_protein.faa_NZ_FRCX01000002.1_181@PF00015_full_PFAM.315.498:0.0415693[&&NHX:Type=GTDB:gtdb_class=c__Gammaproteobacteria:gtdb_domain=d__Bacteria:gtdb_family=f__Burkholderiaceae:gtdb_genus=g__Duganella:gtdb_order=o__Burkholderiales:gtdb_phylum=p__Proteobacteria:gtdb_species=s__Duganella sacchari:heptad=MCP-36H:species=d__Bacteria_p__Proteobacteria_c__Gammaproteobacteria_o__Burkholderiales_f__Burkholderiaceae_g__Duganella_s__Duganella sacchari],RS_GCF_009857435.1_protein.faa_NZ_WWCK01000002.1_561@PF00015_full_PFAM.308.496:0.0680296[&&NHX:Type=GTDB:gtdb_class=c__Gammaproteobacteria:gtdb_domain=d__Bacteria:gtdb_family=f__Burkholderiaceae:gtdb_genus=g__Duganella:gtdb_order=o__Burkholderiales:gtdb_phylum=p__Proteobacteria:gtdb_species=s__Duganella sp009857435:heptad=MCP-36H:species=d__Bacteria_p__Proteobacteria_c__Gammaproteobacteria_o__Burkholderiales_f__Burkholderiaceae_g__Duganella_s__Duganella sp009857435])0.954:0.0690577[&&NHX:Sample_counter=:Type_counter=GTDB--2:capture_class_counter=:capture_domain_counter=:capture_family_counter=:capture_genus_counter=:capture_order_counter=:capture_phylum_counter=:capture_species_counter=:evoltype=D:gtdb_class_counter=c__Gammaproteobacteria--2:gtdb_domain_counter=d__Bacteria--2:gtdb_family_counter=f__Burkholderiaceae--2:gtdb_genus_counter=g__Duganella--2:gtdb_order_counter=o__Burkholderiales--2:gtdb_phylum_counter=p__Proteobacteria--2:gtdb_species_counter=s__Duganella sacchari--1||s__Duganella sp009857435--1:heptad_counter=MCP-36H--2:lbd_counter=:lca=d__Bacteria:lca_tree=g__Duganella:name=N1155577:ref_name_counter=],((323fef53-9c22-4045-b8ed-318c2027f487_5@MCPsignal.22.64:0.0584159[&&NHX:Sample=rhiztom2:Type=capture:besthit=95.1:bitscore=69.3:capture_class=c__Gammaproteobacteria:capture_domain=d__Bacteria:capture_family=f__Burkholderiaceae:capture_genus=g__Rubrivivax:capture_order=o__Burkholderiales:capture_phylum=p__Proteobacteria:capture_species=s__Rubrivivax sp001295865:evalue=1.42e-17:gapopen=0.0:heptad=MCP-36H:length=41.0:mismatch=2.0:qcovhsp=97.6:qend=42.0:qstart=2.0:ref_name=RS_GCF_002760665.1_protein.faa_NZ_PDOB01000003.1_172@PF00015_full_PFAM.165.235:scovhsp=58.6:send=62.0:sstart=22.0],(RS_GCF_009857835.1_protein.faa_NZ_WWCL01000007.1_35@PF00015_full_PFAM.308.518:0.00347176[&&NHX:Type=GTDB:gtdb_class=c__Gammaproteobacteria:gtdb_domain=d__Bacteria:gtdb_family=f__Burkholderiaceae:gtdb_genus=g__Duganella:gtdb_order=o__Burkholderiales:gtdb_phylum=p__Proteobacteria:gtdb_species=s__Duganella fentianensis:heptad=MCP-36H:species=d__Bacteria_p__Proteobacteria_c__Gammaproteobacteria_o__Burkholderiales_f__Burkholderiaceae_g__Duganella_s__Duganella fentianensis],RS_GCF_009857915.1_protein.faa_NZ_WWCM01000040.1_3@PF00015_full_PFAM.309.518:0.00318177[&&NHX:Type=GTDB:gtdb_class=c__Gammaproteobacteria:gtdb_domain=d__Bacteria:gtdb_family=f__Burkholderiaceae:gtdb_genus=g__Duganella:gtdb_order=o__Burkholderiales:gtdb_phylum=p__Proteobacteria:gtdb_species=s__Duganella sp009857915:heptad=MCP-36H:species=d__Bacteria_p__Proteobacteria_c__Gammaproteobacteria_o__Burkholderiales_f__Burkholderiaceae_g__Duganella_s__Duganella sp009857915])0:1.8e-08[&&NHX:Sample_counter=:Type_counter=GTDB--2:capture_class_counter=:capture_domain_counter=:capture_family_counter=:capture_genus_counter=:capture_order_counter=:capture_phylum_counter=:capture_species_counter=:evoltype=D:gtdb_class_counter=c__Gammaproteobacteria--2:gtdb_domain_counter=d__Bacteria--2:gtdb_family_counter=f__Burkholderiaceae--2:gtdb_genus_counter=g__Duganella--2:gtdb_order_counter=o__Burkholderiales--2:gtdb_phylum_counter=p__Proteobacteria--2:gtdb_species_counter=s__Duganella fentianensis--1||s__Duganella sp009857915--1:heptad_counter=MCP-36H--2:lbd_counter=:lca=d__Bacteria:lca_tree=g__Duganella:name=N1155581:ref_name_counter=])0.986:0.12091[&&NHX:Sample_counter=rhiztom2--1:Type_counter=GTDB--2||capture--1:besthit_avg=95.1:besthit_max=95.1:besthit_min=95.1:besthit_std=0:besthit_sum=95.1:bitscore_avg=69.3:bitscore_max=69.3:bitscore_min=69.3:bitscore_std=0:bitscore_sum=69.3:capture_class_counter=c__Gammaproteobacteria--1:capture_domain_counter=d__Bacteria--1:capture_family_counter=f__Burkholderiaceae--1:capture_genus_counter=g__Rubrivivax--1:capture_order_counter=o__Burkholderiales--1:capture_phylum_counter=p__Proteobacteria--1:capture_species_counter=s__Rubrivivax sp001295865--1:evalue_avg=1.42e-17:evalue_max=1.42e-17:evalue_min=1.42e-17:evalue_std=0:evalue_sum=1.42e-17:gapopen_avg=0.0:gapopen_max=0.0:gapopen_min=0.0:gapopen_std=0:gapopen_sum=0.0:gtdb_class_counter=c__Gammaproteobacteria--2:gtdb_domain_counter=d__Bacteria--2:gtdb_family_counter=f__Burkholderiaceae--2:gtdb_genus_counter=g__Duganella--2:gtdb_order_counter=o__Burkholderiales--2:gtdb_phylum_counter=p__Proteobacteria--2:gtdb_species_counter=s__Duganella fentianensis--1||s__Duganella sp009857915--1:heptad_counter=MCP-36H--3:lbd_counter=:lca_tree=g__Duganella:length_avg=41.0:length_max=41.0:length_min=41.0:length_std=0:length_sum=41.0:mismatch_avg=2.0:mismatch_max=2.0:mismatch_min=2.0:mismatch_std=0:mismatch_sum=2.0:name=N1155582:qcovhsp_avg=97.6:qcovhsp_max=97.6:qcovhsp_min=97.6:qcovhsp_std=0:qcovhsp_sum=97.6:qend_avg=42.0:qend_max=42.0:qend_min=42.0:qend_std=0:qend_sum=42.0:qstart_avg=2.0:qstart_max=2.0:qstart_min=2.0:qstart_std=0:qstart_sum=2.0:ref_name_counter=RS_GCF_002760665.1_protein.faa_NZ_PDOB01000003.1_172@PF00015_full_PFAM.165.235--1:scovhsp_avg=58.6:scovhsp_max=58.6:scovhsp_min=58.6:scovhsp_std=0:scovhsp_sum=58.6:send_avg=62.0:send_max=62.0:send_min=62.0:send_std=0:send_sum=62.0:sstart_avg=22.0:sstart_max=22.0:sstart_min=22.0:sstart_std=0:sstart_sum=22.0],RS_GCF_009857915.1_protein.faa_NZ_WWCM01000005.1_36@PF00015_full_PFAM.310.498:0.0953215[&&NHX:Type=GTDB:gtdb_class=c__Gammaproteobacteria:gtdb_domain=d__Bacteria:gtdb_family=f__Burkholderiaceae:gtdb_genus=g__Duganella:gtdb_order=o__Burkholderiales:gtdb_phylum=p__Proteobacteria:gtdb_species=s__Duganella sp009857915:heptad=MCP-36H:species=d__Bacteria_p__Proteobacteria_c__Gammaproteobacteria_o__Burkholderiales_f__Burkholderiaceae_g__Duganella_s__Duganella sp009857915])0.986:0.0977935[&&NHX:Sample_counter=rhiztom2--1:Type_counter=GTDB--3||capture--1:besthit_avg=95.1:besthit_max=95.1:besthit_min=95.1:besthit_std=0:besthit_sum=95.1:bitscore_avg=69.3:bitscore_max=69.3:bitscore_min=69.3:bitscore_std=0:bitscore_sum=69.3:capture_class_counter=c__Gammaproteobacteria--1:capture_domain_counter=d__Bacteria--1:capture_family_counter=f__Burkholderiaceae--1:capture_genus_counter=g__Rubrivivax--1:capture_order_counter=o__Burkholderiales--1:capture_phylum_counter=p__Proteobacteria--1:capture_species_counter=s__Rubrivivax sp001295865--1:evalue_avg=1.42e-17:evalue_max=1.42e-17:evalue_min=1.42e-17:evalue_std=0:evalue_sum=1.42e-17:gapopen_avg=0.0:gapopen_max=0.0:gapopen_min=0.0:gapopen_std=0:gapopen_sum=0.0:gtdb_class_counter=c__Gammaproteobacteria--3:gtdb_domain_counter=d__Bacteria--3:gtdb_family_counter=f__Burkholderiaceae--3:gtdb_genus_counter=g__Duganella--3:gtdb_order_counter=o__Burkholderiales--3:gtdb_phylum_counter=p__Proteobacteria--3:gtdb_species_counter=s__Duganella fentianensis--1||s__Duganella sp009857915--2:heptad_counter=MCP-36H--4:lbd_counter=:lca_tree=g__Duganella:length_avg=41.0:length_max=41.0:length_min=41.0:length_std=0:length_sum=41.0:mismatch_avg=2.0:mismatch_max=2.0:mismatch_min=2.0:mismatch_std=0:mismatch_sum=2.0:name=N1155584:qcovhsp_avg=97.6:qcovhsp_max=97.6:qcovhsp_min=97.6:qcovhsp_std=0:qcovhsp_sum=97.6:qend_avg=42.0:qend_max=42.0:qend_min=42.0:qend_std=0:qend_sum=42.0:qstart_avg=2.0:qstart_max=2.0:qstart_min=2.0:qstart_std=0:qstart_sum=2.0:ref_name_counter=RS_GCF_002760665.1_protein.faa_NZ_PDOB01000003.1_172@PF00015_full_PFAM.165.235--1:scovhsp_avg=58.6:scovhsp_max=58.6:scovhsp_min=58.6:scovhsp_std=0:scovhsp_sum=58.6:send_avg=62.0:send_max=62.0:send_min=62.0:send_std=0:send_sum=62.0:sstart_avg=22.0:sstart_max=22.0:sstart_min=22.0:sstart_std=0:sstart_sum=22.0])0.992:0.10462[&&NHX:Sample_counter=rhiztom2--1:Type_counter=GTDB--5||capture--1:besthit_avg=95.1:besthit_max=95.1:besthit_min=95.1:besthit_std=0:besthit_sum=95.1:bitscore_avg=69.3:bitscore_max=69.3:bitscore_min=69.3:bitscore_std=0:bitscore_sum=69.3:capture_class_counter=c__Gammaproteobacteria--1:capture_domain_counter=d__Bacteria--1:capture_family_counter=f__Burkholderiaceae--1:capture_genus_counter=g__Rubrivivax--1:capture_order_counter=o__Burkholderiales--1:capture_phylum_counter=p__Proteobacteria--1:capture_species_counter=s__Rubrivivax sp001295865--1:evalue_avg=1.42e-17:evalue_max=1.42e-17:evalue_min=1.42e-17:evalue_std=0:evalue_sum=1.42e-17:gapopen_avg=0.0:gapopen_max=0.0:gapopen_min=0.0:gapopen_std=0:gapopen_sum=0.0:gtdb_class_counter=c__Gammaproteobacteria--5:gtdb_domain_counter=d__Bacteria--5:gtdb_family_counter=f__Burkholderiaceae--5:gtdb_genus_counter=g__Duganella--5:gtdb_order_counter=o__Burkholderiales--5:gtdb_phylum_counter=p__Proteobacteria--5:gtdb_species_counter=s__Duganella fentianensis--1||s__Duganella sacchari--1||s__Duganella sp009857435--1||s__Duganella sp009857915--2:heptad_counter=MCP-36H--6:lbd_counter=:lca_tree=g__Duganella:length_avg=41.0:length_max=41.0:length_min=41.0:length_std=0:length_sum=41.0:mismatch_avg=2.0:mismatch_max=2.0:mismatch_min=2.0:mismatch_std=0:mismatch_sum=2.0:name=N1155585:qcovhsp_avg=97.6:qcovhsp_max=97.6:qcovhsp_min=97.6:qcovhsp_std=0:qcovhsp_sum=97.6:qend_avg=42.0:qend_max=42.0:qend_min=42.0:qend_std=0:qend_sum=42.0:qstart_avg=2.0:qstart_max=2.0:qstart_min=2.0:qstart_std=0:qstart_sum=2.0:ref_name_counter=RS_GCF_002760665.1_protein.faa_NZ_PDOB01000003.1_172@PF00015_full_PFAM.165.235--1:scovhsp_avg=58.6:scovhsp_max=58.6:scovhsp_min=58.6:scovhsp_std=0:scovhsp_sum=58.6:send_avg=62.0:send_max=62.0:send_min=62.0:send_std=0:send_sum=62.0:sstart_avg=22.0:sstart_max=22.0:sstart_min=22.0:sstart_std=0:sstart_sum=22.0],((36cd4bd1-8541-497b-96d5-3d0a3db4bf99_1@MCPsignal.223.292:0.016099[&&NHX:Sample=rhizpot1:Type=capture:capture_class=c__Gammaproteobacteria:capture_domain=d__Bacteria:capture_family=f__Burkholderiaceae:capture_genus=g__Massilia:capture_order=o__Burkholderiales:capture_phylum=p__Proteobacteria:capture_species=s__Massilia aurea_A:heptad=MCP-36H],(((18eaeeff-caf2-4be5-94ee-f7f14b499e56_6@MCPsignal.300.405:0.0846827[&&NHX:Sample=rhizpot3:Type=capture:besthit=93.4:bitscore=169.0:capture_class=c__Gammaproteobacteria:capture_domain=d__Bacteria:capture_family=f__Burkholderiaceae:capture_genus=g__Aquabacterium:capture_order=o__Burkholderiales:capture_phylum=p__Proteobacteria:capture_species=s__Aquabacterium sp004322345:evalue=3.66e-54:gapopen=1.0:heptad=MCP-36H:length=106.0:mismatch=6.0:qcovhsp=100.0:qend=105.0:qstart=1.0:ref_name=RS_GCF_000740675.1_protein.faa_NZ_JPXI01000028.1_20@PF00015_full_PFAM.320.523:scovhsp=52.2:send=110.0:sstart=5.0],9fdb5452-39bf-5d3a-8b6f-db0d1e8d615b_2@MCPsignal.300.402:5e-09[&&NHX:Sample=rhizpot3:Type=capture:besthit=94.2:bitscore=165.0:capture_class=c__Gammaproteobacteria:capture_domain=d__Bacteria:capture_family=f__Burkholderiaceae:capture_genus=g__Aquabacterium:capture_order=o__Burkholderiales:capture_phylum=p__Proteobacteria:capture_species=s__Aquabacterium sp004322345:evalue=1.07e-52:gapopen=1.0:heptad=MCP-36H:length=103.0:mismatch=5.0:qcovhsp=100.0:qend=102.0:qstart=1.0:ref_name=RS_GCF_000740675.1_protein.faa_NZ_JPXI01000028.1_20@PF00015_full_PFAM.320.523:scovhsp=50.7:send=110.0:sstart=8.0])0.987:0.0668909[&&NHX:Sample_counter=rhizpot3--2:Type_counter=capture--2:besthit_avg=93.80000000000001:besthit_max=94.2:besthit_min=93.4:besthit_std=0.565685424949236:besthit_sum=187.60000000000002:bitscore_avg=167.0:bitscore_max=169.0:bitscore_min=165.0:bitscore_std=2.8284271247461903:bitscore_sum=334.0:capture_class_counter=c__Gammaproteobacteria--2:capture_domain_counter=d__Bacteria--2:capture_family_counter=f__Burkholderiaceae--2:capture_genus_counter=g__Aquabacterium--2:capture_order_counter=o__Burkholderiales--2:capture_phylum_counter=p__Proteobacteria--2:capture_species_counter=s__Aquabacterium sp004322345--2:evalue_avg=5.533e-53:evalue_max=1.07e-52:evalue_min=3.66e-54:evalue_std=7.307241476781782e-53:evalue_sum=1.1066e-52:gapopen_avg=1.0:gapopen_max=1.0:gapopen_min=1.0:gapopen_std=0.0:gapopen_sum=2.0:gtdb_class_counter=:gtdb_domain_counter=:gtdb_family_counter=:gtdb_genus_counter=:gtdb_order_counter=:gtdb_phylum_counter=:gtdb_species_counter=:heptad_counter=MCP-36H--2:lbd_counter=:length_avg=104.5:length_max=106.0:length_min=103.0:length_std=2.1213203435596424:length_sum=209.0:mismatch_avg=5.5:mismatch_max=6.0:mismatch_min=5.0:mismatch_std=0.7071067811865476:mismatch_sum=11.0:name=N1155589:qcovhsp_avg=100.0:qcovhsp_max=100.0:qcovhsp_min=100.0:qcovhsp_std=0.0:qcovhsp_sum=200.0:qend_avg=103.5:qend_max=105.0:qend_min=102.0:qend_std=2.1213203435596424:qend_sum=207.0:qstart_avg=1.0:qstart_max=1.0:qstart_min=1.0:qstart_std=0.0:qstart_sum=2.0:ref_name_counter=RS_GCF_000740675.1_protein.faa_NZ_JPXI01000028.1_20@PF00015_full_PFAM.320.523--2:scovhsp_avg=51.45:scovhsp_max=52.2:scovhsp_min=50.7:scovhsp_std=1.0606601717798212:scovhsp_sum=102.9:send_avg=110.0:send_max=110.0:send_min=110.0:send_std=0.0:send_sum=220.0:sstart_avg=6.5:sstart_max=8.0:sstart_min=5.0:sstart_std=2.1213203435596424:sstart_sum=13.0],(((((1d5f2410-617f-41f3-8f60-df423e7d4675_4@MCPsignal.542.668:0.0143135[&&NHX:Sample=rhizpot1:Type=capture:besthit=94.4:bitscore=209.0:capture_class=c__Gammaproteobacteria:capture_domain=d__Bacteria:capture_family=f__Burkholderiaceae:capture_genus=g__Massilia:capture_order=o__Burkholderiales:capture_phylum=p__Proteobacteria:capture_species=s__Massilia sp014171595:evalue=6.7e-70:gapopen=0.0:heptad=MCP-36H:length=124.0:mismatch=7.0:qcovhsp=98.4:qend=126.0:qstart=3.0:ref_name=RS_GCF_000740675.1_protein.faa_NZ_JPXI01000028.1_20@PF00015_full_PFAM.320.523:scovhsp=61.1:send=159.0:sstart=36.0],(d75be4ba-f08c-4a53-ab2b-9f29388f7219_1@MCPsignal.432.505:0.0171696[&&NHX:Sample=rhizpot3:Type=capture:capture_class=c__Gammaproteobacteria:capture_domain=d__Bacteria:capture_family=f__Burkholderiaceae:capture_genus=g__Massilia:capture_order=o__Burkholderiales:capture_phylum=p__Proteobacteria:capture_species=s__Massilia sp015277795:heptad=MCP-36H],(36fa2360-d15e-4b91-8c0d-7af10bdd741a_2@MCPsignal.76.232:0.00498126[&&NHX:Sample=rhizpot1:Type=capture:besthit=93.6:bitscore=253.0:capture_class=c__Zetaproteobacteria:capture_domain=d__Bacteria:capture_family=f__Mariprofundaceae:capture_genus=g__UBA1543:capture_order=o__Mariprofundales:capture_phylum=p__Proteobacteria:capture_species=s__UBA1543 sp002779605:evalue=1.01e-86:gapopen=1.0:heptad=MCP-36H:length=156.0:mismatch=9.0:qcovhsp=100.0:qend=156.0:qstart=1.0:ref_name=RS_GCF_000740675.1_protein.faa_NZ_JPXI01000028.1_20@PF00015_full_PFAM.320.523:scovhsp=76.4:send=159.0:sstart=5.0],(09c7cdba-94ee-436d-82ca-81e93e256158_4@MCPsignal.36.191:5e-09[&&NHX:Sample=rhizpot1:Type=capture:besthit=95.5:bitscore=262.0:capture_class=c__Gammaproteobacteria:capture_domain=d__Bacteria:capture_family=f__Nevskiaceae:capture_genus=g__Panacagrimonas:capture_order=o__Nevskiales:capture_phylum=p__Proteobacteria:capture_species=s__Panacagrimonas perspica:evalue=4.34e-90:gapopen=0.0:heptad=MCP-36H:length=155.0:mismatch=7.0:qcovhsp=100.0:qend=155.0:qstart=1.0:ref_name=RS_GCF_000740675.1_protein.faa_NZ_JPXI01000028.1_20@PF00015_full_PFAM.320.523:scovhsp=76.4:send=159.0:sstart=5.0],(a6fa4457-b523-4ccb-a151-1de3e266aef2_1@MCPsignal.25.173:5e-09[&&NHX:Sample=rhizpot1:Type=capture:besthit=95.3:bitscore=251.0:capture_class=c__Gammaproteobacteria:capture_domain=d__Bacteria:capture_family=f__Oleiphilaceae:capture_genus=g__Hahella:capture_order=o__Pseudomonadales:capture_phylum=p__Proteobacteria:capture_species=s__Hahella sp004135205:evalue=6e-86:gapopen=0.0:heptad=MCP-36H:length=148.0:mismatch=7.0:qcovhsp=100.0:qend=148.0:qstart=1.0:ref_name=RS_GCF_000740675.1_protein.faa_NZ_JPXI01000028.1_20@PF00015_full_PFAM.320.523:scovhsp=72.9:send=159.0:sstart=12.0],583a23a1-f8f8-4f95-8e53-14d4581aa764_1@MCPsignal.45.200:0.00496767[&&NHX:Sample=rhizpot2:Type=capture:besthit=94.8:bitscore=260.0:capture_class=c__Gammaproteobacteria:capture_domain=d__Bacteria:capture_family=f__Nevskiaceae:capture_genus=g__Panacagrimonas:capture_order=o__Nevskiales:capture_phylum=p__Proteobacteria:capture_species=s__Panacagrimonas perspica:evalue=2.51e-89:gapopen=0.0:heptad=MCP-36H:length=155.0:mismatch=8.0:qcovhsp=100.0:qend=155.0:qstart=1.0:ref_name=RS_GCF_000740675.1_protein.faa_NZ_JPXI01000028.1_20@PF00015_full_PFAM.320.523:scovhsp=76.4:send=159.0:sstart=5.0])0:5e-09[&&NHX:Sample_counter=rhizpot1--1||rhizpot2--1:Type_counter=capture--2:besthit_avg=95.05:besthit_max=95.3:besthit_min=94.8:besthit_std=0.3535533905932738:besthit_sum=190.1:bitscore_avg=255.5:bitscore_max=260.0:bitscore_min=251.0:bitscore_std=6.363961030678928:bitscore_sum=511.0:capture_class_counter=c__Gammaproteobacteria--2:capture_domain_counter=d__Bacteria--2:capture_family_counter=f__Nevskiaceae--1||f__Oleiphilaceae--1:capture_genus_counter=g__Hahella--1||g__Panacagrimonas--1:capture_order_counter=o__Nevskiales--1||o__Pseudomonadales--1:capture_phylum_counter=p__Proteobacteria--2:capture_species_counter=s__Hahella sp004135205--1||s__Panacagrimonas perspica--1:evalue_avg=3.001255e-86:evalue_max=6e-86:evalue_min=2.51e-89:evalue_std=4.240865849098507e-86:evalue_sum=6.00251e-86:gapopen_avg=0.0:gapopen_max=0.0:gapopen_min=0.0:gapopen_std=0.0:gapopen_sum=0.0:gtdb_class_counter=:gtdb_domain_counter=:gtdb_family_counter=:gtdb_genus_counter=:gtdb_order_counter=:gtdb_phylum_counter=:gtdb_species_counter=:heptad_counter=MCP-36H--2:lbd_counter=:length_avg=151.5:length_max=155.0:length_min=148.0:length_std=4.949747468305833:length_sum=303.0:mismatch_avg=7.5:mismatch_max=8.0:mismatch_min=7.0:mismatch_std=0.7071067811865476:mismatch_sum=15.0:name=N1155596:qcovhsp_avg=100.0:qcovhsp_max=100.0:qcovhsp_min=100.0:qcovhsp_std=0.0:qcovhsp_sum=200.0:qend_avg=151.5:qend_max=155.0:qend_min=148.0:qend_std=4.949747468305833:qend_sum=303.0:qstart_avg=1.0:qstart_max=1.0:qstart_min=1.0:qstart_std=0.0:qstart_sum=2.0:ref_name_counter=RS_GCF_000740675.1_protein.faa_NZ_JPXI01000028.1_20@PF00015_full_PFAM.320.523--2:scovhsp_avg=74.65:scovhsp_max=76.4:scovhsp_min=72.9:scovhsp_std=2.4748737341529163:scovhsp_sum=149.3:send_avg=159.0:send_max=159.0:send_min=159.0:send_std=0.0:send_sum=318.0:sstart_avg=8.5:sstart_max=12.0:sstart_min=5.0:sstart_std=4.949747468305833:sstart_sum=17.0])0.862:0.00497783[&&NHX:Sample_counter=rhizpot1--2||rhizpot2--1:Type_counter=capture--3:besthit_avg=95.2:besthit_max=95.5:besthit_min=94.8:besthit_std=0.3605551275464001:besthit_sum=285.6:bitscore_avg=257.6666666666667:bitscore_max=262.0:bitscore_min=251.0:bitscore_std=5.8594652770823155:bitscore_sum=773.0:capture_class_counter=c__Gammaproteobacteria--3:capture_domain_counter=d__Bacteria--3:capture_family_counter=f__Nevskiaceae--2||f__Oleiphilaceae--1:capture_genus_counter=g__Hahella--1||g__Panacagrimonas--2:capture_order_counter=o__Nevskiales--2||o__Pseudomonadales--1:capture_phylum_counter=p__Proteobacteria--3:capture_species_counter=s__Hahella sp004135205--1||s__Panacagrimonas perspica--2:evalue_avg=2.0009813333333333e-86:evalue_max=6e-86:evalue_min=4.34e-90:evalue_std=3.4632519110953125e-86:evalue_sum=6.002944e-86:gapopen_avg=0.0:gapopen_max=0.0:gapopen_min=0.0:gapopen_std=0.0:gapopen_sum=0.0:gtdb_class_counter=:gtdb_domain_counter=:gtdb_family_counter=:gtdb_genus_counter=:gtdb_order_counter=:gtdb_phylum_counter=:gtdb_species_counter=:heptad_counter=MCP-36H--3:lbd_counter=:length_avg=152.66666666666666:length_max=155.0:length_min=148.0:length_std=4.041451884327381:length_sum=458.0:mismatch_avg=7.333333333333333:mismatch_max=8.0:mismatch_min=7.0:mismatch_std=0.5773502691896258:mismatch_sum=22.0:name=N1155597:qcovhsp_avg=100.0:qcovhsp_max=100.0:qcovhsp_min=100.0:qcovhsp_std=0.0:qcovhsp_sum=300.0:qend_avg=152.66666666666666:qend_max=155.0:qend_min=148.0:qend_std=4.041451884327381:qend_sum=458.0:qstart_avg=1.0:qstart_max=1.0:qstart_min=1.0:qstart_std=0.0:qstart_sum=3.0:ref_name_counter=RS_GCF_000740675.1_protein.faa_NZ_JPXI01000028.1_20@PF00015_full_PFAM.320.523--3:scovhsp_avg=75.23333333333333:scovhsp_max=76.4:scovhsp_min=72.9:scovhsp_std=2.0207259421636903:scovhsp_sum=225.70000000000002:send_avg=159.0:send_max=159.0:send_min=159.0:send_std=0.0:send_sum=477.0:sstart_avg=7.333333333333333:sstart_max=12.0:sstart_min=5.0:sstart_std=4.041451884327381:sstart_sum=22.0])0:5e-09[&&NHX:Sample_counter=rhizpot1--3||rhizpot2--1:Type_counter=capture--4:besthit_avg=94.8:besthit_max=95.5:besthit_min=93.6:besthit_std=0.8524474568362969:besthit_sum=379.2:bitscore_avg=256.5:bitscore_max=262.0:bitscore_min=251.0:bitscore_std=5.32290647422377:bitscore_sum=1026.0:capture_class_counter=c__Gammaproteobacteria--3||c__Zetaproteobacteria--1:capture_domain_counter=d__Bacteria--4:capture_family_counter=f__Mariprofundaceae--1||f__Nevskiaceae--2||f__Oleiphilaceae--1:capture_genus_counter=g__Hahella--1||g__Panacagrimonas--2||g__UBA1543--1:capture_order_counter=o__Mariprofundales--1||o__Nevskiales--2||o__Pseudomonadales--1:capture_phylum_counter=p__Proteobacteria--4:capture_species_counter=s__Hahella sp004135205--1||s__Panacagrimonas perspica--2||s__UBA1543 sp002779605--1:evalue_avg=1.753236e-86:evalue_max=6e-86:evalue_min=4.34e-90:evalue_std=2.8708164112711908e-86:evalue_sum=7.012944e-86:gapopen_avg=0.25:gapopen_max=1.0:gapopen_min=0.0:gapopen_std=0.5:gapopen_sum=1.0:gtdb_class_counter=:gtdb_domain_counter=:gtdb_family_counter=:gtdb_genus_counter=:gtdb_order_counter=:gtdb_phylum_counter=:gtdb_species_counter=:heptad_counter=MCP-36H--4:lbd_counter=:length_avg=153.5:length_max=156.0:length_min=148.0:length_std=3.696845502136472:length_sum=614.0:mismatch_avg=7.75:mismatch_max=9.0:mismatch_min=7.0:mismatch_std=0.9574271077563381:mismatch_sum=31.0:name=N1155598:qcovhsp_avg=100.0:qcovhsp_max=100.0:qcovhsp_min=100.0:qcovhsp_std=0.0:qcovhsp_sum=400.0:qend_avg=153.5:qend_max=156.0:qend_min=148.0:qend_std=3.696845502136472:qend_sum=614.0:qstart_avg=1.0:qstart_max=1.0:qstart_min=1.0:qstart_std=0.0:qstart_sum=4.0:ref_name_counter=RS_GCF_000740675.1_protein.faa_NZ_JPXI01000028.1_20@PF00015_full_PFAM.320.523--4:scovhsp_avg=75.525:scovhsp_max=76.4:scovhsp_min=72.9:scovhsp_std=1.75:scovhsp_sum=302.1:send_avg=159.0:send_max=159.0:send_min=159.0:send_std=0.0:send_sum=636.0:sstart_avg=6.75:sstart_max=12.0:sstart_min=5.0:sstart_std=3.5:sstart_sum=27.0])0:5e-09[&&NHX:Sample_counter=rhizpot1--3||rhizpot2--1||rhizpot3--1:Type_counter=capture--5:besthit_avg=94.8:besthit_max=95.5:besthit_min=93.6:besthit_std=0.8524474568362969:besthit_sum=379.2:bitscore_avg=256.5:bitscore_max=262.0:bitscore_min=251.0:bitscore_std=5.32290647422377:bitscore_sum=1026.0:capture_class_counter=c__Gammaproteobacteria--4||c__Zetaproteobacteria--1:capture_domain_counter=d__Bacteria--5:capture_family_counter=f__Burkholderiaceae--1||f__Mariprofundaceae--1||f__Nevskiaceae--2||f__Oleiphilaceae--1:capture_genus_counter=g__Hahella--1||g__Massilia--1||g__Panacagrimonas--2||g__UBA1543--1:capture_order_counter=o__Burkholderiales--1||o__Mariprofundales--1||o__Nevskiales--2||o__Pseudomonadales--1:capture_phylum_counter=p__Proteobacteria--5:capture_species_counter=s__Hahella sp004135205--1||s__Massilia sp015277795--1||s__Panacagrimonas perspica--2||s__UBA1543 sp002779605--1:evalue_avg=1.753236e-86:evalue_max=6e-86:evalue_min=4.34e-90:evalue_std=2.8708164112711908e-86:evalue_sum=7.012944e-86:gapopen_avg=0.25:gapopen_max=1.0:gapopen_min=0.0:gapopen_std=0.5:gapopen_sum=1.0:gtdb_class_counter=:gtdb_domain_counter=:gtdb_family_counter=:gtdb_genus_counter=:gtdb_order_counter=:gtdb_phylum_counter=:gtdb_species_counter=:heptad_counter=MCP-36H--5:lbd_counter=:length_avg=153.5:length_max=156.0:length_min=148.0:length_std=3.696845502136472:length_sum=614.0:mismatch_avg=7.75:mismatch_max=9.0:mismatch_min=7.0:mismatch_std=0.9574271077563381:mismatch_sum=31.0:name=N1155599:qcovhsp_avg=100.0:qcovhsp_max=100.0:qcovhsp_min=100.0:qcovhsp_std=0.0:qcovhsp_sum=400.0:qend_avg=153.5:qend_max=156.0:qend_min=148.0:qend_std=3.696845502136472:qend_sum=614.0:qstart_avg=1.0:qstart_max=1.0:qstart_min=1.0:qstart_std=0.0:qstart_sum=4.0:ref_name_counter=RS_GCF_000740675.1_protein.faa_NZ_JPXI01000028.1_20@PF00015_full_PFAM.320.523--4:scovhsp_avg=75.525:scovhsp_max=76.4:scovhsp_min=72.9:scovhsp_std=1.75:scovhsp_sum=302.1:send_avg=159.0:send_max=159.0:send_min=159.0:send_std=0.0:send_sum=636.0:sstart_avg=6.75:sstart_max=12.0:sstart_min=5.0:sstart_std=3.5:sstart_sum=27.0])0.001:0.00563035[&&NHX:Sample_counter=rhizpot1--4||rhizpot2--1||rhizpot3--1:Type_counter=capture--6:besthit_avg=94.72:besthit_max=95.5:besthit_min=93.6:besthit_std=0.7596051605933186:besthit_sum=473.6:bitscore_avg=247.0:bitscore_max=262.0:bitscore_min=209.0:bitscore_std=21.737065119284157:bitscore_sum=1235.0:capture_class_counter=c__Gammaproteobacteria--5||c__Zetaproteobacteria--1:capture_domain_counter=d__Bacteria--6:capture_family_counter=f__Burkholderiaceae--2||f__Mariprofundaceae--1||f__Nevskiaceae--2||f__Oleiphilaceae--1:capture_genus_counter=g__Hahella--1||g__Massilia--2||g__Panacagrimonas--2||g__UBA1543--1:capture_order_counter=o__Burkholderiales--2||o__Mariprofundales--1||o__Nevskiales--2||o__Pseudomonadales--1:capture_phylum_counter=p__Proteobacteria--6:capture_species_counter=s__Hahella sp004135205--1||s__Massilia sp014171595--1||s__Massilia sp015277795--1||s__Panacagrimonas perspica--2||s__UBA1543 sp002779605--1:evalue_avg=1.34e-70:evalue_max=6.7e-70:evalue_min=4.34e-90:evalue_std=2.9963310898497177e-70:evalue_sum=6.7e-70:gapopen_avg=0.2:gapopen_max=1.0:gapopen_min=0.0:gapopen_std=0.447213595499958:gapopen_sum=1.0:gtdb_class_counter=:gtdb_domain_counter=:gtdb_family_counter=:gtdb_genus_counter=:gtdb_order_counter=:gtdb_phylum_counter=:gtdb_species_counter=:heptad_counter=MCP-36H--6:lbd_counter=:length_avg=147.6:length_max=156.0:length_min=124.0:length_std=13.575713609236164:length_sum=738.0:mismatch_avg=7.6:mismatch_max=9.0:mismatch_min=7.0:mismatch_std=0.8944271909999159:mismatch_sum=38.0:name=N1155600:qcovhsp_avg=99.67999999999999:qcovhsp_max=100.0:qcovhsp_min=98.4:qcovhsp_std=0.7155417527999302:qcovhsp_sum=498.4:qend_avg=148.0:qend_max=156.0:qend_min=126.0:qend_std=12.708265027138834:qend_sum=740.0:qstart_avg=1.4:qstart_max=3.0:qstart_min=1.0:qstart_std=0.8944271909999161:qstart_sum=7.0:ref_name_counter=RS_GCF_000740675.1_protein.faa_NZ_JPXI01000028.1_20@PF00015_full_PFAM.320.523--5:scovhsp_avg=72.64000000000001:scovhsp_max=76.4:scovhsp_min=61.1:scovhsp_std=6.626688464082194:scovhsp_sum=363.20000000000005:send_avg=159.0:send_max=159.0:send_min=159.0:send_std=0.0:send_sum=795.0:sstart_avg=12.6:sstart_max=36.0:sstart_min=5.0:sstart_std=13.427583550289306:sstart_sum=63.0],700097f7-75a5-475a-830d-056cfc8c86ee_6@MCPsignal.335.434:0.0669746[&&NHX:Sample=rhizpot1:Type=capture:capture_class=c__Clostridia:capture_domain=d__Bacteria:capture_family=f__Acutalibacteraceae:capture_genus=g__Acutalibacter:capture_order=o__Oscillospirales:capture_phylum=p__Firmicutes_A:capture_species=s__Acutalibacter sp009936055:heptad=MCP-36H])0:1.8e-08[&&NHX:Sample_counter=rhizpot1--5||rhizpot2--1||rhizpot3--1:Type_counter=capture--7:besthit_avg=94.72:besthit_max=95.5:besthit_min=93.6:besthit_std=0.7596051605933186:besthit_sum=473.6:bitscore_avg=247.0:bitscore_max=262.0:bitscore_min=209.0:bitscore_std=21.737065119284157:bitscore_sum=1235.0:capture_class_counter=c__Clostridia--1||c__Gammaproteobacteria--5||c__Zetaproteobacteria--1:capture_domain_counter=d__Bacteria--7:capture_family_counter=f__Acutalibacteraceae--1||f__Burkholderiaceae--2||f__Mariprofundaceae--1||f__Nevskiaceae--2||f__Oleiphilaceae--1:capture_genus_counter=g__Acutalibacter--1||g__Hahella--1||g__Massilia--2||g__Panacagrimonas--2||g__UBA1543--1:capture_order_counter=o__Burkholderiales--2||o__Mariprofundales--1||o__Nevskiales--2||o__Oscillospirales--1||o__Pseudomonadales--1:capture_phylum_counter=p__Firmicutes_A--1||p__Proteobacteria--6:capture_species_counter=s__Acutalibacter sp009936055--1||s__Hahella sp004135205--1||s__Massilia sp014171595--1||s__Massilia sp015277795--1||s__Panacagrimonas perspica--2||s__UBA1543 sp002779605--1:evalue_avg=1.34e-70:evalue_max=6.7e-70:evalue_min=4.34e-90:evalue_std=2.9963310898497177e-70:evalue_sum=6.7e-70:gapopen_avg=0.2:gapopen_max=1.0:gapopen_min=0.0:gapopen_std=0.447213595499958:gapopen_sum=1.0:gtdb_class_counter=:gtdb_domain_counter=:gtdb_family_counter=:gtdb_genus_counter=:gtdb_order_counter=:gtdb_phylum_counter=:gtdb_species_counter=:heptad_counter=MCP-36H--7:lbd_counter=:length_avg=147.6:length_max=156.0:length_min=124.0:length_std=13.575713609236164:length_sum=738.0:mismatch_avg=7.6:mismatch_max=9.0:mismatch_min=7.0:mismatch_std=0.8944271909999159:mismatch_sum=38.0:name=N1155602:qcovhsp_avg=99.67999999999999:qcovhsp_max=100.0:qcovhsp_min=98.4:qcovhsp_std=0.7155417527999302:qcovhsp_sum=498.4:qend_avg=148.0:qend_max=156.0:qend_min=126.0:qend_std=12.708265027138834:qend_sum=740.0:qstart_avg=1.4:qstart_max=3.0:qstart_min=1.0:qstart_std=0.8944271909999161:qstart_sum=7.0:ref_name_counter=RS_GCF_000740675.1_protein.faa_NZ_JPXI01000028.1_20@PF00015_full_PFAM.320.523--5:scovhsp_avg=72.64000000000001:scovhsp_max=76.4:scovhsp_min=61.1:scovhsp_std=6.626688464082194:scovhsp_sum=363.20000000000005:send_avg=159.0:send_max=159.0:send_min=159.0:send_std=0.0:send_sum=795.0:sstart_avg=12.6:sstart_max=36.0:sstart_min=5.0:sstart_std=13.427583550289306:sstart_sum=63.0],(((RS_GCF_000427785.1_protein.faa_NZ_ATYR01000010.1_8@PF00015_full_PFAM.320.522:5e-09[&&NHX:Type=GTDB:gtdb_class=c__Gammaproteobacteria:gtdb_domain=d__Bacteria:gtdb_family=f__Burkholderiaceae:gtdb_genus=g__Massilia:gtdb_order=o__Burkholderiales:gtdb_phylum=p__Proteobacteria:gtdb_species=s__Massilia alkalitolerans:heptad=MCP-36H:species=d__Bacteria_p__Proteobacteria_c__Gammaproteobacteria_o__Burkholderiales_f__Burkholderiaceae_g__Massilia_s__Massilia alkalitolerans],04f67811-1050-43a0-aacd-d8719295e6cb_1@MCPsignal.547.702:0.0149549[&&NHX:Sample=rhizpot3:Type=capture:besthit=92.9:bitscore=249.0:capture_class=c__Gammaproteobacteria:capture_domain=d__Bacteria:capture_family=f__Burkholderiaceae:capture_genus=g__Massilia:capture_order=o__Burkholderiales:capture_phylum=p__Proteobacteria:capture_species=s__Massilia alkalitolerans:evalue=3.23e-85:gapopen=0.0:heptad=MCP-36H:length=155.0:mismatch=11.0:qcovhsp=100.0:qend=155.0:qstart=1.0:ref_name=RS_GCF_000740675.1_protein.faa_NZ_JPXI01000028.1_20@PF00015_full_PFAM.320.523:scovhsp=76.4:send=159.0:sstart=5.0])0.969:0.0300812[&&NHX:Sample_counter=rhizpot3--1:Type_counter=GTDB--1||capture--1:besthit_avg=92.9:besthit_max=92.9:besthit_min=92.9:besthit_std=0:besthit_sum=92.9:bitscore_avg=249.0:bitscore_max=249.0:bitscore_min=249.0:bitscore_std=0:bitscore_sum=249.0:capture_class_counter=c__Gammaproteobacteria--1:capture_domain_counter=d__Bacteria--1:capture_family_counter=f__Burkholderiaceae--1:capture_genus_counter=g__Massilia--1:capture_order_counter=o__Burkholderiales--1:capture_phylum_counter=p__Proteobacteria--1:capture_species_counter=s__Massilia alkalitolerans--1:evalue_avg=3.23e-85:evalue_max=3.23e-85:evalue_min=3.23e-85:evalue_std=0:evalue_sum=3.23e-85:gapopen_avg=0.0:gapopen_max=0.0:gapopen_min=0.0:gapopen_std=0:gapopen_sum=0.0:gtdb_class_counter=c__Gammaproteobacteria--1:gtdb_domain_counter=d__Bacteria--1:gtdb_family_counter=f__Burkholderiaceae--1:gtdb_genus_counter=g__Massilia--1:gtdb_order_counter=o__Burkholderiales--1:gtdb_phylum_counter=p__Proteobacteria--1:gtdb_species_counter=s__Massilia alkalitolerans--1:heptad_counter=MCP-36H--2:lbd_counter=:lca_tree=s__Massilia alkalitolerans:length_avg=155.0:length_max=155.0:length_min=155.0:length_std=0:length_sum=155.0:mismatch_avg=11.0:mismatch_max=11.0:mismatch_min=11.0:mismatch_std=0:mismatch_sum=11.0:name=N1155605:qcovhsp_avg=100.0:qcovhsp_max=100.0:qcovhsp_min=100.0:qcovhsp_std=0:qcovhsp_sum=100.0:qend_avg=155.0:qend_max=155.0:qend_min=155.0:qend_std=0:qend_sum=155.0:qstart_avg=1.0:qstart_max=1.0:qstart_min=1.0:qstart_std=0:qstart_sum=1.0:ref_name_counter=RS_GCF_000740675.1_protein.faa_NZ_JPXI01000028.1_20@PF00015_full_PFAM.320.523--1:scovhsp_avg=76.4:scovhsp_max=76.4:scovhsp_min=76.4:scovhsp_std=0:scovhsp_sum=76.4:send_avg=159.0:send_max=159.0:send_min=159.0:send_std=0:send_sum=159.0:sstart_avg=5.0:sstart_max=5.0:sstart_min=5.0:sstart_std=0:sstart_sum=5.0],((89b5ba42-06a2-4a25-ba34-d867f1ab4bfc_4@MCPsignal.194.343:0.0279128[&&NHX:Sample=rhizpot3:Type=capture:besthit=94.7:bitscore=240.0:capture_class=c__Clostridia:capture_domain=d__Bacteria:capture_family=f__Lachnospiraceae:capture_genus=g__Eubacterium_J:capture_order=o__Lachnospirales:capture_phylum=p__Firmicutes_A:capture_species=s__Eubacterium_J sp910579075:evalue=8.75e-82:gapopen=2.0:heptad=MCP-36H:length=150.0:mismatch=6.0:qcovhsp=100.0:qend=149.0:qstart=1.0:ref_name=RS_GCF_013003915.1_protein.faa_NZ_JABAIV010000006.1_174@PF00015_full_PFAM.317.512:scovhsp=76.4:send=160.0:sstart=12.0],(6f96db11-6426-4586-b29c-c2f31a0e0210_3@MCPsignal.115.173:5e-09[&&NHX:Sample=rhizpot1:Type=capture:capture_class=c__Clostridia:capture_domain=d__Bacteria:capture_family=f__Lachnospiraceae:capture_genus=g__14-2:capture_order=o__Lachnospirales:capture_phylum=p__Firmicutes_A:capture_species=s__14-2 sp910575035:heptad=MCP-36H],RS_GCF_013003915.1_protein.faa_NZ_JABAIV010000006.1_174@PF00015_full_PFAM.317.512:5e-09[&&NHX:Type=GTDB:gtdb_class=c__Gammaproteobacteria:gtdb_domain=d__Bacteria:gtdb_family=f__Burkholderiaceae:gtdb_genus=g__Massilia:gtdb_order=o__Burkholderiales:gtdb_phylum=p__Proteobacteria:gtdb_species=s__Massilia aromaticivorans:heptad=MCP-36H:species=d__Bacteria_p__Proteobacteria_c__Gammaproteobacteria_o__Burkholderiales_f__Burkholderiaceae_g__Massilia_s__Massilia aromaticivorans])0.739:0.00420531[&&NHX:Sample_counter=rhizpot1--1:Type_counter=GTDB--1||capture--1:capture_class_counter=c__Clostridia--1:capture_domain_counter=d__Bacteria--1:capture_family_counter=f__Lachnospiraceae--1:capture_genus_counter=g__14-2--1:capture_order_counter=o__Lachnospirales--1:capture_phylum_counter=p__Firmicutes_A--1:capture_species_counter=s__14-2 sp910575035--1:gtdb_class_counter=c__Gammaproteobacteria--1:gtdb_domain_counter=d__Bacteria--1:gtdb_family_counter=f__Burkholderiaceae--1:gtdb_genus_counter=g__Massilia--1:gtdb_order_counter=o__Burkholderiales--1:gtdb_phylum_counter=p__Proteobacteria--1:gtdb_species_counter=s__Massilia aromaticivorans--1:heptad_counter=MCP-36H--2:lbd_counter=:lca_tree=s__Massilia aromaticivorans:name=N1155609:ref_name_counter=])0.975:0.032952[&&NHX:Sample_counter=rhizpot1--1||rhizpot3--1:Type_counter=GTDB--1||capture--2:besthit_avg=94.7:besthit_max=94.7:besthit_min=94.7:besthit_std=0:besthit_sum=94.7:bitscore_avg=240.0:bitscore_max=240.0:bitscore_min=240.0:bitscore_std=0:bitscore_sum=240.0:capture_class_counter=c__Clostridia--2:capture_domain_counter=d__Bacteria--2:capture_family_counter=f__Lachnospiraceae--2:capture_genus_counter=g__14-2--1||g__Eubacterium_J--1:capture_order_counter=o__Lachnospirales--2:capture_phylum_counter=p__Firmicutes_A--2:capture_species_counter=s__14-2 sp910575035--1||s__Eubacterium_J sp910579075--1:evalue_avg=8.75e-82:evalue_max=8.75e-82:evalue_min=8.75e-82:evalue_std=0:evalue_sum=8.75e-82:gapopen_avg=2.0:gapopen_max=2.0:gapopen_min=2.0:gapopen_std=0:gapopen_sum=2.0:gtdb_class_counter=c__Gammaproteobacteria--1:gtdb_domain_counter=d__Bacteria--1:gtdb_family_counter=f__Burkholderiaceae--1:gtdb_genus_counter=g__Massilia--1:gtdb_order_counter=o__Burkholderiales--1:gtdb_phylum_counter=p__Proteobacteria--1:gtdb_species_counter=s__Massilia aromaticivorans--1:heptad_counter=MCP-36H--3:lbd_counter=:lca_tree=s__Massilia aromaticivorans:length_avg=150.0:length_max=150.0:length_min=150.0:length_std=0:length_sum=150.0:mismatch_avg=6.0:mismatch_max=6.0:mismatch_min=6.0:mismatch_std=0:mismatch_sum=6.0:name=N1155610:qcovhsp_avg=100.0:qcovhsp_max=100.0:qcovhsp_min=100.0:qcovhsp_std=0:qcovhsp_sum=100.0:qend_avg=149.0:qend_max=149.0:qend_min=149.0:qend_std=0:qend_sum=149.0:qstart_avg=1.0:qstart_max=1.0:qstart_min=1.0:qstart_std=0:qstart_sum=1.0:ref_name_counter=RS_GCF_013003915.1_protein.faa_NZ_JABAIV010000006.1_174@PF00015_full_PFAM.317.512--1:scovhsp_avg=76.4:scovhsp_max=76.4:scovhsp_min=76.4:scovhsp_std=0:scovhsp_sum=76.4:send_avg=160.0:send_max=160.0:send_min=160.0:send_std=0:send_sum=160.0:sstart_avg=12.0:sstart_max=12.0:sstart_min=12.0:sstart_std=0:sstart_sum=12.0],((a85341ea-b563-47b1-adb5-658fe0071360_2@MCPsignal.402.503:0.0202994[&&NHX:Sample=rhizpot3:Type=capture:besthit=93.1:bitscore=159.0:capture_class=c__Gammaproteobacteria:capture_domain=d__Bacteria:capture_family=f__Burkholderiaceae:capture_genus=g__Alicycliphilus:capture_order=o__Burkholderiales:capture_phylum=p__Proteobacteria:capture_species=s__Alicycliphilus sp018240995:evalue=2.16e-50:gapopen=0.0:heptad=MCP-36H:length=101.0:mismatch=7.0:qcovhsp=100.0:qend=101.0:qstart=1.0:ref_name=RS_GCF_013003915.1_protein.faa_NZ_JABAIV010000006.1_174@PF00015_full_PFAM.317.512:scovhsp=51.8:send=112.0:sstart=12.0],(RS_GCF_018119405.1_protein.faa_NZ_JAGPWC010000016.1_15@PF00015_full_PFAM.316.510:0.0482493[&&NHX:Type=GTDB:gtdb_class=c__Gammaproteobacteria:gtdb_domain=d__Bacteria:gtdb_family=f__Burkholderiaceae:gtdb_genus=g__Massilia:gtdb_order=o__Burkholderiales:gtdb_phylum=p__Proteobacteria:gtdb_species=s__Massilia sp018119405:heptad=MCP-36H:species=d__Bacteria_p__Proteobacteria_c__Gammaproteobacteria_o__Burkholderiales_f__Burkholderiaceae_g__Massilia_s__Massilia sp018119405],(RS_GCF_012849555.1_protein.faa_NZ_CP051685.1_974@PF00015_full_PFAM.328.516:0.0869874[&&NHX:Type=GTDB:gtdb_class=c__Gammaproteobacteria:gtdb_domain=d__Bacteria:gtdb_family=f__Burkholderiaceae:gtdb_genus=g__Massilia:gtdb_order=o__Burkholderiales:gtdb_phylum=p__Proteobacteria:gtdb_species=s__Massilia sp012849555:heptad=MCP-36H:species=d__Bacteria_p__Proteobacteria_c__Gammaproteobacteria_o__Burkholderiales_f__Burkholderiaceae_g__Massilia_s__Massilia sp012849555],(RS_GCF_006715485.1_protein.faa_NZ_VFNH01000003.1_67@PF00015_full_PFAM.323.507:0.085706[&&NHX:Type=GTDB:gtdb_class=c__Gammaproteobacteria:gtdb_domain=d__Bacteria:gtdb_family=f__Burkholderiaceae:gtdb_genus=g__Massilia:gtdb_order=o__Burkholderiales:gtdb_phylum=p__Proteobacteria:gtdb_species=s__Massilia sp006715485:heptad=MCP-36H:species=d__Bacteria_p__Proteobacteria_c__Gammaproteobacteria_o__Burkholderiales_f__Burkholderiaceae_g__Massilia_s__Massilia sp006715485],((RS_GCF_011682055.1_protein.faa_NZ_JAAQOM010000007.1_224@PF00015_full_PFAM.319.506:0.0102771[&&NHX:Type=GTDB:gtdb_class=c__Gammaproteobacteria:gtdb_domain=d__Bacteria:gtdb_family=f__Burkholderiaceae:gtdb_genus=g__Massilia:gtdb_order=o__Burkholderiales:gtdb_phylum=p__Proteobacteria:gtdb_species=s__Massilia sp011682055:heptad=MCP-36H:species=d__Bacteria_p__Proteobacteria_c__Gammaproteobacteria_o__Burkholderiales_f__Burkholderiaceae_g__Massilia_s__Massilia sp011682055],RS_GCF_001425685.1_protein.faa_NZ_LMCY01000006.1_43@PF00015_full_PFAM.324.521:0.0306704[&&NHX:Type=GTDB:gtdb_class=c__Gammaproteobacteria:gtdb_domain=d__Bacteria:gtdb_family=f__Burkholderiaceae:gtdb_genus=g__Massilia:gtdb_order=o__Burkholderiales:gtdb_phylum=p__Proteobacteria:gtdb_species=s__Massilia sp001425685:heptad=MCP-36H:species=d__Bacteria_p__Proteobacteria_c__Gammaproteobacteria_o__Burkholderiales_f__Burkholderiaceae_g__Massilia_s__Massilia sp001425685])0.749:0.00821445[&&NHX:Sample_counter=:Type_counter=GTDB--2:capture_class_counter=:capture_domain_counter=:capture_family_counter=:capture_genus_counter=:capture_order_counter=:capture_phylum_counter=:capture_species_counter=:evoltype=D:gtdb_class_counter=c__Gammaproteobacteria--2:gtdb_domain_counter=d__Bacteria--2:gtdb_family_counter=f__Burkholderiaceae--2:gtdb_genus_counter=g__Massilia--2:gtdb_order_counter=o__Burkholderiales--2:gtdb_phylum_counter=p__Proteobacteria--2:gtdb_species_counter=s__Massilia sp001425685--1||s__Massilia sp011682055--1:heptad_counter=MCP-36H--2:lbd_counter=:lca=d__Bacteria:lca_tree=g__Massilia:name=N1155617:ref_name_counter=],((((RS_GCF_001426525.1_protein.faa_NZ_LMEW01000016.1_29@PF00015_full_PFAM.323.507:0[&&NHX:Type=GTDB:gtdb_class=c__Gammaproteobacteria:gtdb_domain=d__Bacteria:gtdb_family=f__Burkholderiaceae:gtdb_genus=g__Massilia:gtdb_order=o__Burkholderiales:gtdb_phylum=p__Proteobacteria:gtdb_species=s__Massilia sp001426525:heptad=MCP-36H:species=d__Bacteria_p__Proteobacteria_c__Gammaproteobacteria_o__Burkholderiales_f__Burkholderiaceae_g__Massilia_s__Massilia sp001426525],RS_GCF_000759615.1_protein.faa_NZ_JPQD01000032.1_47@PF00015_full_PFAM.323.507:0[&&NHX:Type=GTDB:gtdb_class=c__Gammaproteobacteria:gtdb_domain=d__Bacteria:gtdb_family=f__Burkholderiaceae:gtdb_genus=g__Massilia:gtdb_order=o__Burkholderiales:gtdb_phylum=p__Proteobacteria:gtdb_species=s__Massilia sp000759615:heptad=MCP-36H:species=d__Bacteria_p__Proteobacteria_c__Gammaproteobacteria_o__Burkholderiales_f__Burkholderiaceae_g__Massilia_s__Massilia sp000759615]):5e-09[&&NHX:Sample_counter=:Type_counter=GTDB--2:capture_class_counter=:capture_domain_counter=:capture_family_counter=:capture_genus_counter=:capture_order_counter=:capture_phylum_counter=:capture_species_counter=:evoltype=D:gtdb_class_counter=c__Gammaproteobacteria--2:gtdb_domain_counter=d__Bacteria--2:gtdb_family_counter=f__Burkholderiaceae--2:gtdb_genus_counter=g__Massilia--2:gtdb_order_counter=o__Burkholderiales--2:gtdb_phylum_counter=p__Proteobacteria--2:gtdb_species_counter=s__Massilia sp000759615--1||s__Massilia sp001426525--1:heptad_counter=MCP-36H--2:lbd_counter=:lca=d__Bacteria:lca_tree=g__Massilia:name=N1155620:ref_name_counter=],RS_GCF_002968015.1_protein.faa_NZ_PUIP01000026.1_28@PF00015_full_PFAM.320.511:0.0039097[&&NHX:Type=GTDB:gtdb_class=c__Gammaproteobacteria:gtdb_domain=d__Bacteria:gtdb_family=f__Burkholderiaceae:gtdb_genus=g__Massilia:gtdb_order=o__Burkholderiales:gtdb_phylum=p__Proteobacteria:gtdb_species=s__Massilia phosphatilytica:heptad=MCP-36H:species=d__Bacteria_p__Proteobacteria_c__Gammaproteobacteria_o__Burkholderiales_f__Burkholderiaceae_g__Massilia_s__Massilia phosphatilytica])0:5e-09[&&NHX:Sample_counter=:Type_counter=GTDB--3:capture_class_counter=:capture_domain_counter=:capture_family_counter=:capture_genus_counter=:capture_order_counter=:capture_phylum_counter=:capture_species_counter=:evoltype=D:gtdb_class_counter=c__Gammaproteobacteria--3:gtdb_domain_counter=d__Bacteria--3:gtdb_family_counter=f__Burkholderiaceae--3:gtdb_genus_counter=g__Massilia--3:gtdb_order_counter=o__Burkholderiales--3:gtdb_phylum_counter=p__Proteobacteria--3:gtdb_species_counter=s__Massilia phosphatilytica--1||s__Massilia sp000759615--1||s__Massilia sp001426525--1:heptad_counter=MCP-36H--3:lbd_counter=:lca=d__Bacteria:lca_tree=g__Massilia:name=N1155622:ref_name_counter=],(RS_GCF_900101265.1_protein.faa_NZ_FMZS01000006.1_368@PF00015_full_PFAM.322.508:0.00805007[&&NHX:Type=GTDB:gtdb_class=c__Gammaproteobacteria:gtdb_domain=d__Bacteria:gtdb_family=f__Burkholderiaceae:gtdb_genus=g__Massilia:gtdb_order=o__Burkholderiales:gtdb_phylum=p__Proteobacteria:gtdb_species=s__Massilia sp900101265:heptad=MCP-36H:species=d__Bacteria_p__Proteobacteria_c__Gammaproteobacteria_o__Burkholderiales_f__Burkholderiaceae_g__Massilia_s__Massilia sp900101265],6d63c90c-84af-4240-9815-5f5595fee511_2@MCPsignal.22.152:5e-09[&&NHX:Sample=rhiztom2:Type=capture:besthit=99.2:bitscore=222.0:capture_class=c__Gammaproteobacteria:capture_domain=d__Bacteria:capture_family=f__Burkholderiaceae:capture_genus=g__Rhodoferax:capture_order=o__Burkholderiales:capture_phylum=p__Proteobacteria:capture_species=s__Rhodoferax sp018619435:evalue=5.73e-75:gapopen=1.0:heptad=MCP-36H:length=130.0:mismatch=0.0:qcovhsp=100.0:qend=130.0:qstart=1.0:ref_name=RS_GCF_001426525.1_protein.faa_NZ_LMEW01000016.1_29@PF00015_full_PFAM.323.507:scovhsp=70.1:send=161.0:sstart=33.0])0:1.8e-08[&&NHX:Sample_counter=rhiztom2--1:Type_counter=GTDB--1||capture--1:besthit_avg=99.2:besthit_max=99.2:besthit_min=99.2:besthit_std=0:besthit_sum=99.2:bitscore_avg=222.0:bitscore_max=222.0:bitscore_min=222.0:bitscore_std=0:bitscore_sum=222.0:capture_class_counter=c__Gammaproteobacteria--1:capture_domain_counter=d__Bacteria--1:capture_family_counter=f__Burkholderiaceae--1:capture_genus_counter=g__Rhodoferax--1:capture_order_counter=o__Burkholderiales--1:capture_phylum_counter=p__Proteobacteria--1:capture_species_counter=s__Rhodoferax sp018619435--1:evalue_avg=5.73e-75:evalue_max=5.73e-75:evalue_min=5.73e-75:evalue_std=0:evalue_sum=5.73e-75:gapopen_avg=1.0:gapopen_max=1.0:gapopen_min=1.0:gapopen_std=0:gapopen_sum=1.0:gtdb_class_counter=c__Gammaproteobacteria--1:gtdb_domain_counter=d__Bacteria--1:gtdb_family_counter=f__Burkholderiaceae--1:gtdb_genus_counter=g__Massilia--1:gtdb_order_counter=o__Burkholderiales--1:gtdb_phylum_counter=p__Proteobacteria--1:gtdb_species_counter=s__Massilia sp900101265--1:heptad_counter=MCP-36H--2:lbd_counter=:lca_tree=s__Massilia sp900101265:length_avg=130.0:length_max=130.0:length_min=130.0:length_std=0:length_sum=130.0:mismatch_avg=0.0:mismatch_max=0.0:mismatch_min=0.0:mismatch_std=0:mismatch_sum=0.0:name=N1155625:qcovhsp_avg=100.0:qcovhsp_max=100.0:qcovhsp_min=100.0:qcovhsp_std=0:qcovhsp_sum=100.0:qend_avg=130.0:qend_max=130.0:qend_min=130.0:qend_std=0:qend_sum=130.0:qstart_avg=1.0:qstart_max=1.0:qstart_min=1.0:qstart_std=0:qstart_sum=1.0:ref_name_counter=RS_GCF_001426525.1_protein.faa_NZ_LMEW01000016.1_29@PF00015_full_PFAM.323.507--1:scovhsp_avg=70.1:scovhsp_max=70.1:scovhsp_min=70.1:scovhsp_std=0:scovhsp_sum=70.1:send_avg=161.0:send_max=161.0:send_min=161.0:send_std=0:send_sum=161.0:sstart_avg=33.0:sstart_max=33.0:sstart_min=33.0:sstart_std=0:sstart_sum=33.0])0.759:0.00472485[&&NHX:Sample_counter=rhiztom2--1:Type_counter=GTDB--4||capture--1:besthit_avg=99.2:besthit_max=99.2:besthit_min=99.2:besthit_std=0:besthit_sum=99.2:bitscore_avg=222.0:bitscore_max=222.0:bitscore_min=222.0:bitscore_std=0:bitscore_sum=222.0:capture_class_counter=c__Gammaproteobacteria--1:capture_domain_counter=d__Bacteria--1:capture_family_counter=f__Burkholderiaceae--1:capture_genus_counter=g__Rhodoferax--1:capture_order_counter=o__Burkholderiales--1:capture_phylum_counter=p__Proteobacteria--1:capture_species_counter=s__Rhodoferax sp018619435--1:evalue_avg=5.73e-75:evalue_max=5.73e-75:evalue_min=5.73e-75:evalue_std=0:evalue_sum=5.73e-75:gapopen_avg=1.0:gapopen_max=1.0:gapopen_min=1.0:gapopen_std=0:gapopen_sum=1.0:gtdb_class_counter=c__Gammaproteobacteria--4:gtdb_domain_counter=d__Bacteria--4:gtdb_family_counter=f__Burkholderiaceae--4:gtdb_genus_counter=g__Massilia--4:gtdb_order_counter=o__Burkholderiales--4:gtdb_phylum_counter=p__Proteobacteria--4:gtdb_species_counter=s__Massilia phosphatilytica--1||s__Massilia sp000759615--1||s__Massilia sp001426525--1||s__Massilia sp900101265--1:heptad_counter=MCP-36H--5:lbd_counter=:lca_tree=g__Massilia:length_avg=130.0:length_max=130.0:length_min=130.0:length_std=0:length_sum=130.0:mismatch_avg=0.0:mismatch_max=0.0:mismatch_min=0.0:mismatch_std=0:mismatch_sum=0.0:name=N1155626:qcovhsp_avg=100.0:qcovhsp_max=100.0:qcovhsp_min=100.0:qcovhsp_std=0:qcovhsp_sum=100.0:qend_avg=130.0:qend_max=130.0:qend_min=130.0:qend_std=0:qend_sum=130.0:qstart_avg=1.0:qstart_max=1.0:qstart_min=1.0:qstart_std=0:qstart_sum=1.0:ref_name_counter=RS_GCF_001426525.1_protein.faa_NZ_LMEW01000016.1_29@PF00015_full_PFAM.323.507--1:scovhsp_avg=70.1:scovhsp_max=70.1:scovhsp_min=70.1:scovhsp_std=0:scovhsp_sum=70.1:send_avg=161.0:send_max=161.0:send_min=161.0:send_std=0:send_sum=161.0:sstart_avg=33.0:sstart_max=33.0:sstart_min=33.0:sstart_std=0:sstart_sum=33.0],RS_GCF_016093545.1_protein.faa_NZ_JADKYX010000029.1_43@PF00015_full_PFAM.323.510:0.0236128[&&NHX:Type=GTDB:gtdb_class=c__Gammaproteobacteria:gtdb_domain=d__Bacteria:gtdb_family=f__Burkholderiaceae:gtdb_genus=g__Massilia:gtdb_order=o__Burkholderiales:gtdb_phylum=p__Proteobacteria:gtdb_species=s__Massilia sp016093545:heptad=MCP-36H:species=d__Bacteria_p__Proteobacteria_c__Gammaproteobacteria_o__Burkholderiales_f__Burkholderiaceae_g__Massilia_s__Massilia sp016093545])0.733:0.00335173[&&NHX:Sample_counter=rhiztom2--1:Type_counter=GTDB--5||capture--1:besthit_avg=99.2:besthit_max=99.2:besthit_min=99.2:besthit_std=0:besthit_sum=99.2:bitscore_avg=222.0:bitscore_max=222.0:bitscore_min=222.0:bitscore_std=0:bitscore_sum=222.0:capture_class_counter=c__Gammaproteobacteria--1:capture_domain_counter=d__Bacteria--1:capture_family_counter=f__Burkholderiaceae--1:capture_genus_counter=g__Rhodoferax--1:capture_order_counter=o__Burkholderiales--1:capture_phylum_counter=p__Proteobacteria--1:capture_species_counter=s__Rhodoferax sp018619435--1:evalue_avg=5.73e-75:evalue_max=5.73e-75:evalue_min=5.73e-75:evalue_std=0:evalue_sum=5.73e-75:gapopen_avg=1.0:gapopen_max=1.0:gapopen_min=1.0:gapopen_std=0:gapopen_sum=1.0:gtdb_class_counter=c__Gammaproteobacteria--5:gtdb_domain_counter=d__Bacteria--5:gtdb_family_counter=f__Burkholderiaceae--5:gtdb_genus_counter=g__Massilia--5:gtdb_order_counter=o__Burkholderiales--5:gtdb_phylum_counter=p__Proteobacteria--5:gtdb_species_counter=s__Massilia phosphatilytica--1||s__Massilia sp000759615--1||s__Massilia sp001426525--1||s__Massilia sp016093545--1||s__Massilia sp900101265--1:heptad_counter=MCP-36H--6:lbd_counter=:lca_tree=g__Massilia:length_avg=130.0:length_max=130.0:length_min=130.0:length_std=0:length_sum=130.0:mismatch_avg=0.0:mismatch_max=0.0:mismatch_min=0.0:mismatch_std=0:mismatch_sum=0.0:name=N1155628:qcovhsp_avg=100.0:qcovhsp_max=100.0:qcovhsp_min=100.0:qcovhsp_std=0:qcovhsp_sum=100.0:qend_avg=130.0:qend_max=130.0:qend_min=130.0:qend_std=0:qend_sum=130.0:qstart_avg=1.0:qstart_max=1.0:qstart_min=1.0:qstart_std=0:qstart_sum=1.0:ref_name_counter=RS_GCF_001426525.1_protein.faa_NZ_LMEW01000016.1_29@PF00015_full_PFAM.323.507--1:scovhsp_avg=70.1:scovhsp_max=70.1:scovhsp_min=70.1:scovhsp_std=0:scovhsp_sum=70.1:send_avg=161.0:send_max=161.0:send_min=161.0:send_std=0:send_sum=161.0:sstart_avg=33.0:sstart_max=33.0:sstart_min=33.0:sstart_std=0:sstart_sum=33.0])0.963:0.0535141[&&NHX:Sample_counter=rhiztom2--1:Type_counter=GTDB--7||capture--1:besthit_avg=99.2:besthit_max=99.2:besthit_min=99.2:besthit_std=0:besthit_sum=99.2:bitscore_avg=222.0:bitscore_max=222.0:bitscore_min=222.0:bitscore_std=0:bitscore_sum=222.0:capture_class_counter=c__Gammaproteobacteria--1:capture_domain_counter=d__Bacteria--1:capture_family_counter=f__Burkholderiaceae--1:capture_genus_counter=g__Rhodoferax--1:capture_order_counter=o__Burkholderiales--1:capture_phylum_counter=p__Proteobacteria--1:capture_species_counter=s__Rhodoferax sp018619435--1:evalue_avg=5.73e-75:evalue_max=5.73e-75:evalue_min=5.73e-75:evalue_std=0:evalue_sum=5.73e-75:gapopen_avg=1.0:gapopen_max=1.0:gapopen_min=1.0:gapopen_std=0:gapopen_sum=1.0:gtdb_class_counter=c__Gammaproteobacteria--7:gtdb_domain_counter=d__Bacteria--7:gtdb_family_counter=f__Burkholderiaceae--7:gtdb_genus_counter=g__Massilia--7:gtdb_order_counter=o__Burkholderiales--7:gtdb_phylum_counter=p__Proteobacteria--7:gtdb_species_counter=s__Massilia phosphatilytica--1||s__Massilia sp000759615--1||s__Massilia sp001425685--1||s__Massilia sp001426525--1||s__Massilia sp011682055--1||s__Massilia sp016093545--1||s__Massilia sp900101265--1:heptad_counter=MCP-36H--8:lbd_counter=:lca_tree=g__Massilia:length_avg=130.0:length_max=130.0:length_min=130.0:length_std=0:length_sum=130.0:mismatch_avg=0.0:mismatch_max=0.0:mismatch_min=0.0:mismatch_std=0:mismatch_sum=0.0:name=N1155629:qcovhsp_avg=100.0:qcovhsp_max=100.0:qcovhsp_min=100.0:qcovhsp_std=0:qcovhsp_sum=100.0:qend_avg=130.0:qend_max=130.0:qend_min=130.0:qend_std=0:qend_sum=130.0:qstart_avg=1.0:qstart_max=1.0:qstart_min=1.0:qstart_std=0:qstart_sum=1.0:ref_name_counter=RS_GCF_001426525.1_protein.faa_NZ_LMEW01000016.1_29@PF00015_full_PFAM.323.507--1:scovhsp_avg=70.1:scovhsp_max=70.1:scovhsp_min=70.1:scovhsp_std=0:scovhsp_sum=70.1:send_avg=161.0:send_max=161.0:send_min=161.0:send_std=0:send_sum=161.0:sstart_avg=33.0:sstart_max=33.0:sstart_min=33.0:sstart_std=0:sstart_sum=33.0])0.096:0.0301987[&&NHX:Sample_counter=rhiztom2--1:Type_counter=GTDB--8||capture--1:besthit_avg=99.2:besthit_max=99.2:besthit_min=99.2:besthit_std=0:besthit_sum=99.2:bitscore_avg=222.0:bitscore_max=222.0:bitscore_min=222.0:bitscore_std=0:bitscore_sum=222.0:capture_class_counter=c__Gammaproteobacteria--1:capture_domain_counter=d__Bacteria--1:capture_family_counter=f__Burkholderiaceae--1:capture_genus_counter=g__Rhodoferax--1:capture_order_counter=o__Burkholderiales--1:capture_phylum_counter=p__Proteobacteria--1:capture_species_counter=s__Rhodoferax sp018619435--1:evalue_avg=5.73e-75:evalue_max=5.73e-75:evalue_min=5.73e-75:evalue_std=0:evalue_sum=5.73e-75:gapopen_avg=1.0:gapopen_max=1.0:gapopen_min=1.0:gapopen_std=0:gapopen_sum=1.0:gtdb_class_counter=c__Gammaproteobacteria--8:gtdb_domain_counter=d__Bacteria--8:gtdb_family_counter=f__Burkholderiaceae--8:gtdb_genus_counter=g__Massilia--8:gtdb_order_counter=o__Burkholderiales--8:gtdb_phylum_counter=p__Proteobacteria--8:gtdb_species_counter=s__Massilia phosphatilytica--1||s__Massilia sp000759615--1||s__Massilia sp001425685--1||s__Massilia sp001426525--1||s__Massilia sp006715485--1||s__Massilia sp011682055--1||s__Massilia sp016093545--1||s__Massilia sp900101265--1:heptad_counter=MCP-36H--9:lbd_counter=:lca_tree=g__Massilia:length_avg=130.0:length_max=130.0:length_min=130.0:length_std=0:length_sum=130.0:mismatch_avg=0.0:mismatch_max=0.0:mismatch_min=0.0:mismatch_std=0:mismatch_sum=0.0:name=N1155630:qcovhsp_avg=100.0:qcovhsp_max=100.0:qcovhsp_min=100.0:qcovhsp_std=0:qcovhsp_sum=100.0:qend_avg=130.0:qend_max=130.0:qend_min=130.0:qend_std=0:qend_sum=130.0:qstart_avg=1.0:qstart_max=1.0:qstart_min=1.0:qstart_std=0:qstart_sum=1.0:ref_name_counter=RS_GCF_001426525.1_protein.faa_NZ_LMEW01000016.1_29@PF00015_full_PFAM.323.507--1:scovhsp_avg=70.1:scovhsp_max=70.1:scovhsp_min=70.1:scovhsp_std=0:scovhsp_sum=70.1:send_avg=161.0:send_max=161.0:send_min=161.0:send_std=0:send_sum=161.0:sstart_avg=33.0:sstart_max=33.0:sstart_min=33.0:sstart_std=0:sstart_sum=33.0])0.99:0.0964723[&&NHX:Sample_counter=rhiztom2--1:Type_counter=GTDB--9||capture--1:besthit_avg=99.2:besthit_max=99.2:besthit_min=99.2:besthit_std=0:besthit_sum=99.2:bitscore_avg=222.0:bitscore_max=222.0:bitscore_min=222.0:bitscore_std=0:bitscore_sum=222.0:capture_class_counter=c__Gammaproteobacteria--1:capture_domain_counter=d__Bacteria--1:capture_family_counter=f__Burkholderiaceae--1:capture_genus_counter=g__Rhodoferax--1:capture_order_counter=o__Burkholderiales--1:capture_phylum_counter=p__Proteobacteria--1:capture_species_counter=s__Rhodoferax sp018619435--1:evalue_avg=5.73e-75:evalue_max=5.73e-75:evalue_min=5.73e-75:evalue_std=0:evalue_sum=5.73e-75:evoltype=D:gapopen_avg=1.0:gapopen_max=1.0:gapopen_min=1.0:gapopen_std=0:gapopen_sum=1.0:gtdb_class_counter=c__Gammaproteobacteria--9:gtdb_domain_counter=d__Bacteria--9:gtdb_family_counter=f__Burkholderiaceae--9:gtdb_genus_counter=g__Massilia--9:gtdb_order_counter=o__Burkholderiales--9:gtdb_phylum_counter=p__Proteobacteria--9:gtdb_species_counter=s__Massilia phosphatilytica--1||s__Massilia sp000759615--1||s__Massilia sp001425685--1||s__Massilia sp001426525--1||s__Massilia sp006715485--1||s__Massilia sp011682055--1||s__Massilia sp012849555--1||s__Massilia sp016093545--1||s__Massilia sp900101265--1:heptad_counter=MCP-36H--10:lbd_counter=:lca=d__Bacteria:lca_tree=g__Massilia:length_avg=130.0:length_max=130.0:length_min=130.0:length_std=0:length_sum=130.0:mismatch_avg=0.0:mismatch_max=0.0:mismatch_min=0.0:mismatch_std=0:mismatch_sum=0.0:name=N1155631:qcovhsp_avg=100.0:qcovhsp_max=100.0:qcovhsp_min=100.0:qcovhsp_std=0:qcovhsp_sum=100.0:qend_avg=130.0:qend_max=130.0:qend_min=130.0:qend_std=0:qend_sum=130.0:qstart_avg=1.0:qstart_max=1.0:qstart_min=1.0:qstart_std=0:qstart_sum=1.0:ref_name_counter=RS_GCF_001426525.1_protein.faa_NZ_LMEW01000016.1_29@PF00015_full_PFAM.323.507--1:scovhsp_avg=70.1:scovhsp_max=70.1:scovhsp_min=70.1:scovhsp_std=0:scovhsp_sum=70.1:send_avg=161.0:send_max=161.0:send_min=161.0:send_std=0:send_sum=161.0:sstart_avg=33.0:sstart_max=33.0:sstart_min=33.0:sstart_std=0:sstart_sum=33.0])0.964:0.074325[&&NHX:Sample_counter=rhiztom2--1:Type_counter=GTDB--10||capture--1:besthit_avg=99.2:besthit_max=99.2:besthit_min=99.2:besthit_std=0:besthit_sum=99.2:bitscore_avg=222.0:bitscore_max=222.0:bitscore_min=222.0:bitscore_std=0:bitscore_sum=222.0:capture_class_counter=c__Gammaproteobacteria--1:capture_domain_counter=d__Bacteria--1:capture_family_counter=f__Burkholderiaceae--1:capture_genus_counter=g__Rhodoferax--1:capture_order_counter=o__Burkholderiales--1:capture_phylum_counter=p__Proteobacteria--1:capture_species_counter=s__Rhodoferax sp018619435--1:evalue_avg=5.73e-75:evalue_max=5.73e-75:evalue_min=5.73e-75:evalue_std=0:evalue_sum=5.73e-75:evoltype=D:gapopen_avg=1.0:gapopen_max=1.0:gapopen_min=1.0:gapopen_std=0:gapopen_sum=1.0:gtdb_class_counter=c__Gammaproteobacteria--10:gtdb_domain_counter=d__Bacteria--10:gtdb_family_counter=f__Burkholderiaceae--10:gtdb_genus_counter=g__Massilia--10:gtdb_order_counter=o__Burkholderiales--10:gtdb_phylum_counter=p__Proteobacteria--10:gtdb_species_counter=s__Massilia phosphatilytica--1||s__Massilia sp000759615--1||s__Massilia sp001425685--1||s__Massilia sp001426525--1||s__Massilia sp006715485--1||s__Massilia sp011682055--1||s__Massilia sp012849555--1||s__Massilia sp016093545--1||s__Massilia sp018119405--1||s__Massilia sp900101265--1:heptad_counter=MCP-36H--11:lbd_counter=:lca=d__Bacteria:lca_tree=g__Massilia:length_avg=130.0:length_max=130.0:length_min=130.0:length_std=0:length_sum=130.0:mismatch_avg=0.0:mismatch_max=0.0:mismatch_min=0.0:mismatch_std=0:mismatch_sum=0.0:name=N1155632:qcovhsp_avg=100.0:qcovhsp_max=100.0:qcovhsp_min=100.0:qcovhsp_std=0:qcovhsp_sum=100.0:qend_avg=130.0:qend_max=130.0:qend_min=130.0:qend_std=0:qend_sum=130.0:qstart_avg=1.0:qstart_max=1.0:qstart_min=1.0:qstart_std=0:qstart_sum=1.0:ref_name_counter=RS_GCF_001426525.1_protein.faa_NZ_LMEW01000016.1_29@PF00015_full_PFAM.323.507--1:scovhsp_avg=70.1:scovhsp_max=70.1:scovhsp_min=70.1:scovhsp_std=0:scovhsp_sum=70.1:send_avg=161.0:send_max=161.0:send_min=161.0:send_std=0:send_sum=161.0:sstart_avg=33.0:sstart_max=33.0:sstart_min=33.0:sstart_std=0:sstart_sum=33.0])0.772:0.0141872[&&NHX:Sample_counter=rhizpot3--1||rhiztom2--1:Type_counter=GTDB--10||capture--2:besthit_avg=96.15:besthit_max=99.2:besthit_min=93.1:besthit_std=4.3133513652379465:besthit_sum=192.3:bitscore_avg=190.5:bitscore_max=222.0:bitscore_min=159.0:bitscore_std=44.54772721475249:bitscore_sum=381.0:capture_class_counter=c__Gammaproteobacteria--2:capture_domain_counter=d__Bacteria--2:capture_family_counter=f__Burkholderiaceae--2:capture_genus_counter=g__Alicycliphilus--1||g__Rhodoferax--1:capture_order_counter=o__Burkholderiales--2:capture_phylum_counter=p__Proteobacteria--2:capture_species_counter=s__Alicycliphilus sp018240995--1||s__Rhodoferax sp018619435--1:evalue_avg=1.08e-50:evalue_max=2.16e-50:evalue_min=5.73e-75:evalue_std=1.5273506473629424e-50:evalue_sum=2.16e-50:gapopen_avg=0.5:gapopen_max=1.0:gapopen_min=0.0:gapopen_std=0.7071067811865476:gapopen_sum=1.0:gtdb_class_counter=c__Gammaproteobacteria--10:gtdb_domain_counter=d__Bacteria--10:gtdb_family_counter=f__Burkholderiaceae--10:gtdb_genus_counter=g__Massilia--10:gtdb_order_counter=o__Burkholderiales--10:gtdb_phylum_counter=p__Proteobacteria--10:gtdb_species_counter=s__Massilia phosphatilytica--1||s__Massilia sp000759615--1||s__Massilia sp001425685--1||s__Massilia sp001426525--1||s__Massilia sp006715485--1||s__Massilia sp011682055--1||s__Massilia sp012849555--1||s__Massilia sp016093545--1||s__Massilia sp018119405--1||s__Massilia sp900101265--1:heptad_counter=MCP-36H--12:lbd_counter=:lca_tree=g__Massilia:length_avg=115.5:length_max=130.0:length_min=101.0:length_std=20.506096654409877:length_sum=231.0:mismatch_avg=3.5:mismatch_max=7.0:mismatch_min=0.0:mismatch_std=4.949747468305833:mismatch_sum=7.0:name=N1155633:qcovhsp_avg=100.0:qcovhsp_max=100.0:qcovhsp_min=100.0:qcovhsp_std=0.0:qcovhsp_sum=200.0:qend_avg=115.5:qend_max=130.0:qend_min=101.0:qend_std=20.506096654409877:qend_sum=231.0:qstart_avg=1.0:qstart_max=1.0:qstart_min=1.0:qstart_std=0.0:qstart_sum=2.0:ref_name_counter=RS_GCF_001426525.1_protein.faa_NZ_LMEW01000016.1_29@PF00015_full_PFAM.323.507--1||RS_GCF_013003915.1_protein.faa_NZ_JABAIV010000006.1_174@PF00015_full_PFAM.317.512--1:scovhsp_avg=60.949999999999996:scovhsp_max=70.1:scovhsp_min=51.8:scovhsp_std=12.940054095713817:scovhsp_sum=121.89999999999999:send_avg=136.5:send_max=161.0:send_min=112.0:send_std=34.64823227814083:send_sum=273.0:sstart_avg=22.5:sstart_max=33.0:sstart_min=12.0:sstart_std=14.849242404917497:sstart_sum=45.0],(((2e3577fd-0725-4e60-89a9-f01d195a98af_2@MCPsignal.48.203:5e-09[&&NHX:Sample=rhizpot3:Type=capture:besthit=91.6:bitscore=243.0:capture_class=c__Gammaproteobacteria:capture_domain=d__Bacteria:capture_family=f__Burkholderiaceae:capture_genus=g__Ramlibacter:capture_order=o__Burkholderiales:capture_phylum=p__Proteobacteria:capture_species=s__Ramlibacter sp013697775:evalue=6.74e-83:gapopen=0.0:heptad=MCP-36H:length=155.0:mismatch=13.0:qcovhsp=100.0:qend=155.0:qstart=1.0:ref_name=RS_GCF_013003915.1_protein.faa_NZ_JABAIV010000006.1_174@PF00015_full_PFAM.317.512:scovhsp=79.5:send=166.0:sstart=12.0],(a70b6fe5-bdfa-4283-a06d-40c38ea73dbc_6@MCPsignal.393.547:0.045018[&&NHX:Sample=rhiztom2:Type=capture:besthit=85.8:bitscore=222.0:capture_class=c__Gammaproteobacteria:capture_domain=d__Bacteria:capture_family=f__Thiobacillaceae:capture_genus=g__Thiobacillus:capture_order=o__Burkholderiales:capture_phylum=p__Proteobacteria:capture_species=s__Thiobacillus sp016195805:evalue=1.52e-74:gapopen=1.0:heptad=MCP-36H:length=155.0:mismatch=21.0:qcovhsp=100.0:qend=154.0:qstart=1.0:ref_name=RS_GCF_013003915.1_protein.faa_NZ_JABAIV010000006.1_174@PF00015_full_PFAM.317.512:scovhsp=79.5:send=166.0:sstart=12.0],4bd455d8-5d22-446b-b8dc-66e454eac2c2_4@MCPsignal.86.242:5e-09[&&NHX:Sample=rhizpot1:Type=capture:besthit=91.0:bitscore=239.0:capture_class=c__Gammaproteobacteria:capture_domain=d__Bacteria:capture_family=f__Burkholderiaceae:capture_genus=g__Ramlibacter:capture_order=o__Burkholderiales:capture_phylum=p__Proteobacteria:capture_species=s__Ramlibacter sp013697775:evalue=3.32e-81:gapopen=1.0:heptad=MCP-36H:length=156.0:mismatch=13.0:qcovhsp=100.0:qend=156.0:qstart=1.0:ref_name=RS_GCF_013003915.1_protein.faa_NZ_JABAIV010000006.1_174@PF00015_full_PFAM.317.512:scovhsp=79.5:send=166.0:sstart=12.0])0:6e-09[&&NHX:Sample_counter=rhizpot1--1||rhiztom2--1:Type_counter=capture--2:besthit_avg=88.4:besthit_max=91.0:besthit_min=85.8:besthit_std=3.676955262170049:besthit_sum=176.8:bitscore_avg=230.5:bitscore_max=239.0:bitscore_min=222.0:bitscore_std=12.020815280171307:bitscore_sum=461.0:capture_class_counter=c__Gammaproteobacteria--2:capture_domain_counter=d__Bacteria--2:capture_family_counter=f__Burkholderiaceae--1||f__Thiobacillaceae--1:capture_genus_counter=g__Ramlibacter--1||g__Thiobacillus--1:capture_order_counter=o__Burkholderiales--2:capture_phylum_counter=p__Proteobacteria--2:capture_species_counter=s__Ramlibacter sp013697775--1||s__Thiobacillus sp016195805--1:evalue_avg=7.60000166e-75:evalue_max=1.52e-74:evalue_min=3.32e-81:evalue_std=1.0748020726441008e-74:evalue_sum=1.520000332e-74:gapopen_avg=1.0:gapopen_max=1.0:gapopen_min=1.0:gapopen_std=0.0:gapopen_sum=2.0:gtdb_class_counter=:gtdb_domain_counter=:gtdb_family_counter=:gtdb_genus_counter=:gtdb_order_counter=:gtdb_phylum_counter=:gtdb_species_counter=:heptad_counter=MCP-36H--2:lbd_counter=:length_avg=155.5:length_max=156.0:length_min=155.0:length_std=0.7071067811865476:length_sum=311.0:mismatch_avg=17.0:mismatch_max=21.0:mismatch_min=13.0:mismatch_std=5.656854249492381:mismatch_sum=34.0:name=N1155637:qcovhsp_avg=100.0:qcovhsp_max=100.0:qcovhsp_min=100.0:qcovhsp_std=0.0:qcovhsp_sum=200.0:qend_avg=155.0:qend_max=156.0:qend_min=154.0:qend_std=1.4142135623730951:qend_sum=310.0:qstart_avg=1.0:qstart_max=1.0:qstart_min=1.0:qstart_std=0.0:qstart_sum=2.0:ref_name_counter=RS_GCF_013003915.1_protein.faa_NZ_JABAIV010000006.1_174@PF00015_full_PFAM.317.512--2:scovhsp_avg=79.5:scovhsp_max=79.5:scovhsp_min=79.5:scovhsp_std=0.0:scovhsp_sum=159.0:send_avg=166.0:send_max=166.0:send_min=166.0:send_std=0.0:send_sum=332.0:sstart_avg=12.0:sstart_max=12.0:sstart_min=12.0:sstart_std=0.0:sstart_sum=24.0])0.943:6e-09[&&NHX:Sample_counter=rhizpot1--1||rhizpot3--1||rhiztom2--1:Type_counter=capture--3:besthit_avg=89.46666666666665:besthit_max=91.6:besthit_min=85.8:besthit_std=3.1895663237081826:besthit_sum=268.4:bitscore_avg=234.66666666666666:bitscore_max=243.0:bitscore_min=222.0:bitscore_std=11.150485789118488:bitscore_sum=704.0:capture_class_counter=c__Gammaproteobacteria--3:capture_domain_counter=d__Bacteria--3:capture_family_counter=f__Burkholderiaceae--2||f__Thiobacillaceae--1:capture_genus_counter=g__Ramlibacter--2||g__Thiobacillus--1:capture_order_counter=o__Burkholderiales--3:capture_phylum_counter=p__Proteobacteria--3:capture_species_counter=s__Ramlibacter sp013697775--2||s__Thiobacillus sp016195805--1:evalue_avg=5.0666677958e-75:evalue_max=1.52e-74:evalue_min=6.74e-83:evalue_std=8.775723113824311e-75:evalue_sum=1.52000033874e-74:gapopen_avg=0.6666666666666666:gapopen_max=1.0:gapopen_min=0.0:gapopen_std=0.5773502691896258:gapopen_sum=2.0:gtdb_class_counter=:gtdb_domain_counter=:gtdb_family_counter=:gtdb_genus_counter=:gtdb_order_counter=:gtdb_phylum_counter=:gtdb_species_counter=:heptad_counter=MCP-36H--3:lbd_counter=:length_avg=155.33333333333334:length_max=156.0:length_min=155.0:length_std=0.5773502691896258:length_sum=466.0:mismatch_avg=15.666666666666666:mismatch_max=21.0:mismatch_min=13.0:mismatch_std=4.618802153517006:mismatch_sum=47.0:name=N1155638:qcovhsp_avg=100.0:qcovhsp_max=100.0:qcovhsp_min=100.0:qcovhsp_std=0.0:qcovhsp_sum=300.0:qend_avg=155.0:qend_max=156.0:qend_min=154.0:qend_std=1.0:qend_sum=465.0:qstart_avg=1.0:qstart_max=1.0:qstart_min=1.0:qstart_std=0.0:qstart_sum=3.0:ref_name_counter=RS_GCF_013003915.1_protein.faa_NZ_JABAIV010000006.1_174@PF00015_full_PFAM.317.512--3:scovhsp_avg=79.5:scovhsp_max=79.5:scovhsp_min=79.5:scovhsp_std=0.0:scovhsp_sum=238.5:send_avg=166.0:send_max=166.0:send_min=166.0:send_std=0.0:send_sum=498.0:sstart_avg=12.0:sstart_max=12.0:sstart_min=12.0:sstart_std=0.0:sstart_sum=36.0],(ec7a8efe-382b-4632-b654-789410b53c91_2@MCPsignal.343.453:0.00756029[&&NHX:Sample=rhizpot1:Type=capture:besthit=91.8:bitscore=177.0:capture_class=c__Gammaproteobacteria:capture_domain=d__Bacteria:capture_family=f__Rhodocyclaceae:capture_genus=g__Sulfuritalea:capture_order=o__Burkholderiales:capture_phylum=p__Proteobacteria:capture_species=s__Sulfuritalea sp903933395:evalue=1.13e-57:gapopen=0.0:heptad=MCP-36H:length=110.0:mismatch=9.0:qcovhsp=100.0:qend=110.0:qstart=1.0:ref_name=RS_GCF_013003915.1_protein.faa_NZ_JABAIV010000006.1_174@PF00015_full_PFAM.317.512:scovhsp=56.4:send=166.0:sstart=57.0],(d4dedb73-664a-46f5-8c88-a7fdc994ac1d_6@MCPsignal.100.182:0.0119271[&&NHX:Sample=rhizpot1:Type=capture:capture_class=c__Gammaproteobacteria:capture_domain=d__Bacteria:capture_family=f__Burkholderiaceae:capture_genus=g__Ramlibacter:capture_order=o__Burkholderiales:capture_phylum=p__Proteobacteria:capture_species=s__Ramlibacter sp013697775:heptad=MCP-36H],6d3284d4-9f60-4761-a244-b3bb1c3ab446_4@MCPsignal.74.139:5e-09[&&NHX:Sample=rhizpot1:Type=capture:capture_class=c__Gammaproteobacteria:capture_domain=d__Bacteria:capture_family=f__Thiobacillaceae:capture_genus=g__Thiobacillus:capture_order=o__Burkholderiales:capture_phylum=p__Proteobacteria:capture_species=s__Thiobacillus sp016195805:heptad=MCP-36H])0:5e-09[&&NHX:Sample_counter=rhizpot1--2:Type_counter=capture--2:capture_class_counter=c__Gammaproteobacteria--2:capture_domain_counter=d__Bacteria--2:capture_family_counter=f__Burkholderiaceae--1||f__Thiobacillaceae--1:capture_genus_counter=g__Ramlibacter--1||g__Thiobacillus--1:capture_order_counter=o__Burkholderiales--2:capture_phylum_counter=p__Proteobacteria--2:capture_species_counter=s__Ramlibacter sp013697775--1||s__Thiobacillus sp016195805--1:gtdb_class_counter=:gtdb_domain_counter=:gtdb_family_counter=:gtdb_genus_counter=:gtdb_order_counter=:gtdb_phylum_counter=:gtdb_species_counter=:heptad_counter=MCP-36H--2:lbd_counter=:name=N1155642:ref_name_counter=])0:5e-09[&&NHX:Sample_counter=rhizpot1--3:Type_counter=capture--3:besthit_avg=91.8:besthit_max=91.8:besthit_min=91.8:besthit_std=0:besthit_sum=91.8:bitscore_avg=177.0:bitscore_max=177.0:bitscore_min=177.0:bitscore_std=0:bitscore_sum=177.0:capture_class_counter=c__Gammaproteobacteria--3:capture_domain_counter=d__Bacteria--3:capture_family_counter=f__Burkholderiaceae--1||f__Rhodocyclaceae--1||f__Thiobacillaceae--1:capture_genus_counter=g__Ramlibacter--1||g__Sulfuritalea--1||g__Thiobacillus--1:capture_order_counter=o__Burkholderiales--3:capture_phylum_counter=p__Proteobacteria--3:capture_species_counter=s__Ramlibacter sp013697775--1||s__Sulfuritalea sp903933395--1||s__Thiobacillus sp016195805--1:evalue_avg=1.13e-57:evalue_max=1.13e-57:evalue_min=1.13e-57:evalue_std=0:evalue_sum=1.13e-57:gapopen_avg=0.0:gapopen_max=0.0:gapopen_min=0.0:gapopen_std=0:gapopen_sum=0.0:gtdb_class_counter=:gtdb_domain_counter=:gtdb_family_counter=:gtdb_genus_counter=:gtdb_order_counter=:gtdb_phylum_counter=:gtdb_species_counter=:heptad_counter=MCP-36H--3:lbd_counter=:length_avg=110.0:length_max=110.0:length_min=110.0:length_std=0:length_sum=110.0:mismatch_avg=9.0:mismatch_max=9.0:mismatch_min=9.0:mismatch_std=0:mismatch_sum=9.0:name=N1155643:qcovhsp_avg=100.0:qcovhsp_max=100.0:qcovhsp_min=100.0:qcovhsp_std=0:qcovhsp_sum=100.0:qend_avg=110.0:qend_max=110.0:qend_min=110.0:qend_std=0:qend_sum=110.0:qstart_avg=1.0:qstart_max=1.0:qstart_min=1.0:qstart_std=0:qstart_sum=1.0:ref_name_counter=RS_GCF_013003915.1_protein.faa_NZ_JABAIV010000006.1_174@PF00015_full_PFAM.317.512--1:scovhsp_avg=56.4:scovhsp_max=56.4:scovhsp_min=56.4:scovhsp_std=0:scovhsp_sum=56.4:send_avg=166.0:send_max=166.0:send_min=166.0:send_std=0:send_sum=166.0:sstart_avg=57.0:sstart_max=57.0:sstart_min=57.0:sstart_std=0:sstart_sum=57.0])0.782:5e-09[&&NHX:Sample_counter=rhizpot1--4||rhizpot3--1||rhiztom2--1:Type_counter=capture--6:besthit_avg=90.05:besthit_max=91.8:besthit_min=85.8:besthit_std=2.853652630109932:besthit_sum=360.2:bitscore_avg=220.25:bitscore_max=243.0:bitscore_min=177.0:bitscore_std=30.236567265481707:bitscore_sum=881.0:capture_class_counter=c__Gammaproteobacteria--6:capture_domain_counter=d__Bacteria--6:capture_family_counter=f__Burkholderiaceae--3||f__Rhodocyclaceae--1||f__Thiobacillaceae--2:capture_genus_counter=g__Ramlibacter--3||g__Sulfuritalea--1||g__Thiobacillus--2:capture_order_counter=o__Burkholderiales--6:capture_phylum_counter=p__Proteobacteria--6:capture_species_counter=s__Ramlibacter sp013697775--3||s__Sulfuritalea sp903933395--1||s__Thiobacillus sp016195805--2:evalue_avg=2.825e-58:evalue_max=1.13e-57:evalue_min=6.74e-83:evalue_std=5.65e-58:evalue_sum=1.13e-57:gapopen_avg=0.5:gapopen_max=1.0:gapopen_min=0.0:gapopen_std=0.5773502691896257:gapopen_sum=2.0:gtdb_class_counter=:gtdb_domain_counter=:gtdb_family_counter=:gtdb_genus_counter=:gtdb_order_counter=:gtdb_phylum_counter=:gtdb_species_counter=:heptad_counter=MCP-36H--6:lbd_counter=:length_avg=144.0:length_max=156.0:length_min=110.0:length_std=22.67156809750927:length_sum=576.0:mismatch_avg=14.0:mismatch_max=21.0:mismatch_min=9.0:mismatch_std=5.033222956847166:mismatch_sum=56.0:name=N1155644:qcovhsp_avg=100.0:qcovhsp_max=100.0:qcovhsp_min=100.0:qcovhsp_std=0.0:qcovhsp_sum=400.0:qend_avg=143.75:qend_max=156.0:qend_min=110.0:qend_std=22.51480994071828:qend_sum=575.0:qstart_avg=1.0:qstart_max=1.0:qstart_min=1.0:qstart_std=0.0:qstart_sum=4.0:ref_name_counter=RS_GCF_013003915.1_protein.faa_NZ_JABAIV010000006.1_174@PF00015_full_PFAM.317.512--4:scovhsp_avg=73.725:scovhsp_max=79.5:scovhsp_min=56.4:scovhsp_std=11.55:scovhsp_sum=294.9:send_avg=166.0:send_max=166.0:send_min=166.0:send_std=0.0:send_sum=664.0:sstart_avg=23.25:sstart_max=57.0:sstart_min=12.0:sstart_std=22.5:sstart_sum=93.0],((2a5a277e-5c7d-4ed1-9c63-dd3265eab59a_3@MCPsignal.27.94:5e-09[&&NHX:Sample=rhizpot1:Type=capture:capture_class=c__Gammaproteobacteria:capture_domain=d__Bacteria:capture_family=f__Burkholderiaceae:capture_genus=g__Ramlibacter:capture_order=o__Burkholderiales:capture_phylum=p__Proteobacteria:capture_species=s__Ramlibacter sp013697775:heptad=MCP-36H],(d73a4f22-8701-4984-9c25-d9205ce9e9c3_2@MCPsignal.714.838:0.0131201[&&NHX:Sample=rhizpot1:Type=capture:besthit=92.7:bitscore=200.0:capture_class=c__Gammaproteobacteria:capture_domain=d__Bacteria:capture_family=f__Burkholderiaceae:capture_genus=g__Ramlibacter:capture_order=o__Burkholderiales:capture_phylum=p__Proteobacteria:capture_species=s__Ramlibacter sp013697775:evalue=2.13e-66:gapopen=0.0:heptad=MCP-36H:length=124.0:mismatch=9.0:qcovhsp=100.0:qend=124.0:qstart=1.0:ref_name=RS_GCF_013003915.1_protein.faa_NZ_JABAIV010000006.1_174@PF00015_full_PFAM.317.512:scovhsp=63.6:send=135.0:sstart=12.0],9ebafd20-fe78-405d-9876-d4a89ca37698_2@MCPsignal.91.244:0.102141[&&NHX:Sample=rhizpot1:Type=capture:besthit=80.9:bitscore=196.0:capture_class=c__Gammaproteobacteria:capture_domain=d__Bacteria:capture_family=f__Burkholderiaceae:capture_genus=g__Caldimonas:capture_order=o__Burkholderiales:capture_phylum=p__Proteobacteria:capture_species=s__Caldimonas manganoxidans:evalue=4.51e-64:gapopen=2.0:heptad=MCP-36H:length=157.0:mismatch=24.0:qcovhsp=100.0:qend=153.0:qstart=1.0:ref_name=RS_GCF_013003915.1_protein.faa_NZ_JABAIV010000006.1_174@PF00015_full_PFAM.317.512:scovhsp=79.5:send=166.0:sstart=12.0])0:5e-09[&&NHX:Sample_counter=rhizpot1--2:Type_counter=capture--2:besthit_avg=86.80000000000001:besthit_max=92.7:besthit_min=80.9:besthit_std=8.343860018001259:besthit_sum=173.60000000000002:bitscore_avg=198.0:bitscore_max=200.0:bitscore_min=196.0:bitscore_std=2.8284271247461903:bitscore_sum=396.0:capture_class_counter=c__Gammaproteobacteria--2:capture_domain_counter=d__Bacteria--2:capture_family_counter=f__Burkholderiaceae--2:capture_genus_counter=g__Caldimonas--1||g__Ramlibacter--1:capture_order_counter=o__Burkholderiales--2:capture_phylum_counter=p__Proteobacteria--2:capture_species_counter=s__Caldimonas manganoxidans--1||s__Ramlibacter sp013697775--1:evalue_avg=2.26565e-64:evalue_max=4.51e-64:evalue_min=2.13e-66:evalue_std=3.173990208712056e-64:evalue_sum=4.5313e-64:gapopen_avg=1.0:gapopen_max=2.0:gapopen_min=0.0:gapopen_std=1.4142135623730951:gapopen_sum=2.0:gtdb_class_counter=:gtdb_domain_counter=:gtdb_family_counter=:gtdb_genus_counter=:gtdb_order_counter=:gtdb_phylum_counter=:gtdb_species_counter=:heptad_counter=MCP-36H--2:lbd_counter=:length_avg=140.5:length_max=157.0:length_min=124.0:length_std=23.33452377915607:length_sum=281.0:mismatch_avg=16.5:mismatch_max=24.0:mismatch_min=9.0:mismatch_std=10.606601717798213:mismatch_sum=33.0:name=N1155648:qcovhsp_avg=100.0:qcovhsp_max=100.0:qcovhsp_min=100.0:qcovhsp_std=0.0:qcovhsp_sum=200.0:qend_avg=138.5:qend_max=153.0:qend_min=124.0:qend_std=20.506096654409877:qend_sum=277.0:qstart_avg=1.0:qstart_max=1.0:qstart_min=1.0:qstart_std=0.0:qstart_sum=2.0:ref_name_counter=RS_GCF_013003915.1_protein.faa_NZ_JABAIV010000006.1_174@PF00015_full_PFAM.317.512--2:scovhsp_avg=71.55:scovhsp_max=79.5:scovhsp_min=63.6:scovhsp_std=11.242997820866105:scovhsp_sum=143.1:send_avg=150.5:send_max=166.0:send_min=135.0:send_std=21.920310216782973:send_sum=301.0:sstart_avg=12.0:sstart_max=12.0:sstart_min=12.0:sstart_std=0.0:sstart_sum=24.0])0.457:5e-09[&&NHX:Sample_counter=rhizpot1--3:Type_counter=capture--3:besthit_avg=86.80000000000001:besthit_max=92.7:besthit_min=80.9:besthit_std=8.343860018001259:besthit_sum=173.60000000000002:bitscore_avg=198.0:bitscore_max=200.0:bitscore_min=196.0:bitscore_std=2.8284271247461903:bitscore_sum=396.0:capture_class_counter=c__Gammaproteobacteria--3:capture_domain_counter=d__Bacteria--3:capture_family_counter=f__Burkholderiaceae--3:capture_genus_counter=g__Caldimonas--1||g__Ramlibacter--2:capture_order_counter=o__Burkholderiales--3:capture_phylum_counter=p__Proteobacteria--3:capture_species_counter=s__Caldimonas manganoxidans--1||s__Ramlibacter sp013697775--2:evalue_avg=2.26565e-64:evalue_max=4.51e-64:evalue_min=2.13e-66:evalue_std=3.173990208712056e-64:evalue_sum=4.5313e-64:gapopen_avg=1.0:gapopen_max=2.0:gapopen_min=0.0:gapopen_std=1.4142135623730951:gapopen_sum=2.0:gtdb_class_counter=:gtdb_domain_counter=:gtdb_family_counter=:gtdb_genus_counter=:gtdb_order_counter=:gtdb_phylum_counter=:gtdb_species_counter=:heptad_counter=MCP-36H--3:lbd_counter=:length_avg=140.5:length_max=157.0:length_min=124.0:length_std=23.33452377915607:length_sum=281.0:mismatch_avg=16.5:mismatch_max=24.0:mismatch_min=9.0:mismatch_std=10.606601717798213:mismatch_sum=33.0:name=N1155649:qcovhsp_avg=100.0:qcovhsp_max=100.0:qcovhsp_min=100.0:qcovhsp_std=0.0:qcovhsp_sum=200.0:qend_avg=138.5:qend_max=153.0:qend_min=124.0:qend_std=20.506096654409877:qend_sum=277.0:qstart_avg=1.0:qstart_max=1.0:qstart_min=1.0:qstart_std=0.0:qstart_sum=2.0:ref_name_counter=RS_GCF_013003915.1_protein.faa_NZ_JABAIV010000006.1_174@PF00015_full_PFAM.317.512--2:scovhsp_avg=71.55:scovhsp_max=79.5:scovhsp_min=63.6:scovhsp_std=11.242997820866105:scovhsp_sum=143.1:send_avg=150.5:send_max=166.0:send_min=135.0:send_std=21.920310216782973:send_sum=301.0:sstart_avg=12.0:sstart_max=12.0:sstart_min=12.0:sstart_std=0.0:sstart_sum=24.0],7c9df703-a2bf-4864-a029-a1a3ac97faec_3@MCPsignal.45.142:5e-09[&&NHX:Sample=rhizpot1:Type=capture:capture_class=c__Gammaproteobacteria:capture_domain=d__Bacteria:capture_family=f__Thiobacillaceae:capture_genus=g__Thiobacillus:capture_order=o__Burkholderiales:capture_phylum=p__Proteobacteria:capture_species=s__Thiobacillus sp016195805:heptad=MCP-36H])0.578:5e-09[&&NHX:Sample_counter=rhizpot1--4:Type_counter=capture--4:besthit_avg=86.80000000000001:besthit_max=92.7:besthit_min=80.9:besthit_std=8.343860018001259:besthit_sum=173.60000000000002:bitscore_avg=198.0:bitscore_max=200.0:bitscore_min=196.0:bitscore_std=2.8284271247461903:bitscore_sum=396.0:capture_class_counter=c__Gammaproteobacteria--4:capture_domain_counter=d__Bacteria--4:capture_family_counter=f__Burkholderiaceae--3||f__Thiobacillaceae--1:capture_genus_counter=g__Caldimonas--1||g__Ramlibacter--2||g__Thiobacillus--1:capture_order_counter=o__Burkholderiales--4:capture_phylum_counter=p__Proteobacteria--4:capture_species_counter=s__Caldimonas manganoxidans--1||s__Ramlibacter sp013697775--2||s__Thiobacillus sp016195805--1:evalue_avg=2.26565e-64:evalue_max=4.51e-64:evalue_min=2.13e-66:evalue_std=3.173990208712056e-64:evalue_sum=4.5313e-64:gapopen_avg=1.0:gapopen_max=2.0:gapopen_min=0.0:gapopen_std=1.4142135623730951:gapopen_sum=2.0:gtdb_class_counter=:gtdb_domain_counter=:gtdb_family_counter=:gtdb_genus_counter=:gtdb_order_counter=:gtdb_phylum_counter=:gtdb_species_counter=:heptad_counter=MCP-36H--4:lbd_counter=:length_avg=140.5:length_max=157.0:length_min=124.0:length_std=23.33452377915607:length_sum=281.0:mismatch_avg=16.5:mismatch_max=24.0:mismatch_min=9.0:mismatch_std=10.606601717798213:mismatch_sum=33.0:name=N1155651:qcovhsp_avg=100.0:qcovhsp_max=100.0:qcovhsp_min=100.0:qcovhsp_std=0.0:qcovhsp_sum=200.0:qend_avg=138.5:qend_max=153.0:qend_min=124.0:qend_std=20.506096654409877:qend_sum=277.0:qstart_avg=1.0:qstart_max=1.0:qstart_min=1.0:qstart_std=0.0:qstart_sum=2.0:ref_name_counter=RS_GCF_013003915.1_protein.faa_NZ_JABAIV010000006.1_174@PF00015_full_PFAM.317.512--2:scovhsp_avg=71.55:scovhsp_max=79.5:scovhsp_min=63.6:scovhsp_std=11.242997820866105:scovhsp_sum=143.1:send_avg=150.5:send_max=166.0:send_min=135.0:send_std=21.920310216782973:send_sum=301.0:sstart_avg=12.0:sstart_max=12.0:sstart_min=12.0:sstart_std=0.0:sstart_sum=24.0])0.967:0.0342582[&&NHX:Sample_counter=rhizpot1--8||rhizpot3--1||rhiztom2--1:Type_counter=capture--10:besthit_avg=88.96666666666665:besthit_max=92.7:besthit_min=80.9:besthit_std=4.650448007092074:besthit_sum=533.8:bitscore_avg=212.83333333333334:bitscore_max=243.0:bitscore_min=177.0:bitscore_std=26.118320517725994:bitscore_sum=1277.0:capture_class_counter=c__Gammaproteobacteria--10:capture_domain_counter=d__Bacteria--10:capture_family_counter=f__Burkholderiaceae--6||f__Rhodocyclaceae--1||f__Thiobacillaceae--3:capture_genus_counter=g__Caldimonas--1||g__Ramlibacter--5||g__Sulfuritalea--1||g__Thiobacillus--3:capture_order_counter=o__Burkholderiales--10:capture_phylum_counter=p__Proteobacteria--10:capture_species_counter=s__Caldimonas manganoxidans--1||s__Ramlibacter sp013697775--5||s__Sulfuritalea sp903933395--1||s__Thiobacillus sp016195805--3:evalue_avg=1.88333408855e-58:evalue_max=1.13e-57:evalue_min=6.74e-83:evalue_std=4.6132053122629086e-58:evalue_sum=1.13000045313e-57:gapopen_avg=0.6666666666666666:gapopen_max=2.0:gapopen_min=0.0:gapopen_std=0.816496580927726:gapopen_sum=4.0:gtdb_class_counter=:gtdb_domain_counter=:gtdb_family_counter=:gtdb_genus_counter=:gtdb_order_counter=:gtdb_phylum_counter=:gtdb_species_counter=:heptad_counter=MCP-36H--10:lbd_counter=:length_avg=142.83333333333334:length_max=157.0:length_min=110.0:length_std=20.50772212281673:length_sum=857.0:mismatch_avg=14.833333333333334:mismatch_max=24.0:mismatch_min=9.0:mismatch_std=6.2742861479746574:mismatch_sum=89.0:name=N1155652:qcovhsp_avg=100.0:qcovhsp_max=100.0:qcovhsp_min=100.0:qcovhsp_std=0.0:qcovhsp_sum=600.0:qend_avg=142.0:qend_max=156.0:qend_min=110.0:qend_std=19.88969582472291:qend_sum=852.0:qstart_avg=1.0:qstart_max=1.0:qstart_min=1.0:qstart_std=0.0:qstart_sum=6.0:ref_name_counter=RS_GCF_013003915.1_protein.faa_NZ_JABAIV010000006.1_174@PF00015_full_PFAM.317.512--6:scovhsp_avg=73.0:scovhsp_max=79.5:scovhsp_min=56.4:scovhsp_std=10.32395273139121:scovhsp_sum=438.0:send_avg=160.83333333333334:send_max=166.0:send_min=135.0:send_std=12.655697004379753:send_sum=965.0:sstart_avg=19.5:sstart_max=57.0:sstart_min=12.0:sstart_std=18.371173070873837:sstart_sum=117.0])0.869:0.0162061[&&NHX:Sample_counter=rhizpot1--8||rhizpot3--2||rhiztom2--2:Type_counter=GTDB--10||capture--12:besthit_avg=90.7625:besthit_max=99.2:besthit_min=80.9:besthit_std=5.400248010177733:besthit_sum=726.1:bitscore_avg=207.25:bitscore_max=243.0:bitscore_min=159.0:bitscore_std=29.625037673273212:bitscore_sum=1658.0:capture_class_counter=c__Gammaproteobacteria--12:capture_domain_counter=d__Bacteria--12:capture_family_counter=f__Burkholderiaceae--8||f__Rhodocyclaceae--1||f__Thiobacillaceae--3:capture_genus_counter=g__Alicycliphilus--1||g__Caldimonas--1||g__Ramlibacter--5||g__Rhodoferax--1||g__Sulfuritalea--1||g__Thiobacillus--3:capture_order_counter=o__Burkholderiales--12:capture_phylum_counter=p__Proteobacteria--12:capture_species_counter=s__Alicycliphilus sp018240995--1||s__Caldimonas manganoxidans--1||s__Ramlibacter sp013697775--5||s__Rhodoferax sp018619435--1||s__Sulfuritalea sp903933395--1||s__Thiobacillus sp016195805--3:evalue_avg=2.700000141250056e-51:evalue_max=2.16e-50:evalue_min=6.74e-83:evalue_std=7.636753179741081e-51:evalue_sum=2.160000113000045e-50:gapopen_avg=0.625:gapopen_max=2.0:gapopen_min=0.0:gapopen_std=0.7440238091428449:gapopen_sum=5.0:gtdb_class_counter=c__Gammaproteobacteria--10:gtdb_domain_counter=d__Bacteria--10:gtdb_family_counter=f__Burkholderiaceae--10:gtdb_genus_counter=g__Massilia--10:gtdb_order_counter=o__Burkholderiales--10:gtdb_phylum_counter=p__Proteobacteria--10:gtdb_species_counter=s__Massilia phosphatilytica--1||s__Massilia sp000759615--1||s__Massilia sp001425685--1||s__Massilia sp001426525--1||s__Massilia sp006715485--1||s__Massilia sp011682055--1||s__Massilia sp012849555--1||s__Massilia sp016093545--1||s__Massilia sp018119405--1||s__Massilia sp900101265--1:heptad_counter=MCP-36H--22:lbd_counter=:lca_tree=g__Massilia:length_avg=136.0:length_max=157.0:length_min=101.0:length_std=22.816034462005632:length_sum=1088.0:mismatch_avg=12.0:mismatch_max=24.0:mismatch_min=0.0:mismatch_std=7.690439333539869:mismatch_sum=96.0:name=N1155653:qcovhsp_avg=100.0:qcovhsp_max=100.0:qcovhsp_min=100.0:qcovhsp_std=0.0:qcovhsp_sum=800.0:qend_avg=135.375:qend_max=156.0:qend_min=101.0:qend_std=22.206417991202454:qend_sum=1083.0:qstart_avg=1.0:qstart_max=1.0:qstart_min=1.0:qstart_std=0.0:qstart_sum=8.0:ref_name_counter=RS_GCF_001426525.1_protein.faa_NZ_LMEW01000016.1_29@PF00015_full_PFAM.323.507--1||RS_GCF_013003915.1_protein.faa_NZ_JABAIV010000006.1_174@PF00015_full_PFAM.317.512--7:scovhsp_avg=69.9875:scovhsp_max=79.5:scovhsp_min=51.8:scovhsp_std=11.452814688351257:scovhsp_sum=559.9:send_avg=154.75:send_max=166.0:send_min=112.0:send_std=20.317128593522124:send_sum=1238.0:sstart_avg=20.25:sstart_max=57.0:sstart_min=12.0:sstart_std=16.56804152578089:sstart_sum=162.0])0.875:0.0142709[&&NHX:Sample_counter=rhizpot1--9||rhizpot3--3||rhiztom2--2:Type_counter=GTDB--11||capture--14:besthit_avg=91.2:besthit_max=99.2:besthit_min=80.9:besthit_std=5.219195340279955:besthit_sum=820.8000000000001:bitscore_avg=210.88888888888889:bitscore_max=243.0:bitscore_min=159.0:bitscore_std=29.784410538251567:bitscore_sum=1898.0:capture_class_counter=c__Clostridia--2||c__Gammaproteobacteria--12:capture_domain_counter=d__Bacteria--14:capture_family_counter=f__Burkholderiaceae--8||f__Lachnospiraceae--2||f__Rhodocyclaceae--1||f__Thiobacillaceae--3:capture_genus_counter=g__14-2--1||g__Alicycliphilus--1||g__Caldimonas--1||g__Eubacterium_J--1||g__Ramlibacter--5||g__Rhodoferax--1||g__Sulfuritalea--1||g__Thiobacillus--3:capture_order_counter=o__Burkholderiales--12||o__Lachnospirales--2:capture_phylum_counter=p__Firmicutes_A--2||p__Proteobacteria--12:capture_species_counter=s__14-2 sp910575035--1||s__Alicycliphilus sp018240995--1||s__Caldimonas manganoxidans--1||s__Eubacterium_J sp910579075--1||s__Ramlibacter sp013697775--5||s__Rhodoferax sp018619435--1||s__Sulfuritalea sp903933395--1||s__Thiobacillus sp016195805--3:evalue_avg=2.4000001255556054e-51:evalue_max=2.16e-50:evalue_min=6.74e-83:evalue_std=7.199999952916657e-51:evalue_sum=2.160000113000045e-50:gapopen_avg=0.7777777777777778:gapopen_max=2.0:gapopen_min=0.0:gapopen_std=0.8333333333333335:gapopen_sum=7.0:gtdb_class_counter=c__Gammaproteobacteria--11:gtdb_domain_counter=d__Bacteria--11:gtdb_family_counter=f__Burkholderiaceae--11:gtdb_genus_counter=g__Massilia--11:gtdb_order_counter=o__Burkholderiales--11:gtdb_phylum_counter=p__Proteobacteria--11:gtdb_species_counter=s__Massilia aromaticivorans--1||s__Massilia phosphatilytica--1||s__Massilia sp000759615--1||s__Massilia sp001425685--1||s__Massilia sp001426525--1||s__Massilia sp006715485--1||s__Massilia sp011682055--1||s__Massilia sp012849555--1||s__Massilia sp016093545--1||s__Massilia sp018119405--1||s__Massilia sp900101265--1:heptad_counter=MCP-36H--25:lbd_counter=:lca_tree=g__Massilia:length_avg=137.55555555555554:length_max=157.0:length_min=101.0:length_std=21.846688027657137:length_sum=1238.0:mismatch_avg=11.333333333333334:mismatch_max=24.0:mismatch_min=0.0:mismatch_std=7.466592261534039:mismatch_sum=102.0:name=N1155654:qcovhsp_avg=100.0:qcovhsp_max=100.0:qcovhsp_min=100.0:qcovhsp_std=0.0:qcovhsp_sum=900.0:qend_avg=136.88888888888889:qend_max=156.0:qend_min=101.0:qend_std=21.26290457842275:qend_sum=1232.0:qstart_avg=1.0:qstart_max=1.0:qstart_min=1.0:qstart_std=0.0:qstart_sum=9.0:ref_name_counter=RS_GCF_001426525.1_protein.faa_NZ_LMEW01000016.1_29@PF00015_full_PFAM.323.507--1||RS_GCF_013003915.1_protein.faa_NZ_JABAIV010000006.1_174@PF00015_full_PFAM.317.512--8:scovhsp_avg=70.69999999999999:scovhsp_max=79.5:scovhsp_min=51.8:scovhsp_std=10.924284873619875:scovhsp_sum=636.3:send_avg=155.33333333333334:send_max=166.0:send_min=112.0:send_std=19.085334683992315:send_sum=1398.0:sstart_avg=19.333333333333332:sstart_max=57.0:sstart_min=12.0:sstart_std=15.740076238697196:sstart_sum=174.0])0.834:0.0118141[&&NHX:Sample_counter=rhizpot1--9||rhizpot3--4||rhiztom2--2:Type_counter=GTDB--12||capture--15:besthit_avg=91.37:besthit_max=99.2:besthit_min=80.9:besthit_std=4.949983164954537:besthit_sum=913.7:bitscore_avg=214.7:bitscore_max=249.0:bitscore_min=159.0:bitscore_std=30.557959501394865:bitscore_sum=2147.0:capture_class_counter=c__Clostridia--2||c__Gammaproteobacteria--13:capture_domain_counter=d__Bacteria--15:capture_family_counter=f__Burkholderiaceae--9||f__Lachnospiraceae--2||f__Rhodocyclaceae--1||f__Thiobacillaceae--3:capture_genus_counter=g__14-2--1||g__Alicycliphilus--1||g__Caldimonas--1||g__Eubacterium_J--1||g__Massilia--1||g__Ramlibacter--5||g__Rhodoferax--1||g__Sulfuritalea--1||g__Thiobacillus--3:capture_order_counter=o__Burkholderiales--13||o__Lachnospirales--2:capture_phylum_counter=p__Firmicutes_A--2||p__Proteobacteria--13:capture_species_counter=s__14-2 sp910575035--1||s__Alicycliphilus sp018240995--1||s__Caldimonas manganoxidans--1||s__Eubacterium_J sp910579075--1||s__Massilia alkalitolerans--1||s__Ramlibacter sp013697775--5||s__Rhodoferax sp018619435--1||s__Sulfuritalea sp903933395--1||s__Thiobacillus sp016195805--3:evalue_avg=2.1600001130000447e-51:evalue_max=2.16e-50:evalue_min=3.23e-85:evalue_std=6.83051970625954e-51:evalue_sum=2.160000113000045e-50:gapopen_avg=0.7:gapopen_max=2.0:gapopen_min=0.0:gapopen_std=0.8232726023485647:gapopen_sum=7.0:gtdb_class_counter=c__Gammaproteobacteria--12:gtdb_domain_counter=d__Bacteria--12:gtdb_family_counter=f__Burkholderiaceae--12:gtdb_genus_counter=g__Massilia--12:gtdb_order_counter=o__Burkholderiales--12:gtdb_phylum_counter=p__Proteobacteria--12:gtdb_species_counter=s__Massilia alkalitolerans--1||s__Massilia aromaticivorans--1||s__Massilia phosphatilytica--1||s__Massilia sp000759615--1||s__Massilia sp001425685--1||s__Massilia sp001426525--1||s__Massilia sp006715485--1||s__Massilia sp011682055--1||s__Massilia sp012849555--1||s__Massilia sp016093545--1||s__Massilia sp018119405--1||s__Massilia sp900101265--1:heptad_counter=MCP-36H--27:lbd_counter=:lca_tree=g__Massilia:length_avg=139.3:length_max=157.0:length_min=101.0:length_std=21.323174664617312:length_sum=1393.0:mismatch_avg=11.3:mismatch_max=24.0:mismatch_min=0.0:mismatch_std=7.040359839288519:mismatch_sum=113.0:name=N1155655:qcovhsp_avg=100.0:qcovhsp_max=100.0:qcovhsp_min=100.0:qcovhsp_std=0.0:qcovhsp_sum=1000.0:qend_avg=138.7:qend_max=156.0:qend_min=101.0:qend_std=20.848927497062714:qend_sum=1387.0:qstart_avg=1.0:qstart_max=1.0:qstart_min=1.0:qstart_std=0.0:qstart_sum=10.0:ref_name_counter=RS_GCF_000740675.1_protein.faa_NZ_JPXI01000028.1_20@PF00015_full_PFAM.320.523--1||RS_GCF_001426525.1_protein.faa_NZ_LMEW01000016.1_29@PF00015_full_PFAM.323.507--1||RS_GCF_013003915.1_protein.faa_NZ_JABAIV010000006.1_174@PF00015_full_PFAM.317.512--8:scovhsp_avg=71.27:scovhsp_max=79.5:scovhsp_min=51.8:scovhsp_std=10.456050879753791:scovhsp_sum=712.6999999999999:send_avg=155.7:send_max=166.0:send_min=112.0:send_std=18.031145893209956:send_sum=1557.0:sstart_avg=17.9:sstart_max=57.0:sstart_min=5.0:sstart_std=15.516657715715285:sstart_sum=179.0],86ea9868-da30-46c0-b110-0949c819d7af_3@MCPsignal.339.438:0.0093729[&&NHX:Sample=rhizpot2:Type=capture:besthit=93.0:bitscore=156.0:capture_class=c__Gammaproteobacteria:capture_domain=d__Bacteria:capture_family=f__Nevskiaceae:capture_genus=g__Panacagrimonas:capture_order=o__Nevskiales:capture_phylum=p__Proteobacteria:capture_species=s__Panacagrimonas perspica:evalue=1.62e-49:gapopen=1.0:heptad=MCP-36H:length=100.0:mismatch=6.0:qcovhsp=100.0:qend=99.0:qstart=1.0:ref_name=RS_GCF_013003915.1_protein.faa_NZ_JABAIV010000006.1_174@PF00015_full_PFAM.317.512:scovhsp=51.3:send=111.0:sstart=12.0])0.899:0.0121251[&&NHX:Sample_counter=rhizpot1--9||rhizpot2--1||rhizpot3--4||rhiztom2--2:Type_counter=GTDB--12||capture--16:besthit_avg=91.51818181818182:besthit_max=99.2:besthit_min=80.9:besthit_std=4.721613745705631:besthit_sum=1006.7:bitscore_avg=209.36363636363637:bitscore_max=249.0:bitscore_min=156.0:bitscore_std=33.965490508081075:bitscore_sum=2303.0:capture_class_counter=c__Clostridia--2||c__Gammaproteobacteria--14:capture_domain_counter=d__Bacteria--16:capture_family_counter=f__Burkholderiaceae--9||f__Lachnospiraceae--2||f__Nevskiaceae--1||f__Rhodocyclaceae--1||f__Thiobacillaceae--3:capture_genus_counter=g__14-2--1||g__Alicycliphilus--1||g__Caldimonas--1||g__Eubacterium_J--1||g__Massilia--1||g__Panacagrimonas--1||g__Ramlibacter--5||g__Rhodoferax--1||g__Sulfuritalea--1||g__Thiobacillus--3:capture_order_counter=o__Burkholderiales--13||o__Lachnospirales--2||o__Nevskiales--1:capture_phylum_counter=p__Firmicutes_A--2||p__Proteobacteria--14:capture_species_counter=s__14-2 sp910575035--1||s__Alicycliphilus sp018240995--1||s__Caldimonas manganoxidans--1||s__Eubacterium_J sp910579075--1||s__Massilia alkalitolerans--1||s__Panacagrimonas perspica--1||s__Ramlibacter sp013697775--5||s__Rhodoferax sp018619435--1||s__Sulfuritalea sp903933395--1||s__Thiobacillus sp016195805--3:evalue_avg=1.6690909193636405e-50:evalue_max=1.62e-49:evalue_min=3.23e-85:evalue_std=4.8627265040497215e-50:evalue_sum=1.8360000113000045e-49:gapopen_avg=0.7272727272727273:gapopen_max=2.0:gapopen_min=0.0:gapopen_std=0.7862453931068965:gapopen_sum=8.0:gtdb_class_counter=c__Gammaproteobacteria--12:gtdb_domain_counter=d__Bacteria--12:gtdb_family_counter=f__Burkholderiaceae--12:gtdb_genus_counter=g__Massilia--12:gtdb_order_counter=o__Burkholderiales--12:gtdb_phylum_counter=p__Proteobacteria--12:gtdb_species_counter=s__Massilia alkalitolerans--1||s__Massilia aromaticivorans--1||s__Massilia phosphatilytica--1||s__Massilia sp000759615--1||s__Massilia sp001425685--1||s__Massilia sp001426525--1||s__Massilia sp006715485--1||s__Massilia sp011682055--1||s__Massilia sp012849555--1||s__Massilia sp016093545--1||s__Massilia sp018119405--1||s__Massilia sp900101265--1:heptad_counter=MCP-36H--28:lbd_counter=:lca_tree=g__Massilia:length_avg=135.72727272727272:length_max=157.0:length_min=100.0:length_std=23.44393699484329:length_sum=1493.0:mismatch_avg=10.818181818181818:mismatch_max=24.0:mismatch_min=0.0:mismatch_std=6.867578639057318:mismatch_sum=119.0:name=N1155657:qcovhsp_avg=100.0:qcovhsp_max=100.0:qcovhsp_min=100.0:qcovhsp_std=0.0:qcovhsp_sum=1100.0:qend_avg=135.0909090909091:qend_max=156.0:qend_min=99.0:qend_std=23.119059433526033:qend_sum=1486.0:qstart_avg=1.0:qstart_max=1.0:qstart_min=1.0:qstart_std=0.0:qstart_sum=11.0:ref_name_counter=RS_GCF_000740675.1_protein.faa_NZ_JPXI01000028.1_20@PF00015_full_PFAM.320.523--1||RS_GCF_001426525.1_protein.faa_NZ_LMEW01000016.1_29@PF00015_full_PFAM.323.507--1||RS_GCF_013003915.1_protein.faa_NZ_JABAIV010000006.1_174@PF00015_full_PFAM.317.512--9:scovhsp_avg=69.45454545454545:scovhsp_max=79.5:scovhsp_min=51.3:scovhsp_std=11.603909999337608:scovhsp_sum=764.0:send_avg=151.63636363636363:send_max=166.0:send_min=111.0:send_std=21.777386102435376:send_sum=1668.0:sstart_avg=17.363636363636363:sstart_max=57.0:sstart_min=5.0:sstart_std=14.827492891738153:sstart_sum=191.0])0:5e-09[&&NHX:Sample_counter=rhizpot1--14||rhizpot2--2||rhizpot3--5||rhiztom2--2:Type_counter=GTDB--12||capture--23:besthit_avg=92.51875000000001:besthit_max=99.2:besthit_min=80.9:besthit_std=4.167208298129576:besthit_sum=1480.3000000000002:bitscore_avg=221.125:bitscore_max=262.0:bitscore_min=156.0:bitscore_std=34.92444225276428:bitscore_sum=3538.0:capture_class_counter=c__Clostridia--3||c__Gammaproteobacteria--19||c__Zetaproteobacteria--1:capture_domain_counter=d__Bacteria--23:capture_family_counter=f__Acutalibacteraceae--1||f__Burkholderiaceae--11||f__Lachnospiraceae--2||f__Mariprofundaceae--1||f__Nevskiaceae--3||f__Oleiphilaceae--1||f__Rhodocyclaceae--1||f__Thiobacillaceae--3:capture_genus_counter=g__14-2--1||g__Acutalibacter--1||g__Alicycliphilus--1||g__Caldimonas--1||g__Eubacterium_J--1||g__Hahella--1||g__Massilia--3||g__Panacagrimonas--3||g__Ramlibacter--5||g__Rhodoferax--1||g__Sulfuritalea--1||g__Thiobacillus--3||g__UBA1543--1:capture_order_counter=o__Burkholderiales--15||o__Lachnospirales--2||o__Mariprofundales--1||o__Nevskiales--3||o__Oscillospirales--1||o__Pseudomonadales--1:capture_phylum_counter=p__Firmicutes_A--3||p__Proteobacteria--20:capture_species_counter=s__14-2 sp910575035--1||s__Acutalibacter sp009936055--1||s__Alicycliphilus sp018240995--1||s__Caldimonas manganoxidans--1||s__Eubacterium_J sp910579075--1||s__Hahella sp004135205--1||s__Massilia alkalitolerans--1||s__Massilia sp014171595--1||s__Massilia sp015277795--1||s__Panacagrimonas perspica--3||s__Ramlibacter sp013697775--5||s__Rhodoferax sp018619435--1||s__Sulfuritalea sp903933395--1||s__Thiobacillus sp016195805--3||s__UBA1543 sp002779605--1:evalue_avg=1.1475000070625028e-50:evalue_max=1.62e-49:evalue_min=4.34e-90:evalue_std=4.049999997865555e-50:evalue_sum=1.8360000113000045e-49:gapopen_avg=0.5625:gapopen_max=2.0:gapopen_min=0.0:gapopen_std=0.7274384280931732:gapopen_sum=9.0:gtdb_class_counter=c__Gammaproteobacteria--12:gtdb_domain_counter=d__Bacteria--12:gtdb_family_counter=f__Burkholderiaceae--12:gtdb_genus_counter=g__Massilia--12:gtdb_order_counter=o__Burkholderiales--12:gtdb_phylum_counter=p__Proteobacteria--12:gtdb_species_counter=s__Massilia alkalitolerans--1||s__Massilia aromaticivorans--1||s__Massilia phosphatilytica--1||s__Massilia sp000759615--1||s__Massilia sp001425685--1||s__Massilia sp001426525--1||s__Massilia sp006715485--1||s__Massilia sp011682055--1||s__Massilia sp012849555--1||s__Massilia sp016093545--1||s__Massilia sp018119405--1||s__Massilia sp900101265--1:heptad_counter=MCP-36H--35:lbd_counter=:lca_tree=g__Massilia:length_avg=139.4375:length_max=157.0:length_min=100.0:length_std=21.162762107059656:length_sum=2231.0:mismatch_avg=9.8125:mismatch_max=24.0:mismatch_min=0.0:mismatch_std=5.8334523797376345:mismatch_sum=157.0:name=N1155658:qcovhsp_avg=99.9:qcovhsp_max=100.0:qcovhsp_min=98.4:qcovhsp_std=0.3999999999999986:qcovhsp_sum=1598.4:qend_avg=139.125:qend_max=156.0:qend_min=99.0:qend_std=20.91849261618373:qend_sum=2226.0:qstart_avg=1.125:qstart_max=3.0:qstart_min=1.0:qstart_std=0.5:qstart_sum=18.0:ref_name_counter=RS_GCF_000740675.1_protein.faa_NZ_JPXI01000028.1_20@PF00015_full_PFAM.320.523--6||RS_GCF_001426525.1_protein.faa_NZ_LMEW01000016.1_29@PF00015_full_PFAM.323.507--1||RS_GCF_013003915.1_protein.faa_NZ_JABAIV010000006.1_174@PF00015_full_PFAM.317.512--9:scovhsp_avg=70.45:scovhsp_max=79.5:scovhsp_min=51.3:scovhsp_std=10.188359370706683:scovhsp_sum=1127.2:send_avg=153.9375:send_max=166.0:send_min=111.0:send_std=18.127212508638316:send_sum=2463.0:sstart_avg=15.875:sstart_max=57.0:sstart_min=5.0:sstart_std=14.136831328130077:sstart_sum=254.0],((((416231a6-e1e5-4e30-8e4d-5cf095fdbc49_2@MCPsignal.370.513:7e-09[&&NHX:Sample=rhizpot3:Type=capture:besthit=91.6:bitscore=230.0:capture_class=c__Gammaproteobacteria:capture_domain=d__Bacteria:capture_family=f__Burkholderiaceae:capture_genus=g__Kinneretia:capture_order=o__Burkholderiales:capture_phylum=p__Proteobacteria:capture_species=s__Kinneretia sp015657635:evalue=1.15e-77:gapopen=0.0:heptad=MCP-36H:length=143.0:mismatch=12.0:qcovhsp=100.0:qend=143.0:qstart=1.0:ref_name=RS_GCF_000740675.1_protein.faa_NZ_JPXI01000028.1_20@PF00015_full_PFAM.320.523:scovhsp=70.4:send=147.0:sstart=5.0],933df8de-8a5c-5335-b29a-73d303aaf82f_5@MCPsignal.84.203:0.01397[&&NHX:Sample=rhiztom2:Type=capture:besthit=94.1:bitscore=197.0:capture_class=c__Gammaproteobacteria:capture_domain=d__Bacteria:capture_family=f__Burkholderiaceae:capture_genus=g__Duganella:capture_order=o__Burkholderiales:capture_phylum=p__Proteobacteria:capture_species=s__Duganella rivi:evalue=2.61e-65:gapopen=0.0:heptad=MCP-36H:length=119.0:mismatch=7.0:qcovhsp=100.0:qend=119.0:qstart=1.0:ref_name=RS_GCF_000740675.1_protein.faa_NZ_JPXI01000028.1_20@PF00015_full_PFAM.320.523:scovhsp=58.6:send=123.0:sstart=5.0])0:7e-09[&&NHX:Sample_counter=rhizpot3--1||rhiztom2--1:Type_counter=capture--2:besthit_avg=92.85:besthit_max=94.1:besthit_min=91.6:besthit_std=1.7677669529663689:besthit_sum=185.7:bitscore_avg=213.5:bitscore_max=230.0:bitscore_min=197.0:bitscore_std=23.33452377915607:bitscore_sum=427.0:capture_class_counter=c__Gammaproteobacteria--2:capture_domain_counter=d__Bacteria--2:capture_family_counter=f__Burkholderiaceae--2:capture_genus_counter=g__Duganella--1||g__Kinneretia--1:capture_order_counter=o__Burkholderiales--2:capture_phylum_counter=p__Proteobacteria--2:capture_species_counter=s__Duganella rivi--1||s__Kinneretia sp015657635--1:evalue_avg=1.305000000000575e-65:evalue_max=2.61e-65:evalue_min=1.15e-77:evalue_std=1.8455486988960758e-65:evalue_sum=2.61000000000115e-65:gapopen_avg=0.0:gapopen_max=0.0:gapopen_min=0.0:gapopen_std=0.0:gapopen_sum=0.0:gtdb_class_counter=:gtdb_domain_counter=:gtdb_family_counter=:gtdb_genus_counter=:gtdb_order_counter=:gtdb_phylum_counter=:gtdb_species_counter=:heptad_counter=MCP-36H--2:lbd_counter=:length_avg=131.0:length_max=143.0:length_min=119.0:length_std=16.97056274847714:length_sum=262.0:mismatch_avg=9.5:mismatch_max=12.0:mismatch_min=7.0:mismatch_std=3.5355339059327378:mismatch_sum=19.0:name=N1155661:qcovhsp_avg=100.0:qcovhsp_max=100.0:qcovhsp_min=100.0:qcovhsp_std=0.0:qcovhsp_sum=200.0:qend_avg=131.0:qend_max=143.0:qend_min=119.0:qend_std=16.97056274847714:qend_sum=262.0:qstart_avg=1.0:qstart_max=1.0:qstart_min=1.0:qstart_std=0.0:qstart_sum=2.0:ref_name_counter=RS_GCF_000740675.1_protein.faa_NZ_JPXI01000028.1_20@PF00015_full_PFAM.320.523--2:scovhsp_avg=64.5:scovhsp_max=70.4:scovhsp_min=58.6:scovhsp_std=8.343860018001264:scovhsp_sum=129.0:send_avg=135.0:send_max=147.0:send_min=123.0:send_std=16.97056274847714:send_sum=270.0:sstart_avg=5.0:sstart_max=5.0:sstart_min=5.0:sstart_std=0.0:sstart_sum=10.0],6eddb6f2-6689-444e-93d2-7ec7399f1b10_3@MCPsignal.288.421:5e-09[&&NHX:Sample=rhizpot3:Type=capture:besthit=95.5:bitscore=223.0:capture_class=c__Gammaproteobacteria:capture_domain=d__Bacteria:capture_family=f__Burkholderiaceae:capture_genus=g__Rhodoferax:capture_order=o__Burkholderiales:capture_phylum=p__Proteobacteria:capture_species=s__Rhodoferax sp018619435:evalue=2.97e-75:gapopen=0.0:heptad=MCP-36H:length=133.0:mismatch=6.0:qcovhsp=100.0:qend=133.0:qstart=1.0:ref_name=RS_GCF_000740675.1_protein.faa_NZ_JPXI01000028.1_20@PF00015_full_PFAM.320.523:scovhsp=65.5:send=137.0:sstart=5.0])0.069:1.3e-08[&&NHX:Sample_counter=rhizpot3--2||rhiztom2--1:Type_counter=capture--3:besthit_avg=93.73333333333333:besthit_max=95.5:besthit_min=91.6:besthit_std=1.9756855350316618:besthit_sum=281.2:bitscore_avg=216.66666666666666:bitscore_max=230.0:bitscore_min=197.0:bitscore_std=17.387735140993303:bitscore_sum=650.0:capture_class_counter=c__Gammaproteobacteria--3:capture_domain_counter=d__Bacteria--3:capture_family_counter=f__Burkholderiaceae--3:capture_genus_counter=g__Duganella--1||g__Kinneretia--1||g__Rhodoferax--1:capture_order_counter=o__Burkholderiales--3:capture_phylum_counter=p__Proteobacteria--3:capture_species_counter=s__Duganella rivi--1||s__Kinneretia sp015657635--1||s__Rhodoferax sp018619435--1:evalue_avg=8.700000000993833e-66:evalue_max=2.61e-65:evalue_min=1.15e-77:evalue_std=1.5068842024988548e-65:evalue_sum=2.6100000002981497e-65:gapopen_avg=0.0:gapopen_max=0.0:gapopen_min=0.0:gapopen_std=0.0:gapopen_sum=0.0:gtdb_class_counter=:gtdb_domain_counter=:gtdb_family_counter=:gtdb_genus_counter=:gtdb_order_counter=:gtdb_phylum_counter=:gtdb_species_counter=:heptad_counter=MCP-36H--3:lbd_counter=:length_avg=131.66666666666666:length_max=143.0:length_min=119.0:length_std=12.055427546683415:length_sum=395.0:mismatch_avg=8.333333333333334:mismatch_max=12.0:mismatch_min=6.0:mismatch_std=3.214550253664318:mismatch_sum=25.0:name=N1155663:qcovhsp_avg=100.0:qcovhsp_max=100.0:qcovhsp_min=100.0:qcovhsp_std=0.0:qcovhsp_sum=300.0:qend_avg=131.66666666666666:qend_max=143.0:qend_min=119.0:qend_std=12.055427546683415:qend_sum=395.0:qstart_avg=1.0:qstart_max=1.0:qstart_min=1.0:qstart_std=0.0:qstart_sum=3.0:ref_name_counter=RS_GCF_000740675.1_protein.faa_NZ_JPXI01000028.1_20@PF00015_full_PFAM.320.523--3:scovhsp_avg=64.83333333333333:scovhsp_max=70.4:scovhsp_min=58.6:scovhsp_std=5.928181283777796:scovhsp_sum=194.5:send_avg=135.66666666666666:send_max=147.0:send_min=123.0:send_std=12.055427546683415:send_sum=407.0:sstart_avg=5.0:sstart_max=5.0:sstart_min=5.0:sstart_std=0.0:sstart_sum=15.0],d5d7f85a-f6f3-440c-9cec-daa45aea5efa_5@MCPsignal.289.375:5e-09[&&NHX:Sample=rhizpot3:Type=capture:capture_class=c__Gammaproteobacteria:capture_domain=d__Bacteria:capture_family=f__Burkholderiaceae:capture_genus=g__Massilia:capture_order=o__Burkholderiales:capture_phylum=p__Proteobacteria:capture_species=s__Massilia sp015277795:heptad=MCP-36H])0.335:0.0185515[&&NHX:Sample_counter=rhizpot3--3||rhiztom2--1:Type_counter=capture--4:besthit_avg=93.73333333333333:besthit_max=95.5:besthit_min=91.6:besthit_std=1.9756855350316618:besthit_sum=281.2:bitscore_avg=216.66666666666666:bitscore_max=230.0:bitscore_min=197.0:bitscore_std=17.387735140993303:bitscore_sum=650.0:capture_class_counter=c__Gammaproteobacteria--4:capture_domain_counter=d__Bacteria--4:capture_family_counter=f__Burkholderiaceae--4:capture_genus_counter=g__Duganella--1||g__Kinneretia--1||g__Massilia--1||g__Rhodoferax--1:capture_order_counter=o__Burkholderiales--4:capture_phylum_counter=p__Proteobacteria--4:capture_species_counter=s__Duganella rivi--1||s__Kinneretia sp015657635--1||s__Massilia sp015277795--1||s__Rhodoferax sp018619435--1:evalue_avg=8.700000000993833e-66:evalue_max=2.61e-65:evalue_min=1.15e-77:evalue_std=1.5068842024988548e-65:evalue_sum=2.6100000002981497e-65:gapopen_avg=0.0:gapopen_max=0.0:gapopen_min=0.0:gapopen_std=0.0:gapopen_sum=0.0:gtdb_class_counter=:gtdb_domain_counter=:gtdb_family_counter=:gtdb_genus_counter=:gtdb_order_counter=:gtdb_phylum_counter=:gtdb_species_counter=:heptad_counter=MCP-36H--4:lbd_counter=:length_avg=131.66666666666666:length_max=143.0:length_min=119.0:length_std=12.055427546683415:length_sum=395.0:mismatch_avg=8.333333333333334:mismatch_max=12.0:mismatch_min=6.0:mismatch_std=3.214550253664318:mismatch_sum=25.0:name=N1155665:qcovhsp_avg=100.0:qcovhsp_max=100.0:qcovhsp_min=100.0:qcovhsp_std=0.0:qcovhsp_sum=300.0:qend_avg=131.66666666666666:qend_max=143.0:qend_min=119.0:qend_std=12.055427546683415:qend_sum=395.0:qstart_avg=1.0:qstart_max=1.0:qstart_min=1.0:qstart_std=0.0:qstart_sum=3.0:ref_name_counter=RS_GCF_000740675.1_protein.faa_NZ_JPXI01000028.1_20@PF00015_full_PFAM.320.523--3:scovhsp_avg=64.83333333333333:scovhsp_max=70.4:scovhsp_min=58.6:scovhsp_std=5.928181283777796:scovhsp_sum=194.5:send_avg=135.66666666666666:send_max=147.0:send_min=123.0:send_std=12.055427546683415:send_sum=407.0:sstart_avg=5.0:sstart_max=5.0:sstart_min=5.0:sstart_std=0.0:sstart_sum=15.0],(6d386bb5-85ee-4430-913c-27e9ea56082b_6@MCPsignal.384.524:0.0594845[&&NHX:Sample=rhizpot3:Type=capture:besthit=89.2:bitscore=214.0:capture_class=c__Gammaproteobacteria:capture_domain=d__Bacteria:capture_family=f__Burkholderiaceae:capture_genus=g__Ideonella_A:capture_order=o__Burkholderiales:capture_phylum=p__Proteobacteria:capture_species=s__Ideonella_A sakaiensis:evalue=1.24e-71:gapopen=1.0:heptad=MCP-36H:length=139.0:mismatch=14.0:qcovhsp=99.3:qend=139.0:qstart=1.0:ref_name=RS_GCF_000740675.1_protein.faa_NZ_JPXI01000028.1_20@PF00015_full_PFAM.320.523:scovhsp=68.0:send=142.0:sstart=5.0],503af1f0-e327-4bf6-b056-fe34c2ff4443_2@MCPsignal.742.779:0.0657444[&&NHX:Sample=rhizpot2:Type=capture:besthit=88.9:bitscore=61.2:capture_class=c__Clostridia:capture_domain=d__Bacteria:capture_family=f__Butyricicoccaceae:capture_genus=g__Pseudobutyricicoccus:capture_order=o__Oscillospirales:capture_phylum=p__Firmicutes_A:capture_species=s__Pseudobutyricicoccus sp003477405:evalue=1.85e-14:gapopen=0.0:heptad=MCP-36H:length=36.0:mismatch=4.0:qcovhsp=97.3:qend=37.0:qstart=2.0:ref_name=RS_GCF_900112285.1_protein.faa_NZ_FOKZ01000030.1_1@PF00015_full_PFAM.309.380:scovhsp=50.7:send=68.0:sstart=33.0])0:9e-09[&&NHX:Sample_counter=rhizpot2--1||rhizpot3--1:Type_counter=capture--2:besthit_avg=89.05000000000001:besthit_max=89.2:besthit_min=88.9:besthit_std=0.21213203435596226:besthit_sum=178.10000000000002:bitscore_avg=137.6:bitscore_max=214.0:bitscore_min=61.2:bitscore_std=108.04591616530446:bitscore_sum=275.2:capture_class_counter=c__Clostridia--1||c__Gammaproteobacteria--1:capture_domain_counter=d__Bacteria--2:capture_family_counter=f__Burkholderiaceae--1||f__Butyricicoccaceae--1:capture_genus_counter=g__Ideonella_A--1||g__Pseudobutyricicoccus--1:capture_order_counter=o__Burkholderiales--1||o__Oscillospirales--1:capture_phylum_counter=p__Firmicutes_A--1||p__Proteobacteria--1:capture_species_counter=s__Ideonella_A sakaiensis--1||s__Pseudobutyricicoccus sp003477405--1:evalue_avg=9.25e-15:evalue_max=1.85e-14:evalue_min=1.24e-71:evalue_std=1.308147545195113e-14:evalue_sum=1.85e-14:gapopen_avg=0.5:gapopen_max=1.0:gapopen_min=0.0:gapopen_std=0.7071067811865476:gapopen_sum=1.0:gtdb_class_counter=:gtdb_domain_counter=:gtdb_family_counter=:gtdb_genus_counter=:gtdb_order_counter=:gtdb_phylum_counter=:gtdb_species_counter=:heptad_counter=MCP-36H--2:lbd_counter=:length_avg=87.5:length_max=139.0:length_min=36.0:length_std=72.8319984622144:length_sum=175.0:mismatch_avg=9.0:mismatch_max=14.0:mismatch_min=4.0:mismatch_std=7.0710678118654755:mismatch_sum=18.0:name=N1155668:qcovhsp_avg=98.3:qcovhsp_max=99.3:qcovhsp_min=97.3:qcovhsp_std=1.4142135623730951:qcovhsp_sum=196.6:qend_avg=88.0:qend_max=139.0:qend_min=37.0:qend_std=72.12489168102785:qend_sum=176.0:qstart_avg=1.5:qstart_max=2.0:qstart_min=1.0:qstart_std=0.7071067811865476:qstart_sum=3.0:ref_name_counter=RS_GCF_000740675.1_protein.faa_NZ_JPXI01000028.1_20@PF00015_full_PFAM.320.523--1||RS_GCF_900112285.1_protein.faa_NZ_FOKZ01000030.1_1@PF00015_full_PFAM.309.380--1:scovhsp_avg=59.35:scovhsp_max=68.0:scovhsp_min=50.7:scovhsp_std=12.232947314527271:scovhsp_sum=118.7:send_avg=105.0:send_max=142.0:send_min=68.0:send_std=52.32590180780452:send_sum=210.0:sstart_avg=19.0:sstart_max=33.0:sstart_min=5.0:sstart_std=19.79898987322333:sstart_sum=38.0])0.435:0.0163022[&&NHX:Sample_counter=rhizpot2--1||rhizpot3--4||rhiztom2--1:Type_counter=capture--6:besthit_avg=91.86:besthit_max=95.5:besthit_min=88.9:besthit_std=2.9228410836034144:besthit_sum=459.3:bitscore_avg=185.04000000000002:bitscore_max=230.0:bitscore_min=61.2:bitscore_std=70.32146187331432:bitscore_sum=925.2:capture_class_counter=c__Clostridia--1||c__Gammaproteobacteria--5:capture_domain_counter=d__Bacteria--6:capture_family_counter=f__Burkholderiaceae--5||f__Butyricicoccaceae--1:capture_genus_counter=g__Duganella--1||g__Ideonella_A--1||g__Kinneretia--1||g__Massilia--1||g__Pseudobutyricicoccus--1||g__Rhodoferax--1:capture_order_counter=o__Burkholderiales--5||o__Oscillospirales--1:capture_phylum_counter=p__Firmicutes_A--1||p__Proteobacteria--5:capture_species_counter=s__Duganella rivi--1||s__Ideonella_A sakaiensis--1||s__Kinneretia sp015657635--1||s__Massilia sp015277795--1||s__Pseudobutyricicoccus sp003477405--1||s__Rhodoferax sp018619435--1:evalue_avg=3.7e-15:evalue_max=1.85e-14:evalue_min=1.15e-77:evalue_std=8.273451516749222e-15:evalue_sum=1.85e-14:gapopen_avg=0.2:gapopen_max=1.0:gapopen_min=0.0:gapopen_std=0.447213595499958:gapopen_sum=1.0:gtdb_class_counter=:gtdb_domain_counter=:gtdb_family_counter=:gtdb_genus_counter=:gtdb_order_counter=:gtdb_phylum_counter=:gtdb_species_counter=:heptad_counter=MCP-36H--6:lbd_counter=:length_avg=114.0:length_max=143.0:length_min=36.0:length_std=44.54211490264017:length_sum=570.0:mismatch_avg=8.6:mismatch_max=14.0:mismatch_min=4.0:mismatch_std=4.219004621945797:mismatch_sum=43.0:name=N1155669:qcovhsp_avg=99.32000000000001:qcovhsp_max=100.0:qcovhsp_min=97.3:qcovhsp_std=1.169187752245123:qcovhsp_sum=496.6:qend_avg=114.2:qend_max=143.0:qend_min=37.0:qend_std=44.10442154705127:qend_sum=571.0:qstart_avg=1.2:qstart_max=2.0:qstart_min=1.0:qstart_std=0.4472135954999579:qstart_sum=6.0:ref_name_counter=RS_GCF_000740675.1_protein.faa_NZ_JPXI01000028.1_20@PF00015_full_PFAM.320.523--4||RS_GCF_900112285.1_protein.faa_NZ_FOKZ01000030.1_1@PF00015_full_PFAM.309.380--1:scovhsp_avg=62.64:scovhsp_max=70.4:scovhsp_min=50.7:scovhsp_std=8.000187497802786:scovhsp_sum=313.2:send_avg=123.4:send_max=147.0:send_min=68.0:send_std=32.23817612707022:send_sum=617.0:sstart_avg=10.6:sstart_max=33.0:sstart_min=5.0:sstart_std=12.521980673998822:sstart_sum=53.0])0.736:0.00481515[&&NHX:Sample_counter=rhizpot1--14||rhizpot2--3||rhizpot3--9||rhiztom2--3:Type_counter=GTDB--12||capture--29:besthit_avg=92.36190476190475:besthit_max=99.2:besthit_min=80.9:besthit_std=3.84908770885728:besthit_sum=1939.6:bitscore_avg=212.53333333333333:bitscore_max=262.0:bitscore_min=61.2:bitscore_std=46.387857606633794:bitscore_sum=4463.2:capture_class_counter=c__Clostridia--4||c__Gammaproteobacteria--24||c__Zetaproteobacteria--1:capture_domain_counter=d__Bacteria--29:capture_family_counter=f__Acutalibacteraceae--1||f__Burkholderiaceae--16||f__Butyricicoccaceae--1||f__Lachnospiraceae--2||f__Mariprofundaceae--1||f__Nevskiaceae--3||f__Oleiphilaceae--1||f__Rhodocyclaceae--1||f__Thiobacillaceae--3:capture_genus_counter=g__14-2--1||g__Acutalibacter--1||g__Alicycliphilus--1||g__Caldimonas--1||g__Duganella--1||g__Eubacterium_J--1||g__Hahella--1||g__Ideonella_A--1||g__Kinneretia--1||g__Massilia--4||g__Panacagrimonas--3||g__Pseudobutyricicoccus--1||g__Ramlibacter--5||g__Rhodoferax--2||g__Sulfuritalea--1||g__Thiobacillus--3||g__UBA1543--1:capture_order_counter=o__Burkholderiales--20||o__Lachnospirales--2||o__Mariprofundales--1||o__Nevskiales--3||o__Oscillospirales--2||o__Pseudomonadales--1:capture_phylum_counter=p__Firmicutes_A--4||p__Proteobacteria--25:capture_species_counter=s__14-2 sp910575035--1||s__Acutalibacter sp009936055--1||s__Alicycliphilus sp018240995--1||s__Caldimonas manganoxidans--1||s__Duganella rivi--1||s__Eubacterium_J sp910579075--1||s__Hahella sp004135205--1||s__Ideonella_A sakaiensis--1||s__Kinneretia sp015657635--1||s__Massilia alkalitolerans--1||s__Massilia sp014171595--1||s__Massilia sp015277795--2||s__Panacagrimonas perspica--3||s__Pseudobutyricicoccus sp003477405--1||s__Ramlibacter sp013697775--5||s__Rhodoferax sp018619435--2||s__Sulfuritalea sp903933395--1||s__Thiobacillus sp016195805--3||s__UBA1543 sp002779605--1:evalue_avg=8.809523809523809e-16:evalue_max=1.85e-14:evalue_min=4.34e-90:evalue_std=4.037030969365859e-15:evalue_sum=1.85e-14:gapopen_avg=0.47619047619047616:gapopen_max=2.0:gapopen_min=0.0:gapopen_std=0.6796357567879737:gapopen_sum=10.0:gtdb_class_counter=c__Gammaproteobacteria--12:gtdb_domain_counter=d__Bacteria--12:gtdb_family_counter=f__Burkholderiaceae--12:gtdb_genus_counter=g__Massilia--12:gtdb_order_counter=o__Burkholderiales--12:gtdb_phylum_counter=p__Proteobacteria--12:gtdb_species_counter=s__Massilia alkalitolerans--1||s__Massilia aromaticivorans--1||s__Massilia phosphatilytica--1||s__Massilia sp000759615--1||s__Massilia sp001425685--1||s__Massilia sp001426525--1||s__Massilia sp006715485--1||s__Massilia sp011682055--1||s__Massilia sp012849555--1||s__Massilia sp016093545--1||s__Massilia sp018119405--1||s__Massilia sp900101265--1:heptad_counter=MCP-36H--41:lbd_counter=:lca_tree=g__Massilia:length_avg=133.38095238095238:length_max=157.0:length_min=36.0:length_std=29.256582490913374:length_sum=2801.0:mismatch_avg=9.523809523809524:mismatch_max=24.0:mismatch_min=0.0:mismatch_std=5.418662635919011:mismatch_sum=200.0:name=N1155670:qcovhsp_avg=99.76190476190476:qcovhsp_max=100.0:qcovhsp_min=97.3:qcovhsp_std=0.6763698621879826:qcovhsp_sum=2095.0:qend_avg=133.1904761904762:qend_max=156.0:qend_min=37.0:qend_std=28.90608767650691:qend_sum=2797.0:qstart_avg=1.1428571428571428:qstart_max=3.0:qstart_min=1.0:qstart_std=0.4780914437337574:qstart_sum=24.0:ref_name_counter=RS_GCF_000740675.1_protein.faa_NZ_JPXI01000028.1_20@PF00015_full_PFAM.320.523--10||RS_GCF_001426525.1_protein.faa_NZ_LMEW01000016.1_29@PF00015_full_PFAM.323.507--1||RS_GCF_013003915.1_protein.faa_NZ_JABAIV010000006.1_174@PF00015_full_PFAM.317.512--9||RS_GCF_900112285.1_protein.faa_NZ_FOKZ01000030.1_1@PF00015_full_PFAM.309.380--1:scovhsp_avg=68.59047619047618:scovhsp_max=79.5:scovhsp_min=50.7:scovhsp_std=10.1129078292005:scovhsp_sum=1440.3999999999999:send_avg=146.66666666666666:send_max=166.0:send_min=68.0:send_std=25.138284216177787:send_sum=3080.0:sstart_avg=14.619047619047619:sstart_max=57.0:sstart_min=5.0:sstart_std=13.658243629677244:sstart_sum=307.0],(RS_GCF_000740675.1_protein.faa_NZ_JPXI01000028.1_20@PF00015_full_PFAM.320.523:0.0242629[&&NHX:Type=GTDB:gtdb_class=c__Gammaproteobacteria:gtdb_domain=d__Bacteria:gtdb_family=f__Burkholderiaceae:gtdb_genus=g__Massilia:gtdb_order=o__Burkholderiales:gtdb_phylum=p__Proteobacteria:gtdb_species=s__Massilia sp000740675:heptad=MCP-36H:species=d__Bacteria_p__Proteobacteria_c__Gammaproteobacteria_o__Burkholderiales_f__Burkholderiaceae_g__Massilia_s__Massilia sp000740675],7cfc4890-c230-4636-b184-4b746804be36_4@MCPsignal.47.202:0.0101243[&&NHX:Sample=rhiztom1:Type=capture:besthit=96.1:bitscore=259.0:capture_class=c__Gammaproteobacteria:capture_domain=d__Bacteria:capture_family=f__Burkholderiaceae:capture_genus=g__Massilia:capture_order=o__Burkholderiales:capture_phylum=p__Proteobacteria:capture_species=s__Massilia alkalitolerans:evalue=7.18e-89:gapopen=0.0:heptad=MCP-36H:length=155.0:mismatch=6.0:qcovhsp=100.0:qend=155.0:qstart=1.0:ref_name=RS_GCF_000740675.1_protein.faa_NZ_JPXI01000028.1_20@PF00015_full_PFAM.320.523:scovhsp=76.4:send=159.0:sstart=5.0])0.875:0.0124601[&&NHX:Sample_counter=rhiztom1--1:Type_counter=GTDB--1||capture--1:besthit_avg=96.1:besthit_max=96.1:besthit_min=96.1:besthit_std=0:besthit_sum=96.1:bitscore_avg=259.0:bitscore_max=259.0:bitscore_min=259.0:bitscore_std=0:bitscore_sum=259.0:capture_class_counter=c__Gammaproteobacteria--1:capture_domain_counter=d__Bacteria--1:capture_family_counter=f__Burkholderiaceae--1:capture_genus_counter=g__Massilia--1:capture_order_counter=o__Burkholderiales--1:capture_phylum_counter=p__Proteobacteria--1:capture_species_counter=s__Massilia alkalitolerans--1:evalue_avg=7.18e-89:evalue_max=7.18e-89:evalue_min=7.18e-89:evalue_std=0:evalue_sum=7.18e-89:gapopen_avg=0.0:gapopen_max=0.0:gapopen_min=0.0:gapopen_std=0:gapopen_sum=0.0:gtdb_class_counter=c__Gammaproteobacteria--1:gtdb_domain_counter=d__Bacteria--1:gtdb_family_counter=f__Burkholderiaceae--1:gtdb_genus_counter=g__Massilia--1:gtdb_order_counter=o__Burkholderiales--1:gtdb_phylum_counter=p__Proteobacteria--1:gtdb_species_counter=s__Massilia sp000740675--1:heptad_counter=MCP-36H--2:lbd_counter=:lca_tree=s__Massilia sp000740675:length_avg=155.0:length_max=155.0:length_min=155.0:length_std=0:length_sum=155.0:mismatch_avg=6.0:mismatch_max=6.0:mismatch_min=6.0:mismatch_std=0:mismatch_sum=6.0:name=N1155673:qcovhsp_avg=100.0:qcovhsp_max=100.0:qcovhsp_min=100.0:qcovhsp_std=0:qcovhsp_sum=100.0:qend_avg=155.0:qend_max=155.0:qend_min=155.0:qend_std=0:qend_sum=155.0:qstart_avg=1.0:qstart_max=1.0:qstart_min=1.0:qstart_std=0:qstart_sum=1.0:ref_name_counter=RS_GCF_000740675.1_protein.faa_NZ_JPXI01000028.1_20@PF00015_full_PFAM.320.523--1:scovhsp_avg=76.4:scovhsp_max=76.4:scovhsp_min=76.4:scovhsp_std=0:scovhsp_sum=76.4:send_avg=159.0:send_max=159.0:send_min=159.0:send_std=0:send_sum=159.0:sstart_avg=5.0:sstart_max=5.0:sstart_min=5.0:sstart_std=0:sstart_sum=5.0])0.746:0.00856722[&&NHX:Sample_counter=rhizpot1--14||rhizpot2--3||rhizpot3--9||rhiztom1--1||rhiztom2--3:Type_counter=GTDB--13||capture--30:besthit_avg=92.53181818181818:besthit_max=99.2:besthit_min=80.9:besthit_std=3.8399387846852275:besthit_sum=2035.7:bitscore_avg=214.64545454545453:bitscore_max=262.0:bitscore_min=61.2:bitscore_std=46.341216122241676:bitscore_sum=4722.2:capture_class_counter=c__Clostridia--4||c__Gammaproteobacteria--25||c__Zetaproteobacteria--1:capture_domain_counter=d__Bacteria--30:capture_family_counter=f__Acutalibacteraceae--1||f__Burkholderiaceae--17||f__Butyricicoccaceae--1||f__Lachnospiraceae--2||f__Mariprofundaceae--1||f__Nevskiaceae--3||f__Oleiphilaceae--1||f__Rhodocyclaceae--1||f__Thiobacillaceae--3:capture_genus_counter=g__14-2--1||g__Acutalibacter--1||g__Alicycliphilus--1||g__Caldimonas--1||g__Duganella--1||g__Eubacterium_J--1||g__Hahella--1||g__Ideonella_A--1||g__Kinneretia--1||g__Massilia--5||g__Panacagrimonas--3||g__Pseudobutyricicoccus--1||g__Ramlibacter--5||g__Rhodoferax--2||g__Sulfuritalea--1||g__Thiobacillus--3||g__UBA1543--1:capture_order_counter=o__Burkholderiales--21||o__Lachnospirales--2||o__Mariprofundales--1||o__Nevskiales--3||o__Oscillospirales--2||o__Pseudomonadales--1:capture_phylum_counter=p__Firmicutes_A--4||p__Proteobacteria--26:capture_species_counter=s__14-2 sp910575035--1||s__Acutalibacter sp009936055--1||s__Alicycliphilus sp018240995--1||s__Caldimonas manganoxidans--1||s__Duganella rivi--1||s__Eubacterium_J sp910579075--1||s__Hahella sp004135205--1||s__Ideonella_A sakaiensis--1||s__Kinneretia sp015657635--1||s__Massilia alkalitolerans--2||s__Massilia sp014171595--1||s__Massilia sp015277795--2||s__Panacagrimonas perspica--3||s__Pseudobutyricicoccus sp003477405--1||s__Ramlibacter sp013697775--5||s__Rhodoferax sp018619435--2||s__Sulfuritalea sp903933395--1||s__Thiobacillus sp016195805--3||s__UBA1543 sp002779605--1:evalue_avg=8.40909090909091e-16:evalue_max=1.85e-14:evalue_min=4.34e-90:evalue_std=3.944213252578794e-15:evalue_sum=1.85e-14:gapopen_avg=0.45454545454545453:gapopen_max=2.0:gapopen_min=0.0:gapopen_std=0.6709817063202618:gapopen_sum=10.0:gtdb_class_counter=c__Gammaproteobacteria--13:gtdb_domain_counter=d__Bacteria--13:gtdb_family_counter=f__Burkholderiaceae--13:gtdb_genus_counter=g__Massilia--13:gtdb_order_counter=o__Burkholderiales--13:gtdb_phylum_counter=p__Proteobacteria--13:gtdb_species_counter=s__Massilia alkalitolerans--1||s__Massilia aromaticivorans--1||s__Massilia phosphatilytica--1||s__Massilia sp000740675--1||s__Massilia sp000759615--1||s__Massilia sp001425685--1||s__Massilia sp001426525--1||s__Massilia sp006715485--1||s__Massilia sp011682055--1||s__Massilia sp012849555--1||s__Massilia sp016093545--1||s__Massilia sp018119405--1||s__Massilia sp900101265--1:heptad_counter=MCP-36H--43:lbd_counter=:lca_tree=g__Massilia:length_avg=134.36363636363637:length_max=157.0:length_min=36.0:length_std=28.92114970800608:length_sum=2956.0:mismatch_avg=9.363636363636363:mismatch_max=24.0:mismatch_min=0.0:mismatch_std=5.341173890460648:mismatch_sum=206.0:name=N1155674:qcovhsp_avg=99.77272727272727:qcovhsp_max=100.0:qcovhsp_min=97.3:qcovhsp_std=0.6620184274386915:qcovhsp_sum=2195.0:qend_avg=134.1818181818182:qend_max=156.0:qend_min=37.0:qend_std=28.59010212283159:qend_sum=2952.0:qstart_avg=1.1363636363636365:qstart_max=3.0:qstart_min=1.0:qstart_std=0.46756252909607565:qstart_sum=25.0:ref_name_counter=RS_GCF_000740675.1_protein.faa_NZ_JPXI01000028.1_20@PF00015_full_PFAM.320.523--11||RS_GCF_001426525.1_protein.faa_NZ_LMEW01000016.1_29@PF00015_full_PFAM.323.507--1||RS_GCF_013003915.1_protein.faa_NZ_JABAIV010000006.1_174@PF00015_full_PFAM.317.512--9||RS_GCF_900112285.1_protein.faa_NZ_FOKZ01000030.1_1@PF00015_full_PFAM.309.380--1:scovhsp_avg=68.94545454545454:scovhsp_max=79.5:scovhsp_min=50.7:scovhsp_std=10.008649938581806:scovhsp_sum=1516.7999999999997:send_avg=147.22727272727272:send_max=166.0:send_min=68.0:send_std=24.67296924278493:send_sum=3239.0:sstart_avg=14.181818181818182:sstart_max=57.0:sstart_min=5.0:sstart_std=13.485923397014009:sstart_sum=312.0])0.57:0.00481612[&&NHX:Sample_counter=rhizpot1--14||rhizpot2--3||rhizpot3--11||rhiztom1--1||rhiztom2--3:Type_counter=GTDB--13||capture--32:besthit_avg=92.6375:besthit_max=99.2:besthit_min=80.9:besthit_std=3.6885029955018447:besthit_sum=2223.3:bitscore_avg=210.67499999999998:bitscore_max=262.0:bitscore_min=61.2:bitscore_std=46.282452774054754:bitscore_sum=5056.2:capture_class_counter=c__Clostridia--4||c__Gammaproteobacteria--27||c__Zetaproteobacteria--1:capture_domain_counter=d__Bacteria--32:capture_family_counter=f__Acutalibacteraceae--1||f__Burkholderiaceae--19||f__Butyricicoccaceae--1||f__Lachnospiraceae--2||f__Mariprofundaceae--1||f__Nevskiaceae--3||f__Oleiphilaceae--1||f__Rhodocyclaceae--1||f__Thiobacillaceae--3:capture_genus_counter=g__14-2--1||g__Acutalibacter--1||g__Alicycliphilus--1||g__Aquabacterium--2||g__Caldimonas--1||g__Duganella--1||g__Eubacterium_J--1||g__Hahella--1||g__Ideonella_A--1||g__Kinneretia--1||g__Massilia--5||g__Panacagrimonas--3||g__Pseudobutyricicoccus--1||g__Ramlibacter--5||g__Rhodoferax--2||g__Sulfuritalea--1||g__Thiobacillus--3||g__UBA1543--1:capture_order_counter=o__Burkholderiales--23||o__Lachnospirales--2||o__Mariprofundales--1||o__Nevskiales--3||o__Oscillospirales--2||o__Pseudomonadales--1:capture_phylum_counter=p__Firmicutes_A--4||p__Proteobacteria--28:capture_species_counter=s__14-2 sp910575035--1||s__Acutalibacter sp009936055--1||s__Alicycliphilus sp018240995--1||s__Aquabacterium sp004322345--2||s__Caldimonas manganoxidans--1||s__Duganella rivi--1||s__Eubacterium_J sp910579075--1||s__Hahella sp004135205--1||s__Ideonella_A sakaiensis--1||s__Kinneretia sp015657635--1||s__Massilia alkalitolerans--2||s__Massilia sp014171595--1||s__Massilia sp015277795--2||s__Panacagrimonas perspica--3||s__Pseudobutyricicoccus sp003477405--1||s__Ramlibacter sp013697775--5||s__Rhodoferax sp018619435--2||s__Sulfuritalea sp903933395--1||s__Thiobacillus sp016195805--3||s__UBA1543 sp002779605--1:evalue_avg=7.708333333333334e-16:evalue_max=1.85e-14:evalue_min=4.34e-90:evalue_std=3.7762966867907325e-15:evalue_sum=1.85e-14:gapopen_avg=0.5:gapopen_max=2.0:gapopen_min=0.0:gapopen_std=0.659380473395787:gapopen_sum=12.0:gtdb_class_counter=c__Gammaproteobacteria--13:gtdb_domain_counter=d__Bacteria--13:gtdb_family_counter=f__Burkholderiaceae--13:gtdb_genus_counter=g__Massilia--13:gtdb_order_counter=o__Burkholderiales--13:gtdb_phylum_counter=p__Proteobacteria--13:gtdb_species_counter=s__Massilia alkalitolerans--1||s__Massilia aromaticivorans--1||s__Massilia phosphatilytica--1||s__Massilia sp000740675--1||s__Massilia sp000759615--1||s__Massilia sp001425685--1||s__Massilia sp001426525--1||s__Massilia sp006715485--1||s__Massilia sp011682055--1||s__Massilia sp012849555--1||s__Massilia sp016093545--1||s__Massilia sp018119405--1||s__Massilia sp900101265--1:heptad_counter=MCP-36H--45:lbd_counter=:lca_tree=g__Massilia:length_avg=131.875:length_max=157.0:length_min=36.0:length_std=28.8960844346111:length_sum=3165.0:mismatch_avg=9.041666666666666:mismatch_max=24.0:mismatch_min=0.0:mismatch_std=5.221020778642285:mismatch_sum=217.0:name=N1155675:qcovhsp_avg=99.79166666666667:qcovhsp_max=100.0:qcovhsp_min=97.3:qcovhsp_std=0.6358265190433949:qcovhsp_sum=2395.0:qend_avg=131.625:qend_max=156.0:qend_min=37.0:qend_std=28.662674561936438:qend_sum=3159.0:qstart_avg=1.125:qstart_max=3.0:qstart_min=1.0:qstart_std=0.44842720314644063:qstart_sum=27.0:ref_name_counter=RS_GCF_000740675.1_protein.faa_NZ_JPXI01000028.1_20@PF00015_full_PFAM.320.523--13||RS_GCF_001426525.1_protein.faa_NZ_LMEW01000016.1_29@PF00015_full_PFAM.323.507--1||RS_GCF_013003915.1_protein.faa_NZ_JABAIV010000006.1_174@PF00015_full_PFAM.317.512--9||RS_GCF_900112285.1_protein.faa_NZ_FOKZ01000030.1_1@PF00015_full_PFAM.309.380--1:scovhsp_avg=67.4875:scovhsp_max=79.5:scovhsp_min=50.7:scovhsp_std=10.76614308638529:scovhsp_sum=1619.7:send_avg=144.125:send_max=166.0:send_min=68.0:send_std=25.812555926879092:send_sum=3459.0:sstart_avg=13.541666666666666:sstart_max=57.0:sstart_min=5.0:sstart_std=13.074965015055586:sstart_sum=325.0],8422cd49-0ab3-49ac-8c95-cdc7a699e494_2@MCPsignal.255.407:0.0263435[&&NHX:Sample=rhiztom3:Type=capture:besthit=89.7:bitscore=241.0:capture_class=c__Alphaproteobacteria:capture_domain=d__Bacteria:capture_family=f__Devosiaceae:capture_genus=g__Devosia:capture_order=o__Rhizobiales:capture_phylum=p__Proteobacteria:capture_species=s__Devosia sp014926585:evalue=6.39e-82:gapopen=1.0:heptad=MCP-36H:length=155.0:mismatch=13.0:qcovhsp=100.0:qend=152.0:qstart=1.0:ref_name=RS_GCF_000740675.1_protein.faa_NZ_JPXI01000028.1_20@PF00015_full_PFAM.320.523:scovhsp=76.4:send=159.0:sstart=5.0])0.779:0.0537361[&&NHX:Sample_counter=rhizpot1--14||rhizpot2--3||rhizpot3--11||rhiztom1--1||rhiztom2--3||rhiztom3--1:Type_counter=GTDB--13||capture--33:besthit_avg=92.52:besthit_max=99.2:besthit_min=80.9:besthit_std=3.6583238420529867:besthit_sum=2313.0:bitscore_avg=211.888:bitscore_max=262.0:bitscore_min=61.2:bitscore_std=45.71210926366594:bitscore_sum=5297.2:capture_class_counter=c__Alphaproteobacteria--1||c__Clostridia--4||c__Gammaproteobacteria--27||c__Zetaproteobacteria--1:capture_domain_counter=d__Bacteria--33:capture_family_counter=f__Acutalibacteraceae--1||f__Burkholderiaceae--19||f__Butyricicoccaceae--1||f__Devosiaceae--1||f__Lachnospiraceae--2||f__Mariprofundaceae--1||f__Nevskiaceae--3||f__Oleiphilaceae--1||f__Rhodocyclaceae--1||f__Thiobacillaceae--3:capture_genus_counter=g__14-2--1||g__Acutalibacter--1||g__Alicycliphilus--1||g__Aquabacterium--2||g__Caldimonas--1||g__Devosia--1||g__Duganella--1||g__Eubacterium_J--1||g__Hahella--1||g__Ideonella_A--1||g__Kinneretia--1||g__Massilia--5||g__Panacagrimonas--3||g__Pseudobutyricicoccus--1||g__Ramlibacter--5||g__Rhodoferax--2||g__Sulfuritalea--1||g__Thiobacillus--3||g__UBA1543--1:capture_order_counter=o__Burkholderiales--23||o__Lachnospirales--2||o__Mariprofundales--1||o__Nevskiales--3||o__Oscillospirales--2||o__Pseudomonadales--1||o__Rhizobiales--1:capture_phylum_counter=p__Firmicutes_A--4||p__Proteobacteria--29:capture_species_counter=s__14-2 sp910575035--1||s__Acutalibacter sp009936055--1||s__Alicycliphilus sp018240995--1||s__Aquabacterium sp004322345--2||s__Caldimonas manganoxidans--1||s__Devosia sp014926585--1||s__Duganella rivi--1||s__Eubacterium_J sp910579075--1||s__Hahella sp004135205--1||s__Ideonella_A sakaiensis--1||s__Kinneretia sp015657635--1||s__Massilia alkalitolerans--2||s__Massilia sp014171595--1||s__Massilia sp015277795--2||s__Panacagrimonas perspica--3||s__Pseudobutyricicoccus sp003477405--1||s__Ramlibacter sp013697775--5||s__Rhodoferax sp018619435--2||s__Sulfuritalea sp903933395--1||s__Thiobacillus sp016195805--3||s__UBA1543 sp002779605--1:evalue_avg=7.4e-16:evalue_max=1.85e-14:evalue_min=4.34e-90:evalue_std=3.699999999999999e-15:evalue_sum=1.85e-14:gapopen_avg=0.52:gapopen_max=2.0:gapopen_min=0.0:gapopen_std=0.6531972647421809:gapopen_sum=13.0:gtdb_class_counter=c__Gammaproteobacteria--13:gtdb_domain_counter=d__Bacteria--13:gtdb_family_counter=f__Burkholderiaceae--13:gtdb_genus_counter=g__Massilia--13:gtdb_order_counter=o__Burkholderiales--13:gtdb_phylum_counter=p__Proteobacteria--13:gtdb_species_counter=s__Massilia alkalitolerans--1||s__Massilia aromaticivorans--1||s__Massilia phosphatilytica--1||s__Massilia sp000740675--1||s__Massilia sp000759615--1||s__Massilia sp001425685--1||s__Massilia sp001426525--1||s__Massilia sp006715485--1||s__Massilia sp011682055--1||s__Massilia sp012849555--1||s__Massilia sp016093545--1||s__Massilia sp018119405--1||s__Massilia sp900101265--1:heptad_counter=MCP-36H--46:lbd_counter=:lca_tree=g__Massilia:length_avg=132.8:length_max=157.0:length_min=36.0:length_std=28.663274993156893:length_sum=3320.0:mismatch_avg=9.2:mismatch_max=24.0:mismatch_min=0.0:mismatch_std=5.172040216394301:mismatch_sum=230.0:name=N1155677:qcovhsp_avg=99.8:qcovhsp_max=100.0:qcovhsp_min=97.3:qcovhsp_std=0.6238322424070967:qcovhsp_sum=2495.0:qend_avg=132.44:qend_max=156.0:qend_min=37.0:qend_std=28.353541812855294:qend_sum=3311.0:qstart_avg=1.12:qstart_max=3.0:qstart_min=1.0:qstart_std=0.439696865275764:qstart_sum=28.0:ref_name_counter=RS_GCF_000740675.1_protein.faa_NZ_JPXI01000028.1_20@PF00015_full_PFAM.320.523--14||RS_GCF_001426525.1_protein.faa_NZ_LMEW01000016.1_29@PF00015_full_PFAM.323.507--1||RS_GCF_013003915.1_protein.faa_NZ_JABAIV010000006.1_174@PF00015_full_PFAM.317.512--9||RS_GCF_900112285.1_protein.faa_NZ_FOKZ01000030.1_1@PF00015_full_PFAM.309.380--1:scovhsp_avg=67.844:scovhsp_max=79.5:scovhsp_min=50.7:scovhsp_std=10.68913311109309:scovhsp_sum=1696.1:send_avg=144.72:send_max=166.0:send_min=68.0:send_std=25.443597753986495:send_sum=3618.0:sstart_avg=13.2:sstart_max=57.0:sstart_min=5.0:sstart_std=12.913171570144957:sstart_sum=330.0])0.918:0.123919[&&NHX:Sample_counter=rhizpot1--15||rhizpot2--3||rhizpot3--11||rhiztom1--1||rhiztom2--3||rhiztom3--1:Type_counter=GTDB--13||capture--34:besthit_avg=92.52:besthit_max=99.2:besthit_min=80.9:besthit_std=3.6583238420529867:besthit_sum=2313.0:bitscore_avg=211.888:bitscore_max=262.0:bitscore_min=61.2:bitscore_std=45.71210926366593:bitscore_sum=5297.2:capture_class_counter=c__Alphaproteobacteria--1||c__Clostridia--4||c__Gammaproteobacteria--28||c__Zetaproteobacteria--1:capture_domain_counter=d__Bacteria--34:capture_family_counter=f__Acutalibacteraceae--1||f__Burkholderiaceae--20||f__Butyricicoccaceae--1||f__Devosiaceae--1||f__Lachnospiraceae--2||f__Mariprofundaceae--1||f__Nevskiaceae--3||f__Oleiphilaceae--1||f__Rhodocyclaceae--1||f__Thiobacillaceae--3:capture_genus_counter=g__14-2--1||g__Acutalibacter--1||g__Alicycliphilus--1||g__Aquabacterium--2||g__Caldimonas--1||g__Devosia--1||g__Duganella--1||g__Eubacterium_J--1||g__Hahella--1||g__Ideonella_A--1||g__Kinneretia--1||g__Massilia--6||g__Panacagrimonas--3||g__Pseudobutyricicoccus--1||g__Ramlibacter--5||g__Rhodoferax--2||g__Sulfuritalea--1||g__Thiobacillus--3||g__UBA1543--1:capture_order_counter=o__Burkholderiales--24||o__Lachnospirales--2||o__Mariprofundales--1||o__Nevskiales--3||o__Oscillospirales--2||o__Pseudomonadales--1||o__Rhizobiales--1:capture_phylum_counter=p__Firmicutes_A--4||p__Proteobacteria--30:capture_species_counter=s__14-2 sp910575035--1||s__Acutalibacter sp009936055--1||s__Alicycliphilus sp018240995--1||s__Aquabacterium sp004322345--2||s__Caldimonas manganoxidans--1||s__Devosia sp014926585--1||s__Duganella rivi--1||s__Eubacterium_J sp910579075--1||s__Hahella sp004135205--1||s__Ideonella_A sakaiensis--1||s__Kinneretia sp015657635--1||s__Massilia alkalitolerans--2||s__Massilia aurea_A--1||s__Massilia sp014171595--1||s__Massilia sp015277795--2||s__Panacagrimonas perspica--3||s__Pseudobutyricicoccus sp003477405--1||s__Ramlibacter sp013697775--5||s__Rhodoferax sp018619435--2||s__Sulfuritalea sp903933395--1||s__Thiobacillus sp016195805--3||s__UBA1543 sp002779605--1:evalue_avg=7.4e-16:evalue_max=1.85e-14:evalue_min=4.34e-90:evalue_std=3.699999999999999e-15:evalue_sum=1.85e-14:gapopen_avg=0.52:gapopen_max=2.0:gapopen_min=0.0:gapopen_std=0.6531972647421809:gapopen_sum=13.0:gtdb_class_counter=c__Gammaproteobacteria--13:gtdb_domain_counter=d__Bacteria--13:gtdb_family_counter=f__Burkholderiaceae--13:gtdb_genus_counter=g__Massilia--13:gtdb_order_counter=o__Burkholderiales--13:gtdb_phylum_counter=p__Proteobacteria--13:gtdb_species_counter=s__Massilia alkalitolerans--1||s__Massilia aromaticivorans--1||s__Massilia phosphatilytica--1||s__Massilia sp000740675--1||s__Massilia sp000759615--1||s__Massilia sp001425685--1||s__Massilia sp001426525--1||s__Massilia sp006715485--1||s__Massilia sp011682055--1||s__Massilia sp012849555--1||s__Massilia sp016093545--1||s__Massilia sp018119405--1||s__Massilia sp900101265--1:heptad_counter=MCP-36H--47:lbd_counter=:lca_tree=g__Massilia:length_avg=132.8:length_max=157.0:length_min=36.0:length_std=28.663274993156897:length_sum=3320.0:mismatch_avg=9.2:mismatch_max=24.0:mismatch_min=0.0:mismatch_std=5.172040216394301:mismatch_sum=230.0:name=N1155678:qcovhsp_avg=99.8:qcovhsp_max=100.0:qcovhsp_min=97.3:qcovhsp_std=0.6238322424070967:qcovhsp_sum=2495.0:qend_avg=132.44:qend_max=156.0:qend_min=37.0:qend_std=28.35354181285529:qend_sum=3311.0:qstart_avg=1.12:qstart_max=3.0:qstart_min=1.0:qstart_std=0.439696865275764:qstart_sum=28.0:ref_name_counter=RS_GCF_000740675.1_protein.faa_NZ_JPXI01000028.1_20@PF00015_full_PFAM.320.523--14||RS_GCF_001426525.1_protein.faa_NZ_LMEW01000016.1_29@PF00015_full_PFAM.323.507--1||RS_GCF_013003915.1_protein.faa_NZ_JABAIV010000006.1_174@PF00015_full_PFAM.317.512--9||RS_GCF_900112285.1_protein.faa_NZ_FOKZ01000030.1_1@PF00015_full_PFAM.309.380--1:scovhsp_avg=67.844:scovhsp_max=79.5:scovhsp_min=50.7:scovhsp_std=10.689133111093092:scovhsp_sum=1696.1:send_avg=144.72:send_max=166.0:send_min=68.0:send_std=25.443597753986495:send_sum=3618.0:sstart_avg=13.2:sstart_max=57.0:sstart_min=5.0:sstart_std=12.913171570144957:sstart_sum=330.0],(3d73abc1-3617-4ec2-8e88-6a3489a1266e_5@MCPsignal.82.124:0.0958091[&&NHX:Sample=rhiztom1:Type=capture:besthit=97.5:bitscore=70.5:capture_class=c__Gammaproteobacteria:capture_domain=d__Bacteria:capture_family=f__Casimicrobiaceae:capture_genus=g__CAIWHR01:capture_order=o__Burkholderiales:capture_phylum=p__Proteobacteria:capture_species=s__CAIWHR01 sp903912485:evalue=3.58e-18:gapopen=0.0:heptad=MCP-36H:length=40.0:mismatch=1.0:qcovhsp=95.2:qend=42.0:qstart=3.0:ref_name=RS_GCF_000333395.1_protein.faa_NZ_BADA01000003.1_1@PF00015_full_PFAM.5.62:scovhsp=70.2:send=44.0:sstart=5.0],(RS_GCF_003591035.1_protein.faa_NZ_QYUO01000002.1_1273@PF00015_full_PFAM.316.508:0.0926696[&&NHX:Type=GTDB:gtdb_class=c__Gammaproteobacteria:gtdb_domain=d__Bacteria:gtdb_family=f__Burkholderiaceae:gtdb_genus=g__Noviherbaspirillum:gtdb_order=o__Burkholderiales:gtdb_phylum=p__Proteobacteria:gtdb_species=s__Noviherbaspirillum sp003591035:heptad=MCP-36H:species=d__Bacteria_p__Proteobacteria_c__Gammaproteobacteria_o__Burkholderiales_f__Burkholderiaceae_g__Noviherbaspirillum_s__Noviherbaspirillum sp003591035],(RS_GCF_008929045.1_protein.faa_NZ_VFAH01000007.1_164@PF00015_full_PFAM.315.509:0.0280735[&&NHX:Type=GTDB:gtdb_class=c__Gammaproteobacteria:gtdb_domain=d__Bacteria:gtdb_family=f__Burkholderiaceae:gtdb_genus=g__Noviherbaspirillum:gtdb_order=o__Burkholderiales:gtdb_phylum=p__Proteobacteria:gtdb_species=s__Noviherbaspirillum aerium:heptad=MCP-36H:species=d__Bacteria_p__Proteobacteria_c__Gammaproteobacteria_o__Burkholderiales_f__Burkholderiaceae_g__Noviherbaspirillum_s__Noviherbaspirillum aerium],RS_GCF_015352985.1_protein.faa_NZ_JACYXF010000003.1_286@PF00015_full_PFAM.316.510:0.0536199[&&NHX:Type=GTDB:gtdb_class=c__Gammaproteobacteria:gtdb_domain=d__Bacteria:gtdb_family=f__Burkholderiaceae:gtdb_genus=g__Noviherbaspirillum:gtdb_order=o__Burkholderiales:gtdb_phylum=p__Proteobacteria:gtdb_species=s__Noviherbaspirillum malthae:heptad=MCP-36H:species=d__Bacteria_p__Proteobacteria_c__Gammaproteobacteria_o__Burkholderiales_f__Burkholderiaceae_g__Noviherbaspirillum_s__Noviherbaspirillum malthae])0.97:0.0707961[&&NHX:Sample_counter=:Type_counter=GTDB--2:capture_class_counter=:capture_domain_counter=:capture_family_counter=:capture_genus_counter=:capture_order_counter=:capture_phylum_counter=:capture_species_counter=:evoltype=D:gtdb_class_counter=c__Gammaproteobacteria--2:gtdb_domain_counter=d__Bacteria--2:gtdb_family_counter=f__Burkholderiaceae--2:gtdb_genus_counter=g__Noviherbaspirillum--2:gtdb_order_counter=o__Burkholderiales--2:gtdb_phylum_counter=p__Proteobacteria--2:gtdb_species_counter=s__Noviherbaspirillum aerium--1||s__Noviherbaspirillum malthae--1:heptad_counter=MCP-36H--2:lbd_counter=:lca=d__Bacteria:lca_tree=g__Noviherbaspirillum:name=N1155683:ref_name_counter=])0.952:0.145234[&&NHX:Sample_counter=:Type_counter=GTDB--3:capture_class_counter=:capture_domain_counter=:capture_family_counter=:capture_genus_counter=:capture_order_counter=:capture_phylum_counter=:capture_species_counter=:evoltype=D:gtdb_class_counter=c__Gammaproteobacteria--3:gtdb_domain_counter=d__Bacteria--3:gtdb_family_counter=f__Burkholderiaceae--3:gtdb_genus_counter=g__Noviherbaspirillum--3:gtdb_order_counter=o__Burkholderiales--3:gtdb_phylum_counter=p__Proteobacteria--3:gtdb_species_counter=s__Noviherbaspirillum aerium--1||s__Noviherbaspirillum malthae--1||s__Noviherbaspirillum sp003591035--1:heptad_counter=MCP-36H--3:lbd_counter=:lca=d__Bacteria:lca_tree=g__Noviherbaspirillum:name=N1155684:ref_name_counter=])0:7e-09[&&NHX:Sample_counter=rhiztom1--1:Type_counter=GTDB--3||capture--1:besthit_avg=97.5:besthit_max=97.5:besthit_min=97.5:besthit_std=0:besthit_sum=97.5:bitscore_avg=70.5:bitscore_max=70.5:bitscore_min=70.5:bitscore_std=0:bitscore_sum=70.5:capture_class_counter=c__Gammaproteobacteria--1:capture_domain_counter=d__Bacteria--1:capture_family_counter=f__Casimicrobiaceae--1:capture_genus_counter=g__CAIWHR01--1:capture_order_counter=o__Burkholderiales--1:capture_phylum_counter=p__Proteobacteria--1:capture_species_counter=s__CAIWHR01 sp903912485--1:evalue_avg=3.58e-18:evalue_max=3.58e-18:evalue_min=3.58e-18:evalue_std=0:evalue_sum=3.58e-18:gapopen_avg=0.0:gapopen_max=0.0:gapopen_min=0.0:gapopen_std=0:gapopen_sum=0.0:gtdb_class_counter=c__Gammaproteobacteria--3:gtdb_domain_counter=d__Bacteria--3:gtdb_family_counter=f__Burkholderiaceae--3:gtdb_genus_counter=g__Noviherbaspirillum--3:gtdb_order_counter=o__Burkholderiales--3:gtdb_phylum_counter=p__Proteobacteria--3:gtdb_species_counter=s__Noviherbaspirillum aerium--1||s__Noviherbaspirillum malthae--1||s__Noviherbaspirillum sp003591035--1:heptad_counter=MCP-36H--4:lbd_counter=:lca_tree=g__Noviherbaspirillum:length_avg=40.0:length_max=40.0:length_min=40.0:length_std=0:length_sum=40.0:mismatch_avg=1.0:mismatch_max=1.0:mismatch_min=1.0:mismatch_std=0:mismatch_sum=1.0:name=N1155685:qcovhsp_avg=95.2:qcovhsp_max=95.2:qcovhsp_min=95.2:qcovhsp_std=0:qcovhsp_sum=95.2:qend_avg=42.0:qend_max=42.0:qend_min=42.0:qend_std=0:qend_sum=42.0:qstart_avg=3.0:qstart_max=3.0:qstart_min=3.0:qstart_std=0:qstart_sum=3.0:ref_name_counter=RS_GCF_000333395.1_protein.faa_NZ_BADA01000003.1_1@PF00015_full_PFAM.5.62--1:scovhsp_avg=70.2:scovhsp_max=70.2:scovhsp_min=70.2:scovhsp_std=0:scovhsp_sum=70.2:send_avg=44.0:send_max=44.0:send_min=44.0:send_std=0:send_sum=44.0:sstart_avg=5.0:sstart_max=5.0:sstart_min=5.0:sstart_std=0:sstart_sum=5.0])0.344:0.0338044[&&NHX:Sample_counter=rhizpot1--15||rhizpot2--3||rhizpot3--11||rhiztom1--2||rhiztom2--3||rhiztom3--1:Type_counter=GTDB--16||capture--35:besthit_avg=92.71153846153847:besthit_max=99.2:besthit_min=80.9:besthit_std=3.7150856704067445:besthit_sum=2410.5:bitscore_avg=206.45:bitscore_max=262.0:bitscore_min=61.2:bitscore_std=52.67713925413946:bitscore_sum=5367.7:capture_class_counter=c__Alphaproteobacteria--1||c__Clostridia--4||c__Gammaproteobacteria--29||c__Zetaproteobacteria--1:capture_domain_counter=d__Bacteria--35:capture_family_counter=f__Acutalibacteraceae--1||f__Burkholderiaceae--20||f__Butyricicoccaceae--1||f__Casimicrobiaceae--1||f__Devosiaceae--1||f__Lachnospiraceae--2||f__Mariprofundaceae--1||f__Nevskiaceae--3||f__Oleiphilaceae--1||f__Rhodocyclaceae--1||f__Thiobacillaceae--3:capture_genus_counter=g__14-2--1||g__Acutalibacter--1||g__Alicycliphilus--1||g__Aquabacterium--2||g__CAIWHR01--1||g__Caldimonas--1||g__Devosia--1||g__Duganella--1||g__Eubacterium_J--1||g__Hahella--1||g__Ideonella_A--1||g__Kinneretia--1||g__Massilia--6||g__Panacagrimonas--3||g__Pseudobutyricicoccus--1||g__Ramlibacter--5||g__Rhodoferax--2||g__Sulfuritalea--1||g__Thiobacillus--3||g__UBA1543--1:capture_order_counter=o__Burkholderiales--25||o__Lachnospirales--2||o__Mariprofundales--1||o__Nevskiales--3||o__Oscillospirales--2||o__Pseudomonadales--1||o__Rhizobiales--1:capture_phylum_counter=p__Firmicutes_A--4||p__Proteobacteria--31:capture_species_counter=s__14-2 sp910575035--1||s__Acutalibacter sp009936055--1||s__Alicycliphilus sp018240995--1||s__Aquabacterium sp004322345--2||s__CAIWHR01 sp903912485--1||s__Caldimonas manganoxidans--1||s__Devosia sp014926585--1||s__Duganella rivi--1||s__Eubacterium_J sp910579075--1||s__Hahella sp004135205--1||s__Ideonella_A sakaiensis--1||s__Kinneretia sp015657635--1||s__Massilia alkalitolerans--2||s__Massilia aurea_A--1||s__Massilia sp014171595--1||s__Massilia sp015277795--2||s__Panacagrimonas perspica--3||s__Pseudobutyricicoccus sp003477405--1||s__Ramlibacter sp013697775--5||s__Rhodoferax sp018619435--2||s__Sulfuritalea sp903933395--1||s__Thiobacillus sp016195805--3||s__UBA1543 sp002779605--1:evalue_avg=7.116761538461538e-16:evalue_max=1.85e-14:evalue_min=4.34e-90:evalue_std=3.628120484050194e-15:evalue_sum=1.850358e-14:gapopen_avg=0.5:gapopen_max=2.0:gapopen_min=0.0:gapopen_std=0.648074069840786:gapopen_sum=13.0:gtdb_class_counter=c__Gammaproteobacteria--16:gtdb_domain_counter=d__Bacteria--16:gtdb_family_counter=f__Burkholderiaceae--16:gtdb_genus_counter=g__Massilia--13||g__Noviherbaspirillum--3:gtdb_order_counter=o__Burkholderiales--16:gtdb_phylum_counter=p__Proteobacteria--16:gtdb_species_counter=s__Massilia alkalitolerans--1||s__Massilia aromaticivorans--1||s__Massilia phosphatilytica--1||s__Massilia sp000740675--1||s__Massilia sp000759615--1||s__Massilia sp001425685--1||s__Massilia sp001426525--1||s__Massilia sp006715485--1||s__Massilia sp011682055--1||s__Massilia sp012849555--1||s__Massilia sp016093545--1||s__Massilia sp018119405--1||s__Massilia sp900101265--1||s__Noviherbaspirillum aerium--1||s__Noviherbaspirillum malthae--1||s__Noviherbaspirillum sp003591035--1:heptad_counter=MCP-36H--51:lbd_counter=:lca_tree=f__Burkholderiaceae:length_avg=129.23076923076923:length_max=157.0:length_min=36.0:length_std=33.4655735851728:length_sum=3360.0:mismatch_avg=8.884615384615385:mismatch_max=24.0:mismatch_min=0.0:mismatch_std=5.316592315210359:mismatch_sum=231.0:name=N1155686:qcovhsp_avg=99.62307692307692:qcovhsp_max=100.0:qcovhsp_min=95.2:qcovhsp_std=1.0897000292952885:qcovhsp_sum=2590.2:qend_avg=128.96153846153845:qend_max=156.0:qend_min=37.0:qend_std=32.959952389808784:qend_sum=3353.0:qstart_avg=1.1923076923076923:qstart_max=3.0:qstart_min=1.0:qstart_std=0.5670436151994497:qstart_sum=31.0:ref_name_counter=RS_GCF_000333395.1_protein.faa_NZ_BADA01000003.1_1@PF00015_full_PFAM.5.62--1||RS_GCF_000740675.1_protein.faa_NZ_JPXI01000028.1_20@PF00015_full_PFAM.320.523--14||RS_GCF_001426525.1_protein.faa_NZ_LMEW01000016.1_29@PF00015_full_PFAM.323.507--1||RS_GCF_013003915.1_protein.faa_NZ_JABAIV010000006.1_174@PF00015_full_PFAM.317.512--9||RS_GCF_900112285.1_protein.faa_NZ_FOKZ01000030.1_1@PF00015_full_PFAM.309.380--1:scovhsp_avg=67.9346153846154:scovhsp_max=79.5:scovhsp_min=50.7:scovhsp_std=10.483356039272627:scovhsp_sum=1766.3000000000002:send_avg=140.84615384615384:send_max=166.0:send_min=44.0:send_std=31.80653053408033:send_sum=3662.0:sstart_avg=12.884615384615385:sstart_max=57.0:sstart_min=5.0:sstart_std=12.754064208955269:sstart_sum=335.0])0.96:0.07659[&&NHX:Sample_counter=rhizpot1--15||rhizpot2--3||rhizpot3--11||rhiztom1--2||rhiztom2--4||rhiztom3--1:Type_counter=GTDB--21||capture--36:besthit_avg=92.80000000000001:besthit_max=99.2:besthit_min=80.9:besthit_std=3.6718262067134506:besthit_sum=2505.6000000000004:bitscore_avg=201.37037037037038:bitscore_max=262.0:bitscore_min=61.2:bitscore_std=58.007120350832885:bitscore_sum=5437.0:capture_class_counter=c__Alphaproteobacteria--1||c__Clostridia--4||c__Gammaproteobacteria--30||c__Zetaproteobacteria--1:capture_domain_counter=d__Bacteria--36:capture_family_counter=f__Acutalibacteraceae--1||f__Burkholderiaceae--21||f__Butyricicoccaceae--1||f__Casimicrobiaceae--1||f__Devosiaceae--1||f__Lachnospiraceae--2||f__Mariprofundaceae--1||f__Nevskiaceae--3||f__Oleiphilaceae--1||f__Rhodocyclaceae--1||f__Thiobacillaceae--3:capture_genus_counter=g__14-2--1||g__Acutalibacter--1||g__Alicycliphilus--1||g__Aquabacterium--2||g__CAIWHR01--1||g__Caldimonas--1||g__Devosia--1||g__Duganella--1||g__Eubacterium_J--1||g__Hahella--1||g__Ideonella_A--1||g__Kinneretia--1||g__Massilia--6||g__Panacagrimonas--3||g__Pseudobutyricicoccus--1||g__Ramlibacter--5||g__Rhodoferax--2||g__Rubrivivax--1||g__Sulfuritalea--1||g__Thiobacillus--3||g__UBA1543--1:capture_order_counter=o__Burkholderiales--26||o__Lachnospirales--2||o__Mariprofundales--1||o__Nevskiales--3||o__Oscillospirales--2||o__Pseudomonadales--1||o__Rhizobiales--1:capture_phylum_counter=p__Firmicutes_A--4||p__Proteobacteria--32:capture_species_counter=s__14-2 sp910575035--1||s__Acutalibacter sp009936055--1||s__Alicycliphilus sp018240995--1||s__Aquabacterium sp004322345--2||s__CAIWHR01 sp903912485--1||s__Caldimonas manganoxidans--1||s__Devosia sp014926585--1||s__Duganella rivi--1||s__Eubacterium_J sp910579075--1||s__Hahella sp004135205--1||s__Ideonella_A sakaiensis--1||s__Kinneretia sp015657635--1||s__Massilia alkalitolerans--2||s__Massilia aurea_A--1||s__Massilia sp014171595--1||s__Massilia sp015277795--2||s__Panacagrimonas perspica--3||s__Pseudobutyricicoccus sp003477405--1||s__Ramlibacter sp013697775--5||s__Rhodoferax sp018619435--2||s__Rubrivivax sp001295865--1||s__Sulfuritalea sp903933395--1||s__Thiobacillus sp016195805--3||s__UBA1543 sp002779605--1:evalue_avg=6.858437037037037e-16:evalue_max=1.85e-14:evalue_min=4.34e-90:evalue_std=3.5601961464807705e-15:evalue_sum=1.851778e-14:gapopen_avg=0.48148148148148145:gapopen_max=2.0:gapopen_min=0.0:gapopen_std=0.642732769590452:gapopen_sum=13.0:gtdb_class_counter=c__Gammaproteobacteria--21:gtdb_domain_counter=d__Bacteria--21:gtdb_family_counter=f__Burkholderiaceae--21:gtdb_genus_counter=g__Duganella--5||g__Massilia--13||g__Noviherbaspirillum--3:gtdb_order_counter=o__Burkholderiales--21:gtdb_phylum_counter=p__Proteobacteria--21:gtdb_species_counter=s__Duganella fentianensis--1||s__Duganella sacchari--1||s__Duganella sp009857435--1||s__Duganella sp009857915--2||s__Massilia alkalitolerans--1||s__Massilia aromaticivorans--1||s__Massilia phosphatilytica--1||s__Massilia sp000740675--1||s__Massilia sp000759615--1||s__Massilia sp001425685--1||s__Massilia sp001426525--1||s__Massilia sp006715485--1||s__Massilia sp011682055--1||s__Massilia sp012849555--1||s__Massilia sp016093545--1||s__Massilia sp018119405--1||s__Massilia sp900101265--1||s__Noviherbaspirillum aerium--1||s__Noviherbaspirillum malthae--1||s__Noviherbaspirillum sp003591035--1:heptad_counter=MCP-36H--57:lbd_counter=:lca_tree=f__Burkholderiaceae:length_avg=125.96296296296296:length_max=157.0:length_min=36.0:length_std=36.9484895928221:length_sum=3401.0:mismatch_avg=8.62962962962963:mismatch_max=24.0:mismatch_min=0.0:mismatch_std=5.3790773311482445:mismatch_sum=233.0:name=N1155687:qcovhsp_avg=99.54814814814816:qcovhsp_max=100.0:qcovhsp_min=95.2:qcovhsp_std=1.1372606664093434:qcovhsp_sum=2687.8:qend_avg=125.74074074074075:qend_max=156.0:qend_min=37.0:qend_std=36.39589219487508:qend_sum=3395.0:qstart_avg=1.2222222222222223:qstart_max=3.0:qstart_min=1.0:qstart_std=0.5773502691896258:qstart_sum=33.0:ref_name_counter=RS_GCF_000333395.1_protein.faa_NZ_BADA01000003.1_1@PF00015_full_PFAM.5.62--1||RS_GCF_000740675.1_protein.faa_NZ_JPXI01000028.1_20@PF00015_full_PFAM.320.523--14||RS_GCF_001426525.1_protein.faa_NZ_LMEW01000016.1_29@PF00015_full_PFAM.323.507--1||RS_GCF_002760665.1_protein.faa_NZ_PDOB01000003.1_172@PF00015_full_PFAM.165.235--1||RS_GCF_013003915.1_protein.faa_NZ_JABAIV010000006.1_174@PF00015_full_PFAM.317.512--9||RS_GCF_900112285.1_protein.faa_NZ_FOKZ01000030.1_1@PF00015_full_PFAM.309.380--1:scovhsp_avg=67.58888888888889:scovhsp_max=79.5:scovhsp_min=50.7:scovhsp_std=10.435565420283929:scovhsp_sum=1824.9:send_avg=137.92592592592592:send_max=166.0:send_min=44.0:send_std=34.684208250936074:send_sum=3724.0:sstart_avg=13.222222222222221:sstart_max=57.0:sstart_min=5.0:sstart_std=12.62882336115204:sstart_sum=357.0])0.859:0.033362[&&NHX:Sample_counter=rhizpot1--15||rhizpot2--3||rhizpot3--11||rhiztom1--2||rhiztom2--4||rhiztom3--2:Type_counter=GTDB--31||capture--37:besthit_avg=92.80000000000001:besthit_max=99.2:besthit_min=80.9:besthit_std=3.6718262067134506:besthit_sum=2505.6000000000004:bitscore_avg=201.37037037037038:bitscore_max=262.0:bitscore_min=61.2:bitscore_std=58.007120350832885:bitscore_sum=5437.0:capture_class_counter=c__Alphaproteobacteria--1||c__Clostridia--4||c__Gammaproteobacteria--31||c__Zetaproteobacteria--1:capture_domain_counter=d__Bacteria--37:capture_family_counter=f__Acutalibacteraceae--1||f__Burkholderiaceae--21||f__Butyricicoccaceae--1||f__Casimicrobiaceae--1||f__Devosiaceae--1||f__Lachnospiraceae--2||f__Mariprofundaceae--1||f__Nevskiaceae--3||f__Oleiphilaceae--1||f__Rhodocyclaceae--1||f__Thiobacillaceae--4:capture_genus_counter=g__14-2--1||g__Acutalibacter--1||g__Alicycliphilus--1||g__Aquabacterium--2||g__CAIWHR01--1||g__Caldimonas--1||g__Devosia--1||g__Duganella--1||g__Eubacterium_J--1||g__Hahella--1||g__Ideonella_A--1||g__Kinneretia--1||g__Massilia--6||g__Panacagrimonas--3||g__Pseudobutyricicoccus--1||g__Ramlibacter--5||g__Rhodoferax--2||g__Rubrivivax--1||g__Sulfuritalea--1||g__Thiobacillus--4||g__UBA1543--1:capture_order_counter=o__Burkholderiales--27||o__Lachnospirales--2||o__Mariprofundales--1||o__Nevskiales--3||o__Oscillospirales--2||o__Pseudomonadales--1||o__Rhizobiales--1:capture_phylum_counter=p__Firmicutes_A--4||p__Proteobacteria--33:capture_species_counter=s__14-2 sp910575035--1||s__Acutalibacter sp009936055--1||s__Alicycliphilus sp018240995--1||s__Aquabacterium sp004322345--2||s__CAIWHR01 sp903912485--1||s__Caldimonas manganoxidans--1||s__Devosia sp014926585--1||s__Duganella rivi--1||s__Eubacterium_J sp910579075--1||s__Hahella sp004135205--1||s__Ideonella_A sakaiensis--1||s__Kinneretia sp015657635--1||s__Massilia alkalitolerans--2||s__Massilia aurea_A--1||s__Massilia sp014171595--1||s__Massilia sp015277795--2||s__Panacagrimonas perspica--3||s__Pseudobutyricicoccus sp003477405--1||s__Ramlibacter sp013697775--5||s__Rhodoferax sp018619435--2||s__Rubrivivax sp001295865--1||s__Sulfuritalea sp903933395--1||s__Thiobacillus sp016195805--3||s__Thiobacillus sp018780025--1||s__UBA1543 sp002779605--1:evalue_avg=6.858437037037037e-16:evalue_max=1.85e-14:evalue_min=4.34e-90:evalue_std=3.5601961464807705e-15:evalue_sum=1.851778e-14:gapopen_avg=0.48148148148148145:gapopen_max=2.0:gapopen_min=0.0:gapopen_std=0.642732769590452:gapopen_sum=13.0:gtdb_class_counter=c__Gammaproteobacteria--31:gtdb_domain_counter=d__Bacteria--31:gtdb_family_counter=f__Burkholderiaceae--31:gtdb_genus_counter=g__Duganella--5||g__Herbaspirillum--10||g__Massilia--13||g__Noviherbaspirillum--3:gtdb_order_counter=o__Burkholderiales--31:gtdb_phylum_counter=p__Proteobacteria--31:gtdb_species_counter=s__Duganella fentianensis--1||s__Duganella sacchari--1||s__Duganella sp009857435--1||s__Duganella sp009857915--2||s__Herbaspirillum frisingense--1||s__Herbaspirillum frisingense_B--2||s__Herbaspirillum robiniae--1||s__Herbaspirillum sp000282575--2||s__Herbaspirillum sp006715495--1||s__Herbaspirillum sp013426985--1||s__Herbaspirillum sp016429215--1||s__Herbaspirillum sp017814915--1||s__Massilia alkalitolerans--1||s__Massilia aromaticivorans--1||s__Massilia phosphatilytica--1||s__Massilia sp000740675--1||s__Massilia sp000759615--1||s__Massilia sp001425685--1||s__Massilia sp001426525--1||s__Massilia sp006715485--1||s__Massilia sp011682055--1||s__Massilia sp012849555--1||s__Massilia sp016093545--1||s__Massilia sp018119405--1||s__Massilia sp900101265--1||s__Noviherbaspirillum aerium--1||s__Noviherbaspirillum malthae--1||s__Noviherbaspirillum sp003591035--1:heptad_counter=MCP-36H--68:lbd_counter=:lca_tree=f__Burkholderiaceae:length_avg=125.96296296296296:length_max=157.0:length_min=36.0:length_std=36.9484895928221:length_sum=3401.0:mismatch_avg=8.62962962962963:mismatch_max=24.0:mismatch_min=0.0:mismatch_std=5.379077331148246:mismatch_sum=233.0:name=N1155688:qcovhsp_avg=99.54814814814816:qcovhsp_max=100.0:qcovhsp_min=95.2:qcovhsp_std=1.1372606664093432:qcovhsp_sum=2687.8:qend_avg=125.74074074074075:qend_max=156.0:qend_min=37.0:qend_std=36.39589219487508:qend_sum=3395.0:qstart_avg=1.2222222222222223:qstart_max=3.0:qstart_min=1.0:qstart_std=0.5773502691896258:qstart_sum=33.0:ref_name_counter=RS_GCF_000333395.1_protein.faa_NZ_BADA01000003.1_1@PF00015_full_PFAM.5.62--1||RS_GCF_000740675.1_protein.faa_NZ_JPXI01000028.1_20@PF00015_full_PFAM.320.523--14||RS_GCF_001426525.1_protein.faa_NZ_LMEW01000016.1_29@PF00015_full_PFAM.323.507--1||RS_GCF_002760665.1_protein.faa_NZ_PDOB01000003.1_172@PF00015_full_PFAM.165.235--1||RS_GCF_013003915.1_protein.faa_NZ_JABAIV010000006.1_174@PF00015_full_PFAM.317.512--9||RS_GCF_900112285.1_protein.faa_NZ_FOKZ01000030.1_1@PF00015_full_PFAM.309.380--1:scovhsp_avg=67.5888888888889:scovhsp_max=79.5:scovhsp_min=50.7:scovhsp_std=10.435565420283927:scovhsp_sum=1824.9000000000003:send_avg=137.92592592592592:send_max=166.0:send_min=44.0:send_std=34.684208250936074:send_sum=3724.0:sstart_avg=13.222222222222221:sstart_max=57.0:sstart_min=5.0:sstart_std=12.62882336115204:sstart_sum=357.0])0.879:0.0292106[&&NHX:Sample_counter=rhizpot1--24||rhizpot2--3||rhizpot3--19||rhiztom1--7||rhiztom2--4||rhiztom3--3:Type_counter=GTDB--39||capture--60:besthit_avg=88.93095238095238:besthit_max=99.2:besthit_min=69.4:besthit_std=7.4998370094561935:besthit_sum=3735.1:bitscore_avg=183.6142857142857:bitscore_max=262.0:bitscore_min=61.2:bitscore_std=57.28869795074755:bitscore_sum=7711.799999999999:capture_class_counter=c__Alphaproteobacteria--2||c__Clostridia--7||c__Gammaproteobacteria--50||c__Zetaproteobacteria--1:capture_domain_counter=d__Bacteria--60:capture_family_counter=f__Acutalibacteraceae--1||f__Burkholderiaceae--36||f__Butyricicoccaceae--1||f__Casimicrobiaceae--1||f__Devosiaceae--1||f__Halomonadaceae--2||f__Lachnospiraceae--3||f__Mariprofundaceae--1||f__Nevskiaceae--3||f__Oleiphilaceae--1||f__Oscillospiraceae--2||f__Rhizobiaceae--1||f__Rhodocyclaceae--1||f__Thiobacillaceae--4||f__Xanthomonadaceae--2:capture_genus_counter=g__14-2--1||g__Acutalibacter--1||g__Alicycliphilus--1||g__Aquabacterium--3||g__CAIWHR01--1||g__Caldimonas--1||g__Devosia--1||g__Duganella--6||g__Dysosmobacter--1||g__Eubacterium_J--1||g__Hahella--1||g__Halomonas--1||g__Ideonella_A--1||g__Kinneretia--1||g__Lawsonibacter--1||g__Luteimonas--1||g__Lysobacter--1||g__Massilia--10||g__Noviherbaspirillum_A--1||g__Oryzisolibacter--1||g__Panacagrimonas--3||g__Pelomonas--1||g__Pseudobutyricicoccus--1||g__Ramlibacter--5||g__Rhodoferax--2||g__Rubrivivax--1||g__Salinicola--1||g__Shinella--1||g__Sulfuritalea--1||g__Thiobacillus--4||g__UBA1543--1||g__UBA3282--1||g__VBDL01--2:capture_order_counter=o__Burkholderiales--42||o__Lachnospirales--3||o__Mariprofundales--1||o__Nevskiales--3||o__Oscillospirales--4||o__Pseudomonadales--3||o__Rhizobiales--2||o__Xanthomonadales--2:capture_phylum_counter=p__Firmicutes_A--7||p__Proteobacteria--53:capture_species_counter=s__14-2 sp910575035--1||s__Acutalibacter sp009936055--1||s__Alicycliphilus sp018240995--1||s__Aquabacterium sp002339015--1||s__Aquabacterium sp004322345--2||s__CAIWHR01 sp903912485--1||s__Caldimonas manganoxidans--1||s__Devosia sp014926585--1||s__Duganella phyllosphaerae--3||s__Duganella rivi--1||s__Duganella sp000381565--2||s__Dysosmobacter sp910587525--1||s__Eubacterium_J sp910579075--1||s__Hahella sp004135205--1||s__Halomonas bachuensis--1||s__Ideonella_A sakaiensis--1||s__Kinneretia sp015657635--1||s__Lawsonibacter sp910575265--1||s__Luteimonas granuli--1||s__Lysobacter daejeonensis--1||s__Massilia alkalitolerans--2||s__Massilia aurea_A--4||s__Massilia sp014171595--2||s__Massilia sp015277795--2||s__Noviherbaspirillum_A sp019052805--1||s__Oryzisolibacter propanilivorax--1||s__Panacagrimonas perspica--3||s__Pelomonas depolymerans_A--1||s__Pseudobutyricicoccus sp003477405--1||s__Ramlibacter sp013697775--5||s__Rhodoferax sp018619435--2||s__Rubrivivax sp001295865--1||s__Salinicola salarius--1||s__Shinella granuli--1||s__Sulfuritalea sp903933395--1||s__Thiobacillus sp016195805--3||s__Thiobacillus sp018780025--1||s__UBA1543 sp002779605--1||s__UBA3282 sp910575775--1||s__VBDL01 sp014873965--2:evalue_avg=4.408996946109523e-16:evalue_max=1.85e-14:evalue_min=4.34e-90:evalue_std=2.8545459155644345e-15:evalue_sum=1.8517787173659998e-14:gapopen_avg=0.40476190476190477:gapopen_max=3.0:gapopen_min=0.0:gapopen_std=0.7005058732896938:gapopen_sum=17.0:gtdb_class_counter=c__Gammaproteobacteria--39:gtdb_domain_counter=d__Bacteria--39:gtdb_family_counter=f__Burkholderiaceae--38||f__Xanthomonadaceae--1:gtdb_genus_counter=g__Comamonas--1||g__Duganella--5||g__Herbaspirillum--10||g__Massilia--15||g__Noviherbaspirillum--3||g__Noviherbaspirillum_A--3||g__Pseudoduganella--1||g__Stenotrophomonas--1:gtdb_order_counter=o__Burkholderiales--38||o__Xanthomonadales--1:gtdb_phylum_counter=p__Proteobacteria--39:gtdb_species_counter=s__Comamonas terrigena--1||s__Duganella fentianensis--1||s__Duganella sacchari--1||s__Duganella sp009857435--1||s__Duganella sp009857915--2||s__Herbaspirillum frisingense--1||s__Herbaspirillum frisingense_B--2||s__Herbaspirillum robiniae--1||s__Herbaspirillum sp000282575--2||s__Herbaspirillum sp006715495--1||s__Herbaspirillum sp013426985--1||s__Herbaspirillum sp016429215--1||s__Herbaspirillum sp017814915--1||s__Massilia alkalitolerans--1||s__Massilia aromaticivorans--1||s__Massilia phosphatilytica--1||s__Massilia sp000740675--1||s__Massilia sp000759615--2||s__Massilia sp001425685--1||s__Massilia sp001426525--1||s__Massilia sp006715485--1||s__Massilia sp011682055--1||s__Massilia sp012849555--1||s__Massilia sp016093545--1||s__Massilia sp018119405--1||s__Massilia sp900101265--1||s__Massilia sp902506415--1||s__Noviherbaspirillum aerium--1||s__Noviherbaspirillum malthae--1||s__Noviherbaspirillum sp003591035--1||s__Noviherbaspirillum_A pedocola--1||s__Noviherbaspirillum_A soli--1||s__Noviherbaspirillum_A sp019052805--1||s__Pseudoduganella ginsengisoli--1||s__Stenotrophomonas sp002329155--1:heptad_counter=MCP-36H--99:lbd_counter=:lca_tree=f__Burkholderiaceae:length_avg=126.57142857142857:length_max=157.0:length_min=36.0:length_std=34.980930594060546:length_sum=5316.0:mismatch_avg=13.619047619047619:mismatch_max=36.0:mismatch_min=0.0:mismatch_std=9.968125740487272:mismatch_sum=572.0:name=N1155689:qcovhsp_avg=99.59285714285713:qcovhsp_max=100.0:qcovhsp_min=95.2:qcovhsp_std=0.9754030704410274:qcovhsp_sum=4182.9:qend_avg=126.47619047619048:qend_max=157.0:qend_min=37.0:qend_std=34.5714093740648:qend_sum=5312.0:qstart_avg=1.2142857142857142:qstart_max=3.0:qstart_min=1.0:qstart_std=0.5196487690792455:qstart_sum=51.0:ref_name_counter=RS_GCF_000333395.1_protein.faa_NZ_BADA01000003.1_1@PF00015_full_PFAM.5.62--1||RS_GCF_000740675.1_protein.faa_NZ_JPXI01000028.1_20@PF00015_full_PFAM.320.523--14||RS_GCF_001425165.1_protein.faa_NZ_LMDU01000018.1_133@PF00015_full_PFAM.173.276--1||RS_GCF_001426525.1_protein.faa_NZ_LMEW01000016.1_29@PF00015_full_PFAM.323.507--1||RS_GCF_002760665.1_protein.faa_NZ_PDOB01000003.1_172@PF00015_full_PFAM.165.235--1||RS_GCF_013003915.1_protein.faa_NZ_JABAIV010000006.1_174@PF00015_full_PFAM.317.512--9||RS_GCF_015352955.1_protein.faa_NZ_JACYOX010000027.1_37@PF00015_full_PFAM.323.507--10||RS_GCF_019052805.1_protein.faa_NZ_JAHQRJ010000001.1_2912@PF00015_full_PFAM.245.506--2||RS_GCF_900112285.1_protein.faa_NZ_FOKZ01000030.1_1@PF00015_full_PFAM.309.380--1||RS_GCF_902506415.1_protein.faa_NZ_LR733275.1_4259@PF00015_full_PFAM.317.499--2:scovhsp_avg=67.52857142857142:scovhsp_max=85.3:scovhsp_min=50.7:scovhsp_std=11.529247764141797:scovhsp_sum=2836.2:send_avg=142.42857142857142:send_max=239.0:send_min=44.0:send_std=38.47593030120979:send_sum=5982.0:sstart_avg=17.166666666666668:sstart_max=84.0:sstart_min=5.0:sstart_std=20.878179374259137:sstart_sum=721.0])0:3.4625e-05[&&NHX:Sample_counter=rhizpot1--60||rhizpot2--3||rhizpot3--42||rhiztom1--9||rhiztom2--5||rhiztom3--3:Type_counter=GTDB--44||capture--122:besthit_avg=85.52394366197183:besthit_max=99.2:besthit_min=69.4:besthit_std=8.645287151948036:besthit_sum=6072.2:bitscore_avg=184.6732394366197:bitscore_max=262.0:bitscore_min=61.2:bitscore_std=46.83525216191776:bitscore_sum=13111.8:capture_class_counter=c__Alphaproteobacteria--3||c__Campylobacteria--1||c__Clostridia--11||c__Desulfovibrionia--2||c__Desulfuromonadia--1||c__Gammaproteobacteria--97||c__Kiritimatiellae--2||c__Polyangia--3||c__XYA12-FULL-58-9--1||c__Zetaproteobacteria--1:capture_domain_counter=d__Bacteria--122:capture_family_counter=f__Acutalibacteraceae--1||f__Beijerinckiaceae--1||f__Burkholderiaceae--65||f__Butyricicoccaceae--1||f__CAIOGM01--1||f__Campylobacteraceae--1||f__Casimicrobiaceae--1||f__Celerinatantimonadaceae--1||f__Desulfovibrionaceae--2||f__Devosiaceae--1||f__Enterobacteriaceae--3||f__GCA-001735895--1||f__Halomonadaceae--2||f__JAEEML01--1||f__Lachnospiraceae--7||f__Mariprofundaceae--1||f__Nevskiaceae--4||f__Oleiphilaceae--1||f__Oscillospiraceae--2||f__Polyangiaceae--3||f__Pontiellaceae--2||f__Pseudomonadaceae--6||f__Rhizobiaceae--1||f__Rhodocyclaceae--2||f__SG8-41--1||f__Thiobacillaceae--6||f__Vibrionaceae--2||f__Xanthomonadaceae--2:capture_genus_counter=g__14-2--2||g__Acutalibacter--1||g__Aliagarivorans--1||g__Alicycliphilus--1||g__Aquabacterium--3||g__Azonexus--1||g__Burkholderia--1||g__CAIKVZ01--1||g__CAIOGM01--1||g__CAITIQ01--3||g__CAIWHR01--1||g__Caballeronia--7||g__Caldimonas--1||g__Campylobacter_A--1||g__Devosia--1||g__Duganella--17||g__Dysosmobacter--1||g__Enterovibrio--1||g__Eubacterium_J--1||g__Hahella--1||g__Halomonas--1||g__Ideonella_A--1||g__JACNJF01--1||g__JAEEML01--1||g__Janthinobacterium--1||g__Kinneretia--1||g__Lacrimispora--3||g__Lawsonibacter--1||g__Luteimonas--1||g__Lysobacter--1||g__Massilia--13||g__Methylobacterium--1||g__Noviherbaspirillum_A--2||g__Oryzisolibacter--1||g__Panacagrimonas--4||g__Pantoea--3||g__Paucibacter_A--2||g__Pelomonas--1||g__Pontiella--2||g__Pseudobutyricicoccus--1||g__Pseudomonas_E--6||g__Ramlibacter--5||g__Rhodoferax--4||g__Rubrivivax--1||g__Salinicola--1||g__Salinivibrio--1||g__Shinella--1||g__Solidesulfovibrio--2||g__Sulfuritalea--1||g__Thiobacillus--6||g__UBA1543--1||g__UBA3282--1||g__UBA5216--1||g__VBDL01--2:capture_order_counter=o__Burkholderiales--75||o__Campylobacterales--1||o__Desulfovibrionales--2||o__Enterobacterales--6||o__GCA-001735895--1||o__Geobacterales--1||o__JAEEML01--1||o__Kiritimatiellales--2||o__Lachnospirales--7||o__Mariprofundales--1||o__Nevskiales--4||o__Oscillospirales--4||o__Polyangiales--3||o__Pseudomonadales--9||o__Rhizobiales--3||o__Xanthomonadales--2:capture_phylum_counter=p__Campylobacterota--1||p__Desulfobacterota--1||p__Desulfobacterota_I--2||p__Firmicutes_A--11||p__Myxococcota--4||p__Proteobacteria--101||p__Verrucomicrobiota--2:capture_species_counter=s__14-2 sp910575035--1||s__14-2 sp910588845--1||s__Acutalibacter sp009936055--1||s__Aliagarivorans marinus--1||s__Alicycliphilus sp018240995--1||s__Aquabacterium sp002339015--1||s__Aquabacterium sp004322345--2||s__Azonexus sp002470165--1||s__Burkholderia sp003853705--1||s__CAIKVZ01 sp903838565--1||s__CAIOGM01 sp903929485--1||s__CAITIQ01 sp903892415--3||s__CAIWHR01 sp903912485--1||s__Caballeronia temeraria--7||s__Caldimonas manganoxidans--1||s__Campylobacter_A showae_E--1||s__Devosia sp014926585--1||s__Duganella margarita--4||s__Duganella phyllosphaerae--3||s__Duganella rivi--1||s__Duganella sp000381565--2||s__Duganella sp003217375--5||s__Duganella sp009674535--1||s__Duganella sp019219065--1||s__Dysosmobacter sp910587525--1||s__Enterovibrio baiacu--1||s__Eubacterium_J sp910579075--1||s__Hahella sp004135205--1||s__Halomonas bachuensis--1||s__Ideonella_A sakaiensis--1||s__JACNJF01 sp014382695--1||s__JAEEML01 sp016283195--1||s__Janthinobacterium sp014379395--1||s__Kinneretia sp015657635--1||s__Lacrimispora celerecrescens--3||s__Lawsonibacter sp910575265--1||s__Luteimonas granuli--1||s__Lysobacter daejeonensis--1||s__Massilia alkalitolerans--2||s__Massilia aurea_A--7||s__Massilia sp014171595--2||s__Massilia sp015277795--2||s__Methylobacterium sp004004555--1||s__Noviherbaspirillum_A sp019052805--2||s__Oryzisolibacter propanilivorax--1||s__Panacagrimonas perspica--4||s__Pantoea sp002359495--3||s__Paucibacter_A sp003852425--2||s__Pelomonas depolymerans_A--1||s__Pontiella sp016937945--2||s__Pseudobutyricicoccus sp003477405--1||s__Pseudomonas_E moorei--2||s__Pseudomonas_E sp002113025--1||s__Pseudomonas_E sp002439135--1||s__Pseudomonas_E sp003053805--1||s__Pseudomonas_E sp900582625--1||s__Ramlibacter sp013697775--5||s__Rhodoferax sp018619435--3||s__Rhodoferax sp903945325--1||s__Rubrivivax sp001295865--1||s__Salinicola salarius--1||s__Salinivibrio siamensis--1||s__Shinella granuli--1||s__Solidesulfovibrio sp001936595--2||s__Sulfuritalea sp903933395--1||s__Thiobacillus sp001802655--1||s__Thiobacillus sp016195805--3||s__Thiobacillus sp018780025--1||s__Thiobacillus sp018820745--1||s__UBA1543 sp002779605--1||s__UBA3282 sp910575775--1||s__UBA5216 sp009885185--1||s__VBDL01 sp014873965--2:evalue_avg=2.608139038543662e-16:evalue_max=1.85e-14:evalue_min=4.34e-90:evalue_std=2.195516594246816e-15:evalue_sum=1.8517787173659998e-14:gapopen_avg=0.30985915492957744:gapopen_max=3.0:gapopen_min=0.0:gapopen_std=0.5997987590082586:gapopen_sum=22.0:gtdb_class_counter=c__Gammaproteobacteria--44:gtdb_domain_counter=d__Bacteria--44:gtdb_family_counter=f__Burkholderiaceae--42||f__Halomonadaceae--1||f__Xanthomonadaceae--1:gtdb_genus_counter=g__Comamonas--1||g__Duganella--6||g__Halomonas--1||g__Herbaspirillum--10||g__Massilia--18||g__Noviherbaspirillum--3||g__Noviherbaspirillum_A--3||g__Pseudoduganella--1||g__Stenotrophomonas--1:gtdb_order_counter=o__Burkholderiales--42||o__Pseudomonadales--1||o__Xanthomonadales--1:gtdb_phylum_counter=p__Proteobacteria--44:gtdb_species_counter=s__Comamonas terrigena--1||s__Duganella fentianensis--1||s__Duganella sacchari--1||s__Duganella sp009380215--1||s__Duganella sp009857435--1||s__Duganella sp009857915--2||s__Halomonas olivaria--1||s__Herbaspirillum frisingense--1||s__Herbaspirillum frisingense_B--2||s__Herbaspirillum robiniae--1||s__Herbaspirillum sp000282575--2||s__Herbaspirillum sp006715495--1||s__Herbaspirillum sp013426985--1||s__Herbaspirillum sp016429215--1||s__Herbaspirillum sp017814915--1||s__Massilia alkalitolerans--1||s__Massilia aromaticivorans--1||s__Massilia phosphatilytica--1||s__Massilia sp000740675--1||s__Massilia sp000759615--2||s__Massilia sp001424165--1||s__Massilia sp001425685--1||s__Massilia sp001426525--1||s__Massilia sp004798585--1||s__Massilia sp006715485--1||s__Massilia sp011682055--1||s__Massilia sp012849555--1||s__Massilia sp015101885--1||s__Massilia sp016093545--1||s__Massilia sp018119405--1||s__Massilia sp900101265--1||s__Massilia sp902506415--1||s__Noviherbaspirillum aerium--1||s__Noviherbaspirillum malthae--1||s__Noviherbaspirillum sp003591035--1||s__Noviherbaspirillum_A pedocola--1||s__Noviherbaspirillum_A soli--1||s__Noviherbaspirillum_A sp019052805--1||s__Pseudoduganella ginsengisoli--1||s__Stenotrophomonas sp002329155--1:heptad_counter=MCP-36H--166:lbd_counter=:lca_tree=f__Burkholderiaceae:length_avg=131.3943661971831:length_max=157.0:length_min=36.0:length_std=29.75062010073521:length_sum=9329.0:mismatch_avg=19.183098591549296:mismatch_max=44.0:mismatch_min=0.0:mismatch_std=12.819973099096948:mismatch_sum=1362.0:name=N1155690:qcovhsp_avg=99.67605633802818:qcovhsp_max=100.0:qcovhsp_min=95.2:qcovhsp_std=0.8191397558645453:qcovhsp_sum=7077.0:qend_avg=131.35211267605635:qend_max=157.0:qend_min=37.0:qend_std=29.45800817219041:qend_sum=9326.0:qstart_avg=1.2112676056338028:qstart_max=4.0:qstart_min=1.0:qstart_std=0.5834746403534721:qstart_sum=86.0:ref_name_counter=RS_GCF_000333395.1_protein.faa_NZ_BADA01000003.1_1@PF00015_full_PFAM.5.62--1||RS_GCF_000740675.1_protein.faa_NZ_JPXI01000028.1_20@PF00015_full_PFAM.320.523--14||RS_GCF_001424165.1_protein.faa_NZ_LMOJ01000023.1_103@PF00015_full_PFAM.314.510--3||RS_GCF_001425165.1_protein.faa_NZ_LMDU01000018.1_133@PF00015_full_PFAM.173.276--1||RS_GCF_001426525.1_protein.faa_NZ_LMEW01000016.1_29@PF00015_full_PFAM.323.507--1||RS_GCF_001426525.1_protein.faa_NZ_LMEW01000033.1_60@PF00015_full_PFAM.313.508--2||RS_GCF_002760665.1_protein.faa_NZ_PDOB01000003.1_172@PF00015_full_PFAM.165.235--1||RS_GCF_011682055.1_protein.faa_NZ_JAAQOM010000003.1_17@PF00015_full_PFAM.312.515--15||RS_GCF_013003915.1_protein.faa_NZ_JABAIV010000006.1_174@PF00015_full_PFAM.317.512--9||RS_GCF_015101885.1_protein.faa_NZ_CP062941.1_1154@PF00015_full_PFAM.297.507--8||RS_GCF_015352955.1_protein.faa_NZ_JACYOX010000027.1_37@PF00015_full_PFAM.323.507--10||RS_GCF_018119405.1_protein.faa_NZ_JAGPWC010000004.1_66@PF00015_full_PFAM.320.508--1||RS_GCF_019052805.1_protein.faa_NZ_JAHQRJ010000001.1_2912@PF00015_full_PFAM.245.506--2||RS_GCF_900112285.1_protein.faa_NZ_FOKZ01000030.1_1@PF00015_full_PFAM.309.380--1||RS_GCF_902506415.1_protein.faa_NZ_LR733275.1_4259@PF00015_full_PFAM.317.499--2:scovhsp_avg=67.76197183098591:scovhsp_max=85.3:scovhsp_min=50.5:scovhsp_std=10.50972836671112:scovhsp_sum=4811.099999999999:send_avg=150.85915492957747:send_max=239.0:send_min=44.0:send_std=32.97457712266392:send_sum=10711.0:sstart_avg=20.676056338028168:sstart_max=84.0:sstart_min=5.0:sstart_std=21.031795418153596:sstart_sum=1468.0])0.006:0.0180686[&&NHX:Sample_counter=rhizpot1--61||rhizpot2--3||rhizpot3--42||rhiztom1--9||rhiztom2--5||rhiztom3--3:Type_counter=GTDB--44||capture--123:besthit_avg=85.725:besthit_max=100.0:besthit_min=69.4:besthit_std=8.752074200833846:besthit_sum=6172.2:bitscore_avg=182.7611111111111:bitscore_max=262.0:bitscore_min=47.0:bitscore_std=49.25337353300631:bitscore_sum=13158.8:capture_class_counter=c__Alphaproteobacteria--3||c__Campylobacteria--1||c__Clostridia--11||c__Desulfovibrionia--2||c__Desulfuromonadia--1||c__Gammaproteobacteria--98||c__Kiritimatiellae--2||c__Polyangia--3||c__XYA12-FULL-58-9--1||c__Zetaproteobacteria--1:capture_domain_counter=d__Bacteria--123:capture_family_counter=f__Acutalibacteraceae--1||f__Beijerinckiaceae--1||f__Burkholderiaceae--66||f__Butyricicoccaceae--1||f__CAIOGM01--1||f__Campylobacteraceae--1||f__Casimicrobiaceae--1||f__Celerinatantimonadaceae--1||f__Desulfovibrionaceae--2||f__Devosiaceae--1||f__Enterobacteriaceae--3||f__GCA-001735895--1||f__Halomonadaceae--2||f__JAEEML01--1||f__Lachnospiraceae--7||f__Mariprofundaceae--1||f__Nevskiaceae--4||f__Oleiphilaceae--1||f__Oscillospiraceae--2||f__Polyangiaceae--3||f__Pontiellaceae--2||f__Pseudomonadaceae--6||f__Rhizobiaceae--1||f__Rhodocyclaceae--2||f__SG8-41--1||f__Thiobacillaceae--6||f__Vibrionaceae--2||f__Xanthomonadaceae--2:capture_genus_counter=g__14-2--2||g__Acutalibacter--1||g__Aliagarivorans--1||g__Alicycliphilus--1||g__Aquabacterium--3||g__Azonexus--1||g__Burkholderia--1||g__CAIKVZ01--1||g__CAIOGM01--1||g__CAITIQ01--3||g__CAIWHR01--1||g__Caballeronia--7||g__Caldimonas--1||g__Campylobacter_A--1||g__Devosia--1||g__Duganella--17||g__Dysosmobacter--1||g__Enterovibrio--1||g__Eubacterium_J--1||g__Hahella--1||g__Halomonas--1||g__Ideonella_A--1||g__JACNJF01--1||g__JAEEML01--1||g__Janthinobacterium--1||g__Kinneretia--1||g__Lacrimispora--3||g__Lawsonibacter--1||g__Luteimonas--1||g__Lysobacter--1||g__Massilia--13||g__Methylobacterium--1||g__Noviherbaspirillum_A--2||g__Oryzisolibacter--1||g__Panacagrimonas--4||g__Pantoea--3||g__Paucibacter_A--2||g__Pelomonas--1||g__Pontiella--2||g__Pseudobutyricicoccus--1||g__Pseudomonas_E--6||g__Ramlibacter--5||g__Rhodoferax--4||g__Rubrivivax--2||g__Salinicola--1||g__Salinivibrio--1||g__Shinella--1||g__Solidesulfovibrio--2||g__Sulfuritalea--1||g__Thiobacillus--6||g__UBA1543--1||g__UBA3282--1||g__UBA5216--1||g__VBDL01--2:capture_order_counter=o__Burkholderiales--76||o__Campylobacterales--1||o__Desulfovibrionales--2||o__Enterobacterales--6||o__GCA-001735895--1||o__Geobacterales--1||o__JAEEML01--1||o__Kiritimatiellales--2||o__Lachnospirales--7||o__Mariprofundales--1||o__Nevskiales--4||o__Oscillospirales--4||o__Polyangiales--3||o__Pseudomonadales--9||o__Rhizobiales--3||o__Xanthomonadales--2:capture_phylum_counter=p__Campylobacterota--1||p__Desulfobacterota--1||p__Desulfobacterota_I--2||p__Firmicutes_A--11||p__Myxococcota--4||p__Proteobacteria--102||p__Verrucomicrobiota--2:capture_species_counter=s__14-2 sp910575035--1||s__14-2 sp910588845--1||s__Acutalibacter sp009936055--1||s__Aliagarivorans marinus--1||s__Alicycliphilus sp018240995--1||s__Aquabacterium sp002339015--1||s__Aquabacterium sp004322345--2||s__Azonexus sp002470165--1||s__Burkholderia sp003853705--1||s__CAIKVZ01 sp903838565--1||s__CAIOGM01 sp903929485--1||s__CAITIQ01 sp903892415--3||s__CAIWHR01 sp903912485--1||s__Caballeronia temeraria--7||s__Caldimonas manganoxidans--1||s__Campylobacter_A showae_E--1||s__Devosia sp014926585--1||s__Duganella margarita--4||s__Duganella phyllosphaerae--3||s__Duganella rivi--1||s__Duganella sp000381565--2||s__Duganella sp003217375--5||s__Duganella sp009674535--1||s__Duganella sp019219065--1||s__Dysosmobacter sp910587525--1||s__Enterovibrio baiacu--1||s__Eubacterium_J sp910579075--1||s__Hahella sp004135205--1||s__Halomonas bachuensis--1||s__Ideonella_A sakaiensis--1||s__JACNJF01 sp014382695--1||s__JAEEML01 sp016283195--1||s__Janthinobacterium sp014379395--1||s__Kinneretia sp015657635--1||s__Lacrimispora celerecrescens--3||s__Lawsonibacter sp910575265--1||s__Luteimonas granuli--1||s__Lysobacter daejeonensis--1||s__Massilia alkalitolerans--2||s__Massilia aurea_A--7||s__Massilia sp014171595--2||s__Massilia sp015277795--2||s__Methylobacterium sp004004555--1||s__Noviherbaspirillum_A sp019052805--2||s__Oryzisolibacter propanilivorax--1||s__Panacagrimonas perspica--4||s__Pantoea sp002359495--3||s__Paucibacter_A sp003852425--2||s__Pelomonas depolymerans_A--1||s__Pontiella sp016937945--2||s__Pseudobutyricicoccus sp003477405--1||s__Pseudomonas_E moorei--2||s__Pseudomonas_E sp002113025--1||s__Pseudomonas_E sp002439135--1||s__Pseudomonas_E sp003053805--1||s__Pseudomonas_E sp900582625--1||s__Ramlibacter sp013697775--5||s__Rhodoferax sp018619435--3||s__Rhodoferax sp903945325--1||s__Rubrivivax sp001295865--2||s__Salinicola salarius--1||s__Salinivibrio siamensis--1||s__Shinella granuli--1||s__Solidesulfovibrio sp001936595--2||s__Sulfuritalea sp903933395--1||s__Thiobacillus sp001802655--1||s__Thiobacillus sp016195805--3||s__Thiobacillus sp018780025--1||s__Thiobacillus sp018820745--1||s__UBA1543 sp002779605--1||s__UBA3282 sp910575775--1||s__UBA5216 sp009885185--1||s__VBDL01 sp014873965--2:evalue_avg=3.0139146080377415e-11:evalue_max=2.17e-09:evalue_min=4.34e-90:evalue_std=2.557369218012129e-10:evalue_sum=2.170018517787174e-09:gapopen_avg=0.3055555555555556:gapopen_max=3.0:gapopen_min=0.0:gapopen_std=0.5966783380713856:gapopen_sum=22.0:gtdb_class_counter=c__Gammaproteobacteria--44:gtdb_domain_counter=d__Bacteria--44:gtdb_family_counter=f__Burkholderiaceae--42||f__Halomonadaceae--1||f__Xanthomonadaceae--1:gtdb_genus_counter=g__Comamonas--1||g__Duganella--6||g__Halomonas--1||g__Herbaspirillum--10||g__Massilia--18||g__Noviherbaspirillum--3||g__Noviherbaspirillum_A--3||g__Pseudoduganella--1||g__Stenotrophomonas--1:gtdb_order_counter=o__Burkholderiales--42||o__Pseudomonadales--1||o__Xanthomonadales--1:gtdb_phylum_counter=p__Proteobacteria--44:gtdb_species_counter=s__Comamonas terrigena--1||s__Duganella fentianensis--1||s__Duganella sacchari--1||s__Duganella sp009380215--1||s__Duganella sp009857435--1||s__Duganella sp009857915--2||s__Halomonas olivaria--1||s__Herbaspirillum frisingense--1||s__Herbaspirillum frisingense_B--2||s__Herbaspirillum robiniae--1||s__Herbaspirillum sp000282575--2||s__Herbaspirillum sp006715495--1||s__Herbaspirillum sp013426985--1||s__Herbaspirillum sp016429215--1||s__Herbaspirillum sp017814915--1||s__Massilia alkalitolerans--1||s__Massilia aromaticivorans--1||s__Massilia phosphatilytica--1||s__Massilia sp000740675--1||s__Massilia sp000759615--2||s__Massilia sp001424165--1||s__Massilia sp001425685--1||s__Massilia sp001426525--1||s__Massilia sp004798585--1||s__Massilia sp006715485--1||s__Massilia sp011682055--1||s__Massilia sp012849555--1||s__Massilia sp015101885--1||s__Massilia sp016093545--1||s__Massilia sp018119405--1||s__Massilia sp900101265--1||s__Massilia sp902506415--1||s__Noviherbaspirillum aerium--1||s__Noviherbaspirillum malthae--1||s__Noviherbaspirillum sp003591035--1||s__Noviherbaspirillum_A pedocola--1||s__Noviherbaspirillum_A soli--1||s__Noviherbaspirillum_A sp019052805--1||s__Pseudoduganella ginsengisoli--1||s__Stenotrophomonas sp002329155--1:heptad_counter=MCP-36H--167:lbd_counter=:lca_tree=f__Burkholderiaceae:length_avg=129.91666666666666:length_max=157.0:length_min=25.0:length_std=32.09130898975697:length_sum=9354.0:mismatch_avg=18.916666666666668:mismatch_max=44.0:mismatch_min=0.0:mismatch_std=12.928568649465557:mismatch_sum=1362.0:name=N1155691:qcovhsp_avg=99.6277777777778:qcovhsp_max=100.0:qcovhsp_min=95.2:qcovhsp_std=0.9106911509710433:qcovhsp_sum=7173.200000000001:qend_avg=129.88888888888889:qend_max=157.0:qend_min=26.0:qend_std=31.775868049470176:qend_sum=9352.0:qstart_avg=1.2222222222222223:qstart_max=4.0:qstart_min=1.0:qstart_std=0.5867605558673425:qstart_sum=88.0:ref_name_counter=RS_GCF_000256565.1_protein.faa_NZ_AJHH01000818.1_1@PF00015_full_PFAM.1.33--1||RS_GCF_000333395.1_protein.faa_NZ_BADA01000003.1_1@PF00015_full_PFAM.5.62--1||RS_GCF_000740675.1_protein.faa_NZ_JPXI01000028.1_20@PF00015_full_PFAM.320.523--14||RS_GCF_001424165.1_protein.faa_NZ_LMOJ01000023.1_103@PF00015_full_PFAM.314.510--3||RS_GCF_001425165.1_protein.faa_NZ_LMDU01000018.1_133@PF00015_full_PFAM.173.276--1||RS_GCF_001426525.1_protein.faa_NZ_LMEW01000016.1_29@PF00015_full_PFAM.323.507--1||RS_GCF_001426525.1_protein.faa_NZ_LMEW01000033.1_60@PF00015_full_PFAM.313.508--2||RS_GCF_002760665.1_protein.faa_NZ_PDOB01000003.1_172@PF00015_full_PFAM.165.235--1||RS_GCF_011682055.1_protein.faa_NZ_JAAQOM010000003.1_17@PF00015_full_PFAM.312.515--15||RS_GCF_013003915.1_protein.faa_NZ_JABAIV010000006.1_174@PF00015_full_PFAM.317.512--9||RS_GCF_015101885.1_protein.faa_NZ_CP062941.1_1154@PF00015_full_PFAM.297.507--8||RS_GCF_015352955.1_protein.faa_NZ_JACYOX010000027.1_37@PF00015_full_PFAM.323.507--10||RS_GCF_018119405.1_protein.faa_NZ_JAGPWC010000004.1_66@PF00015_full_PFAM.320.508--1||RS_GCF_019052805.1_protein.faa_NZ_JAHQRJ010000001.1_2912@PF00015_full_PFAM.245.506--2||RS_GCF_900112285.1_protein.faa_NZ_FOKZ01000030.1_1@PF00015_full_PFAM.309.380--1||RS_GCF_902506415.1_protein.faa_NZ_LR733275.1_4259@PF00015_full_PFAM.317.499--2:scovhsp_avg=67.90555555555555:scovhsp_max=85.3:scovhsp_min=50.5:scovhsp_std=10.506334626911746:scovhsp_sum=4889.2:send_avg=149.20833333333334:send_max=239.0:send_min=32.0:send_std=35.61212702927608:send_sum=10743.0:sstart_avg=20.5:sstart_max=84.0:sstart_min=5.0:sstart_std=20.93652378426309:sstart_sum=1476.0])0.768:0.0110211[&&NHX:Sample_counter=rhizpot1--62||rhizpot2--3||rhizpot3--45||rhiztom1--10||rhiztom2--5||rhiztom3--3:Type_counter=GTDB--44||capture--128:besthit_avg=85.8890410958904:besthit_max=100.0:besthit_min=69.4:besthit_std=8.803369961488794:besthit_sum=6269.9:bitscore_avg=181.3178082191781:bitscore_max=262.0:bitscore_min=47.0:bitscore_std=50.44075551923859:bitscore_sum=13236.2:capture_class_counter=c__Alphaproteobacteria--3||c__Campylobacteria--1||c__Clostridia--11||c__Desulfovibrionia--2||c__Desulfuromonadia--1||c__Gammaproteobacteria--103||c__Kiritimatiellae--2||c__Polyangia--3||c__XYA12-FULL-58-9--1||c__Zetaproteobacteria--1:capture_domain_counter=d__Bacteria--128:capture_family_counter=f__Acutalibacteraceae--1||f__Beijerinckiaceae--1||f__Burkholderiaceae--70||f__Butyricicoccaceae--1||f__CAIOGM01--1||f__Campylobacteraceae--1||f__Casimicrobiaceae--1||f__Celerinatantimonadaceae--1||f__Desulfovibrionaceae--2||f__Devosiaceae--1||f__Enterobacteriaceae--3||f__GCA-001735895--1||f__Halomonadaceae--2||f__JAEEML01--1||f__Lachnospiraceae--7||f__Mariprofundaceae--1||f__Nevskiaceae--4||f__Oleiphilaceae--1||f__Oscillospiraceae--2||f__Polyangiaceae--3||f__Pontiellaceae--2||f__Pseudomonadaceae--6||f__Rhizobiaceae--1||f__Rhodocyclaceae--2||f__SG8-41--1||f__Thiobacillaceae--6||f__Vibrionaceae--2||f__Xanthomonadaceae--3:capture_genus_counter=g__14-2--2||g__Acutalibacter--1||g__Aliagarivorans--1||g__Alicycliphilus--1||g__Aquabacterium--3||g__Azohydromonas--1||g__Azonexus--1||g__Burkholderia--1||g__CAIKVZ01--1||g__CAIOGM01--1||g__CAITIQ01--3||g__CAIWHR01--1||g__Caballeronia--7||g__Caldimonas--1||g__Campylobacter_A--1||g__Devosia--1||g__Duganella--17||g__Dysosmobacter--1||g__Enterovibrio--1||g__Eubacterium_J--1||g__Hahella--1||g__Halomonas--1||g__Ideonella_A--1||g__JACNJF01--1||g__JAEEML01--1||g__Janthinobacterium--1||g__Kinneretia--1||g__Lacrimispora--3||g__Lawsonibacter--1||g__Luteimonas--1||g__Lysobacter--2||g__MR-S7--1||g__Massilia--15||g__Methylobacterium--1||g__Noviherbaspirillum_A--2||g__Oryzisolibacter--1||g__Panacagrimonas--4||g__Pantoea--3||g__Paucibacter_A--2||g__Pelomonas--1||g__Pontiella--2||g__Pseudobutyricicoccus--1||g__Pseudomonas_E--6||g__Ramlibacter--5||g__Rhodoferax--4||g__Rubrivivax--2||g__Salinicola--1||g__Salinivibrio--1||g__Shinella--1||g__Solidesulfovibrio--2||g__Sulfuritalea--1||g__Thiobacillus--6||g__UBA1543--1||g__UBA3282--1||g__UBA5216--1||g__VBDL01--2:capture_order_counter=o__Burkholderiales--80||o__Campylobacterales--1||o__Desulfovibrionales--2||o__Enterobacterales--6||o__GCA-001735895--1||o__Geobacterales--1||o__JAEEML01--1||o__Kiritimatiellales--2||o__Lachnospirales--7||o__Mariprofundales--1||o__Nevskiales--4||o__Oscillospirales--4||o__Polyangiales--3||o__Pseudomonadales--9||o__Rhizobiales--3||o__Xanthomonadales--3:capture_phylum_counter=p__Campylobacterota--1||p__Desulfobacterota--1||p__Desulfobacterota_I--2||p__Firmicutes_A--11||p__Myxococcota--4||p__Proteobacteria--107||p__Verrucomicrobiota--2:capture_species_counter=s__14-2 sp910575035--1||s__14-2 sp910588845--1||s__Acutalibacter sp009936055--1||s__Aliagarivorans marinus--1||s__Alicycliphilus sp018240995--1||s__Aquabacterium sp002339015--1||s__Aquabacterium sp004322345--2||s__Azohydromonas aeria--1||s__Azonexus sp002470165--1||s__Burkholderia sp003853705--1||s__CAIKVZ01 sp903838565--1||s__CAIOGM01 sp903929485--1||s__CAITIQ01 sp903892415--3||s__CAIWHR01 sp903912485--1||s__Caballeronia temeraria--7||s__Caldimonas manganoxidans--1||s__Campylobacter_A showae_E--1||s__Devosia sp014926585--1||s__Duganella margarita--4||s__Duganella phyllosphaerae--3||s__Duganella rivi--1||s__Duganella sp000381565--2||s__Duganella sp003217375--5||s__Duganella sp009674535--1||s__Duganella sp019219065--1||s__Dysosmobacter sp910587525--1||s__Enterovibrio baiacu--1||s__Eubacterium_J sp910579075--1||s__Hahella sp004135205--1||s__Halomonas bachuensis--1||s__Ideonella_A sakaiensis--1||s__JACNJF01 sp014382695--1||s__JAEEML01 sp016283195--1||s__Janthinobacterium sp014379395--1||s__Kinneretia sp015657635--1||s__Lacrimispora celerecrescens--3||s__Lawsonibacter sp910575265--1||s__Luteimonas granuli--1||s__Lysobacter capsici_A--1||s__Lysobacter daejeonensis--1||s__MR-S7 sp000400995--1||s__Massilia alkalitolerans--2||s__Massilia aurea_A--8||s__Massilia sp014171595--2||s__Massilia sp015277795--2||s__Massilia yuzhufengensis--1||s__Methylobacterium sp004004555--1||s__Noviherbaspirillum_A sp019052805--2||s__Oryzisolibacter propanilivorax--1||s__Panacagrimonas perspica--4||s__Pantoea sp002359495--3||s__Paucibacter_A sp003852425--2||s__Pelomonas depolymerans_A--1||s__Pontiella sp016937945--2||s__Pseudobutyricicoccus sp003477405--1||s__Pseudomonas_E moorei--2||s__Pseudomonas_E sp002113025--1||s__Pseudomonas_E sp002439135--1||s__Pseudomonas_E sp003053805--1||s__Pseudomonas_E sp900582625--1||s__Ramlibacter sp013697775--5||s__Rhodoferax sp018619435--3||s__Rhodoferax sp903945325--1||s__Rubrivivax sp001295865--2||s__Salinicola salarius--1||s__Salinivibrio siamensis--1||s__Shinella granuli--1||s__Solidesulfovibrio sp001936595--2||s__Sulfuritalea sp903933395--1||s__Thiobacillus sp001802655--1||s__Thiobacillus sp016195805--3||s__Thiobacillus sp018780025--1||s__Thiobacillus sp018820745--1||s__UBA1543 sp002779605--1||s__UBA3282 sp910575775--1||s__UBA5216 sp009885185--1||s__VBDL01 sp014873965--2:evalue_avg=2.972628106576951e-11:evalue_max=2.17e-09:evalue_min=4.34e-90:evalue_std=2.539792593228215e-10:evalue_sum=2.170018517801174e-09:gapopen_avg=0.3013698630136986:gapopen_max=3.0:gapopen_min=0.0:gapopen_std=0.5935985246979578:gapopen_sum=22.0:gtdb_class_counter=c__Gammaproteobacteria--44:gtdb_domain_counter=d__Bacteria--44:gtdb_family_counter=f__Burkholderiaceae--42||f__Halomonadaceae--1||f__Xanthomonadaceae--1:gtdb_genus_counter=g__Comamonas--1||g__Duganella--6||g__Halomonas--1||g__Herbaspirillum--10||g__Massilia--18||g__Noviherbaspirillum--3||g__Noviherbaspirillum_A--3||g__Pseudoduganella--1||g__Stenotrophomonas--1:gtdb_order_counter=o__Burkholderiales--42||o__Pseudomonadales--1||o__Xanthomonadales--1:gtdb_phylum_counter=p__Proteobacteria--44:gtdb_species_counter=s__Comamonas terrigena--1||s__Duganella fentianensis--1||s__Duganella sacchari--1||s__Duganella sp009380215--1||s__Duganella sp009857435--1||s__Duganella sp009857915--2||s__Halomonas olivaria--1||s__Herbaspirillum frisingense--1||s__Herbaspirillum frisingense_B--2||s__Herbaspirillum robiniae--1||s__Herbaspirillum sp000282575--2||s__Herbaspirillum sp006715495--1||s__Herbaspirillum sp013426985--1||s__Herbaspirillum sp016429215--1||s__Herbaspirillum sp017814915--1||s__Massilia alkalitolerans--1||s__Massilia aromaticivorans--1||s__Massilia phosphatilytica--1||s__Massilia sp000740675--1||s__Massilia sp000759615--2||s__Massilia sp001424165--1||s__Massilia sp001425685--1||s__Massilia sp001426525--1||s__Massilia sp004798585--1||s__Massilia sp006715485--1||s__Massilia sp011682055--1||s__Massilia sp012849555--1||s__Massilia sp015101885--1||s__Massilia sp016093545--1||s__Massilia sp018119405--1||s__Massilia sp900101265--1||s__Massilia sp902506415--1||s__Noviherbaspirillum aerium--1||s__Noviherbaspirillum malthae--1||s__Noviherbaspirillum sp003591035--1||s__Noviherbaspirillum_A pedocola--1||s__Noviherbaspirillum_A soli--1||s__Noviherbaspirillum_A sp019052805--1||s__Pseudoduganella ginsengisoli--1||s__Stenotrophomonas sp002329155--1:heptad_counter=MCP-36H--172:lbd_counter=:lca_tree=f__Burkholderiaceae:length_avg=128.72602739726028:length_max=157.0:length_min=25.0:length_std=33.45198062313128:length_sum=9397.0:mismatch_avg=18.671232876712327:mismatch_max=44.0:mismatch_min=0.0:mismatch_std=13.008602703297438:mismatch_sum=1363.0:name=N1155692:qcovhsp_avg=99.6013698630137:qcovhsp_max=100.0:qcovhsp_min=95.2:qcovhsp_std=0.9320665734873665:qcovhsp_sum=7270.900000000001:qend_avg=128.7123287671233:qend_max=157.0:qend_min=26.0:qend_std=33.11699775545566:qend_sum=9396.0:qstart_avg=1.2328767123287672:qstart_max=4.0:qstart_min=1.0:qstart_std=0.5897397718298555:qstart_sum=90.0:ref_name_counter=GB_GCA_014379395.1_protein.faa_JACMLV010000632.1_1@PF00015_full_PFAM.495.579--1||RS_GCF_000256565.1_protein.faa_NZ_AJHH01000818.1_1@PF00015_full_PFAM.1.33--1||RS_GCF_000333395.1_protein.faa_NZ_BADA01000003.1_1@PF00015_full_PFAM.5.62--1||RS_GCF_000740675.1_protein.faa_NZ_JPXI01000028.1_20@PF00015_full_PFAM.320.523--14||RS_GCF_001424165.1_protein.faa_NZ_LMOJ01000023.1_103@PF00015_full_PFAM.314.510--3||RS_GCF_001425165.1_protein.faa_NZ_LMDU01000018.1_133@PF00015_full_PFAM.173.276--1||RS_GCF_001426525.1_protein.faa_NZ_LMEW01000016.1_29@PF00015_full_PFAM.323.507--1||RS_GCF_001426525.1_protein.faa_NZ_LMEW01000033.1_60@PF00015_full_PFAM.313.508--2||RS_GCF_002760665.1_protein.faa_NZ_PDOB01000003.1_172@PF00015_full_PFAM.165.235--1||RS_GCF_011682055.1_protein.faa_NZ_JAAQOM010000003.1_17@PF00015_full_PFAM.312.515--15||RS_GCF_013003915.1_protein.faa_NZ_JABAIV010000006.1_174@PF00015_full_PFAM.317.512--9||RS_GCF_015101885.1_protein.faa_NZ_CP062941.1_1154@PF00015_full_PFAM.297.507--8||RS_GCF_015352955.1_protein.faa_NZ_JACYOX010000027.1_37@PF00015_full_PFAM.323.507--10||RS_GCF_018119405.1_protein.faa_NZ_JAGPWC010000004.1_66@PF00015_full_PFAM.320.508--1||RS_GCF_019052805.1_protein.faa_NZ_JAHQRJ010000001.1_2912@PF00015_full_PFAM.245.506--2||RS_GCF_900112285.1_protein.faa_NZ_FOKZ01000030.1_1@PF00015_full_PFAM.309.380--1||RS_GCF_902506415.1_protein.faa_NZ_LR733275.1_4259@PF00015_full_PFAM.317.499--2:scovhsp_avg=67.67671232876712:scovhsp_max=85.3:scovhsp_min=50.5:scovhsp_std=10.61475022666239:scovhsp_sum=4940.4:send_avg=148.21917808219177:send_max=239.0:send_min=32.0:send_std=36.359794101353856:send_sum=10820.0:sstart_avg=20.698630136986303:sstart_max=84.0:sstart_min=5.0:sstart_std=20.859773176770197:sstart_sum=1511.0],(((((((RS_GCF_014699135.1_protein.faa_NZ_JACOFT010000003.1_363@PF00015_full_PFAM.327.507:0.00404377[&&NHX:Type=GTDB:gtdb_class=c__Gammaproteobacteria:gtdb_domain=d__Bacteria:gtdb_family=f__Burkholderiaceae:gtdb_genus=g__Undibacterium:gtdb_order=o__Burkholderiales:gtdb_phylum=p__Proteobacteria:gtdb_species=s__Undibacterium aquatile:heptad=MCP-36H:species=d__Bacteria_p__Proteobacteria_c__Gammaproteobacteria_o__Burkholderiales_f__Burkholderiaceae_g__Undibacterium_s__Undibacterium aquatile],RS_GCF_018139565.1_protein.faa_NZ_JAGSPK010000003.1_258@PF00015_full_PFAM.327.507:0.00425076[&&NHX:Type=GTDB:gtdb_class=c__Gammaproteobacteria:gtdb_domain=d__Bacteria:gtdb_family=f__Burkholderiaceae:gtdb_genus=g__Undibacterium:gtdb_order=o__Burkholderiales:gtdb_phylum=p__Proteobacteria:gtdb_species=s__Undibacterium sp018139565:heptad=MCP-36H:species=d__Bacteria_p__Proteobacteria_c__Gammaproteobacteria_o__Burkholderiales_f__Burkholderiaceae_g__Undibacterium_s__Undibacterium sp018139565])1:0.155007[&&NHX:Sample_counter=:Type_counter=GTDB--2:capture_class_counter=:capture_domain_counter=:capture_family_counter=:capture_genus_counter=:capture_order_counter=:capture_phylum_counter=:capture_species_counter=:evoltype=D:gtdb_class_counter=c__Gammaproteobacteria--2:gtdb_domain_counter=d__Bacteria--2:gtdb_family_counter=f__Burkholderiaceae--2:gtdb_genus_counter=g__Undibacterium--2:gtdb_order_counter=o__Burkholderiales--2:gtdb_phylum_counter=p__Proteobacteria--2:gtdb_species_counter=s__Undibacterium aquatile--1||s__Undibacterium sp018139565--1:heptad_counter=MCP-36H--2:lbd_counter=:lca=d__Bacteria:lca_tree=g__Undibacterium:name=N1155695:ref_name_counter=],(((RS_GCF_002760655.1_protein.faa_NZ_PDOC01000015.1_103@PF00015_full_PFAM.330.508:0.152853[&&NHX:Type=GTDB:gtdb_class=c__Gammaproteobacteria:gtdb_domain=d__Bacteria:gtdb_family=f__Burkholderiaceae:gtdb_genus=g__Massilia:gtdb_order=o__Burkholderiales:gtdb_phylum=p__Proteobacteria:gtdb_species=s__Massilia eurypsychrophila:heptad=MCP-36H:species=d__Bacteria_p__Proteobacteria_c__Gammaproteobacteria_o__Burkholderiales_f__Burkholderiaceae_g__Massilia_s__Massilia eurypsychrophila],(RS_GCF_011682045.1_protein.faa_NZ_VVIW01000016.1_83@PF00015_full_PFAM.322.518:5e-09[&&NHX:Type=GTDB:gtdb_class=c__Gammaproteobacteria:gtdb_domain=d__Bacteria:gtdb_family=f__Burkholderiaceae:gtdb_genus=g__Massilia:gtdb_order=o__Burkholderiales:gtdb_phylum=p__Proteobacteria:gtdb_species=s__Massilia aquatica:heptad=MCP-36H:species=d__Bacteria_p__Proteobacteria_c__Gammaproteobacteria_o__Burkholderiales_f__Burkholderiaceae_g__Massilia_s__Massilia aquatica],RS_GCF_003953935.1_protein.faa_NZ_RXLQ01000009.1_132@PF00015_full_PFAM.323.518:0.0350035[&&NHX:Type=GTDB:gtdb_class=c__Gammaproteobacteria:gtdb_domain=d__Bacteria:gtdb_family=f__Burkholderiaceae:gtdb_genus=g__Massilia:gtdb_order=o__Burkholderiales:gtdb_phylum=p__Proteobacteria:gtdb_species=s__Massilia atriviolacea:heptad=MCP-36H:species=d__Bacteria_p__Proteobacteria_c__Gammaproteobacteria_o__Burkholderiales_f__Burkholderiaceae_g__Massilia_s__Massilia atriviolacea])0.979:0.0781058[&&NHX:Sample_counter=:Type_counter=GTDB--2:capture_class_counter=:capture_domain_counter=:capture_family_counter=:capture_genus_counter=:capture_order_counter=:capture_phylum_counter=:capture_species_counter=:evoltype=D:gtdb_class_counter=c__Gammaproteobacteria--2:gtdb_domain_counter=d__Bacteria--2:gtdb_family_counter=f__Burkholderiaceae--2:gtdb_genus_counter=g__Massilia--2:gtdb_order_counter=o__Burkholderiales--2:gtdb_phylum_counter=p__Proteobacteria--2:gtdb_species_counter=s__Massilia aquatica--1||s__Massilia atriviolacea--1:heptad_counter=MCP-36H--2:lbd_counter=:lca=d__Bacteria:lca_tree=g__Massilia:name=N1155699:ref_name_counter=])0.894:0.0391281[&&NHX:Sample_counter=:Type_counter=GTDB--3:capture_class_counter=:capture_domain_counter=:capture_family_counter=:capture_genus_counter=:capture_order_counter=:capture_phylum_counter=:capture_species_counter=:evoltype=D:gtdb_class_counter=c__Gammaproteobacteria--3:gtdb_domain_counter=d__Bacteria--3:gtdb_family_counter=f__Burkholderiaceae--3:gtdb_genus_counter=g__Massilia--3:gtdb_order_counter=o__Burkholderiales--3:gtdb_phylum_counter=p__Proteobacteria--3:gtdb_species_counter=s__Massilia aquatica--1||s__Massilia atriviolacea--1||s__Massilia eurypsychrophila--1:heptad_counter=MCP-36H--3:lbd_counter=:lca=d__Bacteria:lca_tree=g__Massilia:name=N1155700:ref_name_counter=],(GB_GCA_003133225.1_protein.faa_PKWL01000111.1_52@PF00015_full_PFAM.323.509:0.133835[&&NHX:Type=GTDB:gtdb_class=c__Gammaproteobacteria:gtdb_domain=d__Bacteria:gtdb_family=f__Burkholderiaceae:gtdb_genus=g__Janthinobacterium:gtdb_order=o__Burkholderiales:gtdb_phylum=p__Proteobacteria:gtdb_species=s__Janthinobacterium sp003133225:heptad=MCP-36H:species=d__Bacteria_p__Proteobacteria_c__Gammaproteobacteria_o__Burkholderiales_f__Burkholderiaceae_g__Janthinobacterium_s__Janthinobacterium sp003133225],(RS_GCF_001584165.1_protein.faa_NZ_CP013233.1_2841@PF00015_full_PFAM.55.251:0.0400168[&&NHX:Type=GTDB:gtdb_class=c__Gammaproteobacteria:gtdb_domain=d__Bacteria:gtdb_family=f__Burkholderiaceae:gtdb_genus=g__Collimonas:gtdb_order=o__Burkholderiales:gtdb_phylum=p__Proteobacteria:gtdb_species=s__Collimonas arenae:heptad=MCP-36H:species=d__Bacteria_p__Proteobacteria_c__Gammaproteobacteria_o__Burkholderiales_f__Burkholderiaceae_g__Collimonas_s__Collimonas arenae],RS_GCF_009497155.1_protein.faa_NZ_WINI01000009.1_154@PF00015_full_PFAM.324.511:0.0512346[&&NHX:Type=GTDB:gtdb_class=c__Gammaproteobacteria:gtdb_domain=d__Bacteria:gtdb_family=f__Burkholderiaceae:gtdb_genus=g__Glaciimonas:gtdb_order=o__Burkholderiales:gtdb_phylum=p__Proteobacteria:gtdb_species=s__Glaciimonas soli:heptad=MCP-36H:species=d__Bacteria_p__Proteobacteria_c__Gammaproteobacteria_o__Burkholderiales_f__Burkholderiaceae_g__Glaciimonas_s__Glaciimonas soli])0.909:0.0378716[&&NHX:Sample_counter=:Type_counter=GTDB--2:capture_class_counter=:capture_domain_counter=:capture_family_counter=:capture_genus_counter=:capture_order_counter=:capture_phylum_counter=:capture_species_counter=:evoltype=D:gtdb_class_counter=c__Gammaproteobacteria--2:gtdb_domain_counter=d__Bacteria--2:gtdb_family_counter=f__Burkholderiaceae--2:gtdb_genus_counter=g__Collimonas--1||g__Glaciimonas--1:gtdb_order_counter=o__Burkholderiales--2:gtdb_phylum_counter=p__Proteobacteria--2:gtdb_species_counter=s__Collimonas arenae--1||s__Glaciimonas soli--1:heptad_counter=MCP-36H--2:lbd_counter=:lca=d__Bacteria:lca_tree=f__Burkholderiaceae:name=N1155704:ref_name_counter=])0.971:0.0631534[&&NHX:Sample_counter=:Type_counter=GTDB--3:capture_class_counter=:capture_domain_counter=:capture_family_counter=:capture_genus_counter=:capture_order_counter=:capture_phylum_counter=:capture_species_counter=:evoltype=D:gtdb_class_counter=c__Gammaproteobacteria--3:gtdb_domain_counter=d__Bacteria--3:gtdb_family_counter=f__Burkholderiaceae--3:gtdb_genus_counter=g__Collimonas--1||g__Glaciimonas--1||g__Janthinobacterium--1:gtdb_order_counter=o__Burkholderiales--3:gtdb_phylum_counter=p__Proteobacteria--3:gtdb_species_counter=s__Collimonas arenae--1||s__Glaciimonas soli--1||s__Janthinobacterium sp003133225--1:heptad_counter=MCP-36H--3:lbd_counter=:lca=d__Bacteria:lca_tree=f__Burkholderiaceae:name=N1155705:ref_name_counter=])0.168:0.0101686[&&NHX:Sample_counter=:Type_counter=GTDB--6:capture_class_counter=:capture_domain_counter=:capture_family_counter=:capture_genus_counter=:capture_order_counter=:capture_phylum_counter=:capture_species_counter=:evoltype=D:gtdb_class_counter=c__Gammaproteobacteria--6:gtdb_domain_counter=d__Bacteria--6:gtdb_family_counter=f__Burkholderiaceae--6:gtdb_genus_counter=g__Collimonas--1||g__Glaciimonas--1||g__Janthinobacterium--1||g__Massilia--3:gtdb_order_counter=o__Burkholderiales--6:gtdb_phylum_counter=p__Proteobacteria--6:gtdb_species_counter=s__Collimonas arenae--1||s__Glaciimonas soli--1||s__Janthinobacterium sp003133225--1||s__Massilia aquatica--1||s__Massilia atriviolacea--1||s__Massilia eurypsychrophila--1:heptad_counter=MCP-36H--6:lbd_counter=:lca=d__Bacteria:lca_tree=f__Burkholderiaceae:name=N1155706:ref_name_counter=],(GB_GCA_903836575.1_protein.faa_CAILRJ010000326.1_6@PF00015_full_PFAM.319.509:0.0094667[&&NHX:Type=GTDB:gtdb_class=c__Gammaproteobacteria:gtdb_domain=d__Bacteria:gtdb_family=f__Burkholderiaceae:gtdb_genus=g__CAILRJ01:gtdb_order=o__Burkholderiales:gtdb_phylum=p__Proteobacteria:gtdb_species=s__CAILRJ01 sp903836575:heptad=MCP-36H:species=d__Bacteria_p__Proteobacteria_c__Gammaproteobacteria_o__Burkholderiales_f__Burkholderiaceae_g__CAILRJ01_s__CAILRJ01 sp903836575],(GB_GCA_010365165.1_protein.faa_JAAFGV010000197.1_1@PF00015_full_PFAM.200.390:0.0103133[&&NHX:Type=GTDB:gtdb_class=c__Gammaproteobacteria:gtdb_domain=d__Bacteria:gtdb_family=f__Burkholderiaceae:gtdb_genus=g__CAILRJ01:gtdb_order=o__Burkholderiales:gtdb_phylum=p__Proteobacteria:gtdb_species=s__CAILRJ01 sp010365165:heptad=MCP-36H:species=d__Bacteria_p__Proteobacteria_c__Gammaproteobacteria_o__Burkholderiales_f__Burkholderiaceae_g__CAILRJ01_s__CAILRJ01 sp010365165],(((84ea3df9-1a3d-4966-b785-c68f4fb191cc_4@MCPsignal.25.55:0[&&NHX:Sample=rhizpot1:Type=capture:besthit=100.0:bitscore=54.7:capture_class=c__Gammaproteobacteria:capture_domain=d__Bacteria:capture_family=f__Pseudomonadaceae:capture_genus=g__Pseudomonas_E:capture_order=o__Pseudomonadales:capture_phylum=p__Proteobacteria:capture_species=s__Pseudomonas_E sp002080045:evalue=2.3e-12:gapopen=0.0:heptad=MCP-36H:length=29.0:mismatch=0.0:qcovhsp=96.7:qend=29.0:qstart=1.0:ref_name=RS_GCF_000256565.1_protein.faa_NZ_AJHH01000818.1_1@PF00015_full_PFAM.1.33:scovhsp=90.6:send=32.0:sstart=4.0],5d85a099-b091-5300-9361-74b7aa2e2d49_2@MCPsignal.22.52:0[&&NHX:Sample=rhizpot2:Type=capture:besthit=100.0:bitscore=54.7:capture_class=c__Gammaproteobacteria:capture_domain=d__Bacteria:capture_family=f__Enterobacteriaceae:capture_genus=g__Citrobacter_B:capture_order=o__Enterobacterales:capture_phylum=p__Proteobacteria:capture_species=s__Citrobacter_B koseri:evalue=2.3e-12:gapopen=0.0:heptad=MCP-36H:length=29.0:mismatch=0.0:qcovhsp=96.7:qend=29.0:qstart=1.0:ref_name=RS_GCF_000256565.1_protein.faa_NZ_AJHH01000818.1_1@PF00015_full_PFAM.1.33:scovhsp=90.6:send=32.0:sstart=4.0])0:0[&&NHX:Sample_counter=rhizpot1--1||rhizpot2--1:Type_counter=capture--2:besthit_avg=100.0:besthit_max=100.0:besthit_min=100.0:besthit_std=0.0:besthit_sum=200.0:bitscore_avg=54.7:bitscore_max=54.7:bitscore_min=54.7:bitscore_std=0.0:bitscore_sum=109.4:capture_class_counter=c__Gammaproteobacteria--2:capture_domain_counter=d__Bacteria--2:capture_family_counter=f__Enterobacteriaceae--1||f__Pseudomonadaceae--1:capture_genus_counter=g__Citrobacter_B--1||g__Pseudomonas_E--1:capture_order_counter=o__Enterobacterales--1||o__Pseudomonadales--1:capture_phylum_counter=p__Proteobacteria--2:capture_species_counter=s__Citrobacter_B koseri--1||s__Pseudomonas_E sp002080045--1:evalue_avg=2.3e-12:evalue_max=2.3e-12:evalue_min=2.3e-12:evalue_std=0.0:evalue_sum=4.6e-12:gapopen_avg=0.0:gapopen_max=0.0:gapopen_min=0.0:gapopen_std=0.0:gapopen_sum=0.0:gtdb_class_counter=:gtdb_domain_counter=:gtdb_family_counter=:gtdb_genus_counter=:gtdb_order_counter=:gtdb_phylum_counter=:gtdb_species_counter=:heptad_counter=MCP-36H--2:lbd_counter=:length_avg=29.0:length_max=29.0:length_min=29.0:length_std=0.0:length_sum=58.0:mismatch_avg=0.0:mismatch_max=0.0:mismatch_min=0.0:mismatch_std=0.0:mismatch_sum=0.0:name=N1155711:qcovhsp_avg=96.7:qcovhsp_max=96.7:qcovhsp_min=96.7:qcovhsp_std=0.0:qcovhsp_sum=193.4:qend_avg=29.0:qend_max=29.0:qend_min=29.0:qend_std=0.0:qend_sum=58.0:qstart_avg=1.0:qstart_max=1.0:qstart_min=1.0:qstart_std=0.0:qstart_sum=2.0:ref_name_counter=RS_GCF_000256565.1_protein.faa_NZ_AJHH01000818.1_1@PF00015_full_PFAM.1.33--2:scovhsp_avg=90.6:scovhsp_max=90.6:scovhsp_min=90.6:scovhsp_std=0.0:scovhsp_sum=181.2:send_avg=32.0:send_max=32.0:send_min=32.0:send_std=0.0:send_sum=64.0:sstart_avg=4.0:sstart_max=4.0:sstart_min=4.0:sstart_std=0.0:sstart_sum=8.0],d4817172-c87d-49ce-af82-9100f0041613_4@MCPsignal.118.148:0[&&NHX:Sample=rhiztom1:Type=capture:besthit=100.0:bitscore=54.7:capture_class=c__Gammaproteobacteria:capture_domain=d__Bacteria:capture_family=f__Burkholderiaceae:capture_genus=g__Ideonella_A:capture_order=o__Burkholderiales:capture_phylum=p__Proteobacteria:capture_species=s__Ideonella_A sakaiensis:evalue=2.3e-12:gapopen=0.0:heptad=MCP-36H:length=29.0:mismatch=0.0:qcovhsp=96.7:qend=29.0:qstart=1.0:ref_name=RS_GCF_000256565.1_protein.faa_NZ_AJHH01000818.1_1@PF00015_full_PFAM.1.33:scovhsp=90.6:send=32.0:sstart=4.0])0:0[&&NHX:Sample_counter=rhizpot1--1||rhizpot2--1||rhiztom1--1:Type_counter=capture--3:besthit_avg=100.0:besthit_max=100.0:besthit_min=100.0:besthit_std=0.0:besthit_sum=300.0:bitscore_avg=54.70000000000001:bitscore_max=54.7:bitscore_min=54.7:bitscore_std=8.702335715267317e-15:bitscore_sum=164.10000000000002:capture_class_counter=c__Gammaproteobacteria--3:capture_domain_counter=d__Bacteria--3:capture_family_counter=f__Burkholderiaceae--1||f__Enterobacteriaceae--1||f__Pseudomonadaceae--1:capture_genus_counter=g__Citrobacter_B--1||g__Ideonella_A--1||g__Pseudomonas_E--1:capture_order_counter=o__Burkholderiales--1||o__Enterobacterales--1||o__Pseudomonadales--1:capture_phylum_counter=p__Proteobacteria--3:capture_species_counter=s__Citrobacter_B koseri--1||s__Ideonella_A sakaiensis--1||s__Pseudomonas_E sp002080045--1:evalue_avg=2.3e-12:evalue_max=2.3e-12:evalue_min=2.3e-12:evalue_std=0.0:evalue_sum=6.9e-12:gapopen_avg=0.0:gapopen_max=0.0:gapopen_min=0.0:gapopen_std=0.0:gapopen_sum=0.0:gtdb_class_counter=:gtdb_domain_counter=:gtdb_family_counter=:gtdb_genus_counter=:gtdb_order_counter=:gtdb_phylum_counter=:gtdb_species_counter=:heptad_counter=MCP-36H--3:lbd_counter=:length_avg=29.0:length_max=29.0:length_min=29.0:length_std=0.0:length_sum=87.0:mismatch_avg=0.0:mismatch_max=0.0:mismatch_min=0.0:mismatch_std=0.0:mismatch_sum=0.0:name=N1155713:qcovhsp_avg=96.7:qcovhsp_max=96.7:qcovhsp_min=96.7:qcovhsp_std=0.0:qcovhsp_sum=290.1:qend_avg=29.0:qend_max=29.0:qend_min=29.0:qend_std=0.0:qend_sum=87.0:qstart_avg=1.0:qstart_max=1.0:qstart_min=1.0:qstart_std=0.0:qstart_sum=3.0:ref_name_counter=RS_GCF_000256565.1_protein.faa_NZ_AJHH01000818.1_1@PF00015_full_PFAM.1.33--3:scovhsp_avg=90.59999999999998:scovhsp_max=90.6:scovhsp_min=90.6:scovhsp_std=1.7404671430534633e-14:scovhsp_sum=271.79999999999995:send_avg=32.0:send_max=32.0:send_min=32.0:send_std=0.0:send_sum=96.0:sstart_avg=4.0:sstart_max=4.0:sstart_min=4.0:sstart_std=0.0:sstart_sum=12.0],f4434c2f-7554-5955-aaa8-2162a56c7478_2@MCPsignal.16.46:0[&&NHX:Sample=rhiztom3:Type=capture:besthit=100.0:bitscore=54.7:capture_class=c__Gammaproteobacteria:capture_domain=d__Bacteria:capture_family=f__Burkholderiaceae:capture_genus=g__Ideonella_A:capture_order=o__Burkholderiales:capture_phylum=p__Proteobacteria:capture_species=s__Ideonella_A sakaiensis:evalue=2.3e-12:gapopen=0.0:heptad=MCP-36H:length=29.0:mismatch=0.0:qcovhsp=96.7:qend=29.0:qstart=1.0:ref_name=RS_GCF_000256565.1_protein.faa_NZ_AJHH01000818.1_1@PF00015_full_PFAM.1.33:scovhsp=90.6:send=32.0:sstart=4.0]):5e-09[&&NHX:Sample_counter=rhizpot1--1||rhizpot2--1||rhiztom1--1||rhiztom3--1:Type_counter=capture--4:besthit_avg=100.0:besthit_max=100.0:besthit_min=100.0:besthit_std=0.0:besthit_sum=400.0:bitscore_avg=54.7:bitscore_max=54.7:bitscore_min=54.7:bitscore_std=0.0:bitscore_sum=218.8:capture_class_counter=c__Gammaproteobacteria--4:capture_domain_counter=d__Bacteria--4:capture_family_counter=f__Burkholderiaceae--2||f__Enterobacteriaceae--1||f__Pseudomonadaceae--1:capture_genus_counter=g__Citrobacter_B--1||g__Ideonella_A--2||g__Pseudomonas_E--1:capture_order_counter=o__Burkholderiales--2||o__Enterobacterales--1||o__Pseudomonadales--1:capture_phylum_counter=p__Proteobacteria--4:capture_species_counter=s__Citrobacter_B koseri--1||s__Ideonella_A sakaiensis--2||s__Pseudomonas_E sp002080045--1:evalue_avg=2.3e-12:evalue_max=2.3e-12:evalue_min=2.3e-12:evalue_std=0.0:evalue_sum=9.2e-12:gapopen_avg=0.0:gapopen_max=0.0:gapopen_min=0.0:gapopen_std=0.0:gapopen_sum=0.0:gtdb_class_counter=:gtdb_domain_counter=:gtdb_family_counter=:gtdb_genus_counter=:gtdb_order_counter=:gtdb_phylum_counter=:gtdb_species_counter=:heptad_counter=MCP-36H--4:lbd_counter=:length_avg=29.0:length_max=29.0:length_min=29.0:length_std=0.0:length_sum=116.0:mismatch_avg=0.0:mismatch_max=0.0:mismatch_min=0.0:mismatch_std=0.0:mismatch_sum=0.0:name=N1155715:qcovhsp_avg=96.7:qcovhsp_max=96.7:qcovhsp_min=96.7:qcovhsp_std=0.0:qcovhsp_sum=386.8:qend_avg=29.0:qend_max=29.0:qend_min=29.0:qend_std=0.0:qend_sum=116.0:qstart_avg=1.0:qstart_max=1.0:qstart_min=1.0:qstart_std=0.0:qstart_sum=4.0:ref_name_counter=RS_GCF_000256565.1_protein.faa_NZ_AJHH01000818.1_1@PF00015_full_PFAM.1.33--4:scovhsp_avg=90.6:scovhsp_max=90.6:scovhsp_min=90.6:scovhsp_std=0.0:scovhsp_sum=362.4:send_avg=32.0:send_max=32.0:send_min=32.0:send_std=0.0:send_sum=128.0:sstart_avg=4.0:sstart_max=4.0:sstart_min=4.0:sstart_std=0.0:sstart_sum=16.0])0:0.000134957[&&NHX:Sample_counter=rhizpot1--1||rhizpot2--1||rhiztom1--1||rhiztom3--1:Type_counter=GTDB--1||capture--4:besthit_avg=100.0:besthit_max=100.0:besthit_min=100.0:besthit_std=0.0:besthit_sum=400.0:bitscore_avg=54.7:bitscore_max=54.7:bitscore_min=54.7:bitscore_std=0.0:bitscore_sum=218.8:capture_class_counter=c__Gammaproteobacteria--4:capture_domain_counter=d__Bacteria--4:capture_family_counter=f__Burkholderiaceae--2||f__Enterobacteriaceae--1||f__Pseudomonadaceae--1:capture_genus_counter=g__Citrobacter_B--1||g__Ideonella_A--2||g__Pseudomonas_E--1:capture_order_counter=o__Burkholderiales--2||o__Enterobacterales--1||o__Pseudomonadales--1:capture_phylum_counter=p__Proteobacteria--4:capture_species_counter=s__Citrobacter_B koseri--1||s__Ideonella_A sakaiensis--2||s__Pseudomonas_E sp002080045--1:evalue_avg=2.3e-12:evalue_max=2.3e-12:evalue_min=2.3e-12:evalue_std=0.0:evalue_sum=9.2e-12:gapopen_avg=0.0:gapopen_max=0.0:gapopen_min=0.0:gapopen_std=0.0:gapopen_sum=0.0:gtdb_class_counter=c__Gammaproteobacteria--1:gtdb_domain_counter=d__Bacteria--1:gtdb_family_counter=f__Burkholderiaceae--1:gtdb_genus_counter=g__CAILRJ01--1:gtdb_order_counter=o__Burkholderiales--1:gtdb_phylum_counter=p__Proteobacteria--1:gtdb_species_counter=s__CAILRJ01 sp010365165--1:heptad_counter=MCP-36H--5:lbd_counter=:lca_tree=s__CAILRJ01 sp010365165:length_avg=29.0:length_max=29.0:length_min=29.0:length_std=0.0:length_sum=116.0:mismatch_avg=0.0:mismatch_max=0.0:mismatch_min=0.0:mismatch_std=0.0:mismatch_sum=0.0:name=N1155716:qcovhsp_avg=96.7:qcovhsp_max=96.7:qcovhsp_min=96.7:qcovhsp_std=0.0:qcovhsp_sum=386.8:qend_avg=29.0:qend_max=29.0:qend_min=29.0:qend_std=0.0:qend_sum=116.0:qstart_avg=1.0:qstart_max=1.0:qstart_min=1.0:qstart_std=0.0:qstart_sum=4.0:ref_name_counter=RS_GCF_000256565.1_protein.faa_NZ_AJHH01000818.1_1@PF00015_full_PFAM.1.33--4:scovhsp_avg=90.6:scovhsp_max=90.6:scovhsp_min=90.6:scovhsp_std=0.0:scovhsp_sum=362.4:send_avg=32.0:send_max=32.0:send_min=32.0:send_std=0.0:send_sum=128.0:sstart_avg=4.0:sstart_max=4.0:sstart_min=4.0:sstart_std=0.0:sstart_sum=16.0])0.993:0.065789[&&NHX:Sample_counter=rhizpot1--1||rhizpot2--1||rhiztom1--1||rhiztom3--1:Type_counter=GTDB--2||capture--4:besthit_avg=100.0:besthit_max=100.0:besthit_min=100.0:besthit_std=0.0:besthit_sum=400.0:bitscore_avg=54.7:bitscore_max=54.7:bitscore_min=54.7:bitscore_std=0.0:bitscore_sum=218.8:capture_class_counter=c__Gammaproteobacteria--4:capture_domain_counter=d__Bacteria--4:capture_family_counter=f__Burkholderiaceae--2||f__Enterobacteriaceae--1||f__Pseudomonadaceae--1:capture_genus_counter=g__Citrobacter_B--1||g__Ideonella_A--2||g__Pseudomonas_E--1:capture_order_counter=o__Burkholderiales--2||o__Enterobacterales--1||o__Pseudomonadales--1:capture_phylum_counter=p__Proteobacteria--4:capture_species_counter=s__Citrobacter_B koseri--1||s__Ideonella_A sakaiensis--2||s__Pseudomonas_E sp002080045--1:evalue_avg=2.3e-12:evalue_max=2.3e-12:evalue_min=2.3e-12:evalue_std=0.0:evalue_sum=9.2e-12:gapopen_avg=0.0:gapopen_max=0.0:gapopen_min=0.0:gapopen_std=0.0:gapopen_sum=0.0:gtdb_class_counter=c__Gammaproteobacteria--2:gtdb_domain_counter=d__Bacteria--2:gtdb_family_counter=f__Burkholderiaceae--2:gtdb_genus_counter=g__CAILRJ01--2:gtdb_order_counter=o__Burkholderiales--2:gtdb_phylum_counter=p__Proteobacteria--2:gtdb_species_counter=s__CAILRJ01 sp010365165--1||s__CAILRJ01 sp903836575--1:heptad_counter=MCP-36H--6:lbd_counter=:lca_tree=g__CAILRJ01:length_avg=29.0:length_max=29.0:length_min=29.0:length_std=0.0:length_sum=116.0:mismatch_avg=0.0:mismatch_max=0.0:mismatch_min=0.0:mismatch_std=0.0:mismatch_sum=0.0:name=N1155717:qcovhsp_avg=96.7:qcovhsp_max=96.7:qcovhsp_min=96.7:qcovhsp_std=0.0:qcovhsp_sum=386.8:qend_avg=29.0:qend_max=29.0:qend_min=29.0:qend_std=0.0:qend_sum=116.0:qstart_avg=1.0:qstart_max=1.0:qstart_min=1.0:qstart_std=0.0:qstart_sum=4.0:ref_name_counter=RS_GCF_000256565.1_protein.faa_NZ_AJHH01000818.1_1@PF00015_full_PFAM.1.33--4:scovhsp_avg=90.6:scovhsp_max=90.6:scovhsp_min=90.6:scovhsp_std=0.0:scovhsp_sum=362.4:send_avg=32.0:send_max=32.0:send_min=32.0:send_std=0.0:send_sum=128.0:sstart_avg=4.0:sstart_max=4.0:sstart_min=4.0:sstart_std=0.0:sstart_sum=16.0])0.634:0.0182126[&&NHX:Sample_counter=rhizpot1--1||rhizpot2--1||rhiztom1--1||rhiztom3--1:Type_counter=GTDB--8||capture--4:besthit_avg=100.0:besthit_max=100.0:besthit_min=100.0:besthit_std=0.0:besthit_sum=400.0:bitscore_avg=54.7:bitscore_max=54.7:bitscore_min=54.7:bitscore_std=0.0:bitscore_sum=218.8:capture_class_counter=c__Gammaproteobacteria--4:capture_domain_counter=d__Bacteria--4:capture_family_counter=f__Burkholderiaceae--2||f__Enterobacteriaceae--1||f__Pseudomonadaceae--1:capture_genus_counter=g__Citrobacter_B--1||g__Ideonella_A--2||g__Pseudomonas_E--1:capture_order_counter=o__Burkholderiales--2||o__Enterobacterales--1||o__Pseudomonadales--1:capture_phylum_counter=p__Proteobacteria--4:capture_species_counter=s__Citrobacter_B koseri--1||s__Ideonella_A sakaiensis--2||s__Pseudomonas_E sp002080045--1:evalue_avg=2.3e-12:evalue_max=2.3e-12:evalue_min=2.3e-12:evalue_std=0.0:evalue_sum=9.2e-12:gapopen_avg=0.0:gapopen_max=0.0:gapopen_min=0.0:gapopen_std=0.0:gapopen_sum=0.0:gtdb_class_counter=c__Gammaproteobacteria--8:gtdb_domain_counter=d__Bacteria--8:gtdb_family_counter=f__Burkholderiaceae--8:gtdb_genus_counter=
```
