## Supplementary material for "Unveiling the hidden biodiversity of microbial chemoreceptor genes in the rare biosphere": MCPsignal_captured_gtdbr207.nw (part 1649 of 1806)

```
g__CAILRJ01--2||g__Collimonas--1||g__Glaciimonas--1||g__Janthinobacterium--1||g__Massilia--3:gtdb_order_counter=o__Burkholderiales--8:gtdb_phylum_counter=p__Proteobacteria--8:gtdb_species_counter=s__CAILRJ01 sp010365165--1||s__CAILRJ01 sp903836575--1||s__Collimonas arenae--1||s__Glaciimonas soli--1||s__Janthinobacterium sp003133225--1||s__Massilia aquatica--1||s__Massilia atriviolacea--1||s__Massilia eurypsychrophila--1:heptad_counter=MCP-36H--12:lbd_counter=:lca_tree=f__Burkholderiaceae:length_avg=29.0:length_max=29.0:length_min=29.0:length_std=0.0:length_sum=116.0:mismatch_avg=0.0:mismatch_max=0.0:mismatch_min=0.0:mismatch_std=0.0:mismatch_sum=0.0:name=N1155718:qcovhsp_avg=96.7:qcovhsp_max=96.7:qcovhsp_min=96.7:qcovhsp_std=0.0:qcovhsp_sum=386.8:qend_avg=29.0:qend_max=29.0:qend_min=29.0:qend_std=0.0:qend_sum=116.0:qstart_avg=1.0:qstart_max=1.0:qstart_min=1.0:qstart_std=0.0:qstart_sum=4.0:ref_name_counter=RS_GCF_000256565.1_protein.faa_NZ_AJHH01000818.1_1@PF00015_full_PFAM.1.33--4:scovhsp_avg=90.6:scovhsp_max=90.6:scovhsp_min=90.6:scovhsp_std=0.0:scovhsp_sum=362.4:send_avg=32.0:send_max=32.0:send_min=32.0:send_std=0.0:send_sum=128.0:sstart_avg=4.0:sstart_max=4.0:sstart_min=4.0:sstart_std=0.0:sstart_sum=16.0])0.96:0.0684109[&&NHX:Sample_counter=rhizpot1--1||rhizpot2--1||rhiztom1--1||rhiztom3--1:Type_counter=GTDB--10||capture--4:besthit_avg=100.0:besthit_max=100.0:besthit_min=100.0:besthit_std=0.0:besthit_sum=400.0:bitscore_avg=54.7:bitscore_max=54.7:bitscore_min=54.7:bitscore_std=0.0:bitscore_sum=218.8:capture_class_counter=c__Gammaproteobacteria--4:capture_domain_counter=d__Bacteria--4:capture_family_counter=f__Burkholderiaceae--2||f__Enterobacteriaceae--1||f__Pseudomonadaceae--1:capture_genus_counter=g__Citrobacter_B--1||g__Ideonella_A--2||g__Pseudomonas_E--1:capture_order_counter=o__Burkholderiales--2||o__Enterobacterales--1||o__Pseudomonadales--1:capture_phylum_counter=p__Proteobacteria--4:capture_species_counter=s__Citrobacter_B koseri--1||s__Ideonella_A sakaiensis--2||s__Pseudomonas_E sp002080045--1:evalue_avg=2.3e-12:evalue_max=2.3e-12:evalue_min=2.3e-12:evalue_std=0.0:evalue_sum=9.2e-12:gapopen_avg=0.0:gapopen_max=0.0:gapopen_min=0.0:gapopen_std=0.0:gapopen_sum=0.0:gtdb_class_counter=c__Gammaproteobacteria--10:gtdb_domain_counter=d__Bacteria--10:gtdb_family_counter=f__Burkholderiaceae--10:gtdb_genus_counter=g__CAILRJ01--2||g__Collimonas--1||g__Glaciimonas--1||g__Janthinobacterium--1||g__Massilia--3||g__Undibacterium--2:gtdb_order_counter=o__Burkholderiales--10:gtdb_phylum_counter=p__Proteobacteria--10:gtdb_species_counter=s__CAILRJ01 sp010365165--1||s__CAILRJ01 sp903836575--1||s__Collimonas arenae--1||s__Glaciimonas soli--1||s__Janthinobacterium sp003133225--1||s__Massilia aquatica--1||s__Massilia atriviolacea--1||s__Massilia eurypsychrophila--1||s__Undibacterium aquatile--1||s__Undibacterium sp018139565--1:heptad_counter=MCP-36H--14:lbd_counter=:lca_tree=f__Burkholderiaceae:length_avg=29.0:length_max=29.0:length_min=29.0:length_std=0.0:length_sum=116.0:mismatch_avg=0.0:mismatch_max=0.0:mismatch_min=0.0:mismatch_std=0.0:mismatch_sum=0.0:name=N1155719:qcovhsp_avg=96.7:qcovhsp_max=96.7:qcovhsp_min=96.7:qcovhsp_std=0.0:qcovhsp_sum=386.8:qend_avg=29.0:qend_max=29.0:qend_min=29.0:qend_std=0.0:qend_sum=116.0:qstart_avg=1.0:qstart_max=1.0:qstart_min=1.0:qstart_std=0.0:qstart_sum=4.0:ref_name_counter=RS_GCF_000256565.1_protein.faa_NZ_AJHH01000818.1_1@PF00015_full_PFAM.1.33--4:scovhsp_avg=90.6:scovhsp_max=90.6:scovhsp_min=90.6:scovhsp_std=0.0:scovhsp_sum=362.4:send_avg=32.0:send_max=32.0:send_min=32.0:send_std=0.0:send_sum=128.0:sstart_avg=4.0:sstart_max=4.0:sstart_min=4.0:sstart_std=0.0:sstart_sum=16.0],(RS_GCF_009937995.1_protein.faa_NZ_AP021881.1_3190@PF00015_full_PFAM.318.498:1.3e-08[&&NHX:Type=GTDB:gtdb_class=c__Gammaproteobacteria:gtdb_domain=d__Bacteria:gtdb_family=f__Sulfuriferulaceae:gtdb_genus=g__Sulfuriferula_A:gtdb_order=o__Burkholderiales:gtdb_phylum=p__Proteobacteria:gtdb_species=s__Sulfuriferula_A nivalis:heptad=MCP-36H:species=d__Bacteria_p__Proteobacteria_c__Gammaproteobacteria_o__Burkholderiales_f__Sulfuriferulaceae_g__Sulfuriferula_A_s__Sulfuriferula_A nivalis],215fa9e5-8edc-479d-90b9-6473c4e3b1c9_1@MCPsignal.459.502:0.122781[&&NHX:Sample=rhiztom3:Type=capture:capture_class=c__Gammaproteobacteria:capture_domain=d__Bacteria:capture_family=f__Burkholderiaceae:capture_genus=g__Ideonella_A:capture_order=o__Burkholderiales:capture_phylum=p__Proteobacteria:capture_species=s__Ideonella_A sakaiensis:heptad=MCP-36H])0.986:0.189219[&&NHX:Sample_counter=rhiztom3--1:Type_counter=GTDB--1||capture--1:capture_class_counter=c__Gammaproteobacteria--1:capture_domain_counter=d__Bacteria--1:capture_family_counter=f__Burkholderiaceae--1:capture_genus_counter=g__Ideonella_A--1:capture_order_counter=o__Burkholderiales--1:capture_phylum_counter=p__Proteobacteria--1:capture_species_counter=s__Ideonella_A sakaiensis--1:gtdb_class_counter=c__Gammaproteobacteria--1:gtdb_domain_counter=d__Bacteria--1:gtdb_family_counter=f__Sulfuriferulaceae--1:gtdb_genus_counter=g__Sulfuriferula_A--1:gtdb_order_counter=o__Burkholderiales--1:gtdb_phylum_counter=p__Proteobacteria--1:gtdb_species_counter=s__Sulfuriferula_A nivalis--1:heptad_counter=MCP-36H--2:lbd_counter=:lca_tree=s__Sulfuriferula_A nivalis:name=N1155722:ref_name_counter=])0.794:0.0283164[&&NHX:Sample_counter=rhizpot1--1||rhizpot2--1||rhiztom1--1||rhiztom3--2:Type_counter=GTDB--11||capture--5:besthit_avg=100.0:besthit_max=100.0:besthit_min=100.0:besthit_std=0.0:besthit_sum=400.0:bitscore_avg=54.7:bitscore_max=54.7:bitscore_min=54.7:bitscore_std=0.0:bitscore_sum=218.8:capture_class_counter=c__Gammaproteobacteria--5:capture_domain_counter=d__Bacteria--5:capture_family_counter=f__Burkholderiaceae--3||f__Enterobacteriaceae--1||f__Pseudomonadaceae--1:capture_genus_counter=g__Citrobacter_B--1||g__Ideonella_A--3||g__Pseudomonas_E--1:capture_order_counter=o__Burkholderiales--3||o__Enterobacterales--1||o__Pseudomonadales--1:capture_phylum_counter=p__Proteobacteria--5:capture_species_counter=s__Citrobacter_B koseri--1||s__Ideonella_A sakaiensis--3||s__Pseudomonas_E sp002080045--1:evalue_avg=2.3e-12:evalue_max=2.3e-12:evalue_min=2.3e-12:evalue_std=0.0:evalue_sum=9.2e-12:gapopen_avg=0.0:gapopen_max=0.0:gapopen_min=0.0:gapopen_std=0.0:gapopen_sum=0.0:gtdb_class_counter=c__Gammaproteobacteria--11:gtdb_domain_counter=d__Bacteria--11:gtdb_family_counter=f__Burkholderiaceae--10||f__Sulfuriferulaceae--1:gtdb_genus_counter=g__CAILRJ01--2||g__Collimonas--1||g__Glaciimonas--1||g__Janthinobacterium--1||g__Massilia--3||g__Sulfuriferula_A--1||g__Undibacterium--2:gtdb_order_counter=o__Burkholderiales--11:gtdb_phylum_counter=p__Proteobacteria--11:gtdb_species_counter=s__CAILRJ01 sp010365165--1||s__CAILRJ01 sp903836575--1||s__Collimonas arenae--1||s__Glaciimonas soli--1||s__Janthinobacterium sp003133225--1||s__Massilia aquatica--1||s__Massilia atriviolacea--1||s__Massilia eurypsychrophila--1||s__Sulfuriferula_A nivalis--1||s__Undibacterium aquatile--1||s__Undibacterium sp018139565--1:heptad_counter=MCP-36H--16:lbd_counter=:lca_tree=f__Burkholderiaceae:length_avg=29.0:length_max=29.0:length_min=29.0:length_std=0.0:length_sum=116.0:mismatch_avg=0.0:mismatch_max=0.0:mismatch_min=0.0:mismatch_std=0.0:mismatch_sum=0.0:name=N1155723:qcovhsp_avg=96.7:qcovhsp_max=96.7:qcovhsp_min=96.7:qcovhsp_std=0.0:qcovhsp_sum=386.8:qend_avg=29.0:qend_max=29.0:qend_min=29.0:qend_std=0.0:qend_sum=116.0:qstart_avg=1.0:qstart_max=1.0:qstart_min=1.0:qstart_std=0.0:qstart_sum=4.0:ref_name_counter=RS_GCF_000256565.1_protein.faa_NZ_AJHH01000818.1_1@PF00015_full_PFAM.1.33--4:scovhsp_avg=90.6:scovhsp_max=90.6:scovhsp_min=90.6:scovhsp_std=0.0:scovhsp_sum=362.4:send_avg=32.0:send_max=32.0:send_min=32.0:send_std=0.0:send_sum=128.0:sstart_avg=4.0:sstart_max=4.0:sstart_min=4.0:sstart_std=0.0:sstart_sum=16.0],(RS_GCF_000622895.1_protein.faa_NZ_AVCC01000029.1_8@PF00015_full_PFAM.321.502:0.0629461[&&NHX:Type=GTDB:gtdb_class=c__Gammaproteobacteria:gtdb_domain=d__Bacteria:gtdb_family=f__Burkholderiaceae:gtdb_genus=g__AVCC01:gtdb_order=o__Burkholderiales:gtdb_phylum=p__Proteobacteria:gtdb_species=s__AVCC01 sp000622895:heptad=MCP-36H:species=d__Bacteria_p__Proteobacteria_c__Gammaproteobacteria_o__Burkholderiales_f__Burkholderiaceae_g__AVCC01_s__AVCC01 sp000622895],(GB_GCA_012927585.1_protein.faa_JABBOY010000039.1_27@PF00015_full_PFAM.329.511:0.0239619[&&NHX:Type=GTDB:gtdb_class=c__Gammaproteobacteria:gtdb_domain=d__Bacteria:gtdb_family=f__Burkholderiaceae:gtdb_genus=g__AVCC01:gtdb_order=o__Burkholderiales:gtdb_phylum=p__Proteobacteria:gtdb_species=s__AVCC01 sp012927585:heptad=MCP-36H:species=d__Bacteria_p__Proteobacteria_c__Gammaproteobacteria_o__Burkholderiales_f__Burkholderiaceae_g__AVCC01_s__AVCC01 sp012927585],GB_GCA_012927625.1_protein.faa_JABBOV010000008.1_47@PF00015_full_PFAM.327.509:0.0175512[&&NHX:Type=GTDB:gtdb_class=c__Gammaproteobacteria:gtdb_domain=d__Bacteria:gtdb_family=f__Burkholderiaceae:gtdb_genus=g__AVCC01:gtdb_order=o__Burkholderiales:gtdb_phylum=p__Proteobacteria:gtdb_species=s__AVCC01 sp012927625:heptad=MCP-36H:species=d__Bacteria_p__Proteobacteria_c__Gammaproteobacteria_o__Burkholderiales_f__Burkholderiaceae_g__AVCC01_s__AVCC01 sp012927625])0.949:0.0435035[&&NHX:Sample_counter=:Type_counter=GTDB--2:capture_class_counter=:capture_domain_counter=:capture_family_counter=:capture_genus_counter=:capture_order_counter=:capture_phylum_counter=:capture_species_counter=:evoltype=D:gtdb_class_counter=c__Gammaproteobacteria--2:gtdb_domain_counter=d__Bacteria--2:gtdb_family_counter=f__Burkholderiaceae--2:gtdb_genus_counter=g__AVCC01--2:gtdb_order_counter=o__Burkholderiales--2:gtdb_phylum_counter=p__Proteobacteria--2:gtdb_species_counter=s__AVCC01 sp012927585--1||s__AVCC01 sp012927625--1:heptad_counter=MCP-36H--2:lbd_counter=:lca=d__Bacteria:lca_tree=g__AVCC01:name=N1155727:ref_name_counter=])0.977:0.0584097[&&NHX:Sample_counter=:Type_counter=GTDB--3:capture_class_counter=:capture_domain_counter=:capture_family_counter=:capture_genus_counter=:capture_order_counter=:capture_phylum_counter=:capture_species_counter=:evoltype=D:gtdb_class_counter=c__Gammaproteobacteria--3:gtdb_domain_counter=d__Bacteria--3:gtdb_family_counter=f__Burkholderiaceae--3:gtdb_genus_counter=g__AVCC01--3:gtdb_order_counter=o__Burkholderiales--3:gtdb_phylum_counter=p__Proteobacteria--3:gtdb_species_counter=s__AVCC01 sp000622895--1||s__AVCC01 sp012927585--1||s__AVCC01 sp012927625--1:heptad_counter=MCP-36H--3:lbd_counter=:lca=d__Bacteria:lca_tree=g__AVCC01:name=N1155728:ref_name_counter=])0.876:0.033552[&&NHX:Sample_counter=rhizpot1--1||rhizpot2--1||rhiztom1--1||rhiztom3--2:Type_counter=GTDB--14||capture--5:besthit_avg=100.0:besthit_max=100.0:besthit_min=100.0:besthit_std=0.0:besthit_sum=400.0:bitscore_avg=54.7:bitscore_max=54.7:bitscore_min=54.7:bitscore_std=0.0:bitscore_sum=218.8:capture_class_counter=c__Gammaproteobacteria--5:capture_domain_counter=d__Bacteria--5:capture_family_counter=f__Burkholderiaceae--3||f__Enterobacteriaceae--1||f__Pseudomonadaceae--1:capture_genus_counter=g__Citrobacter_B--1||g__Ideonella_A--3||g__Pseudomonas_E--1:capture_order_counter=o__Burkholderiales--3||o__Enterobacterales--1||o__Pseudomonadales--1:capture_phylum_counter=p__Proteobacteria--5:capture_species_counter=s__Citrobacter_B koseri--1||s__Ideonella_A sakaiensis--3||s__Pseudomonas_E sp002080045--1:evalue_avg=2.3e-12:evalue_max=2.3e-12:evalue_min=2.3e-12:evalue_std=0.0:evalue_sum=9.2e-12:gapopen_avg=0.0:gapopen_max=0.0:gapopen_min=0.0:gapopen_std=0.0:gapopen_sum=0.0:gtdb_class_counter=c__Gammaproteobacteria--14:gtdb_domain_counter=d__Bacteria--14:gtdb_family_counter=f__Burkholderiaceae--13||f__Sulfuriferulaceae--1:gtdb_genus_counter=g__AVCC01--3||g__CAILRJ01--2||g__Collimonas--1||g__Glaciimonas--1||g__Janthinobacterium--1||g__Massilia--3||g__Sulfuriferula_A--1||g__Undibacterium--2:gtdb_order_counter=o__Burkholderiales--14:gtdb_phylum_counter=p__Proteobacteria--14:gtdb_species_counter=s__AVCC01 sp000622895--1||s__AVCC01 sp012927585--1||s__AVCC01 sp012927625--1||s__CAILRJ01 sp010365165--1||s__CAILRJ01 sp903836575--1||s__Collimonas arenae--1||s__Glaciimonas soli--1||s__Janthinobacterium sp003133225--1||s__Massilia aquatica--1||s__Massilia atriviolacea--1||s__Massilia eurypsychrophila--1||s__Sulfuriferula_A nivalis--1||s__Undibacterium aquatile--1||s__Undibacterium sp018139565--1:heptad_counter=MCP-36H--19:lbd_counter=:lca_tree=f__Burkholderiaceae:length_avg=29.0:length_max=29.0:length_min=29.0:length_std=0.0:length_sum=116.0:mismatch_avg=0.0:mismatch_max=0.0:mismatch_min=0.0:mismatch_std=0.0:mismatch_sum=0.0:name=N1155729:qcovhsp_avg=96.7:qcovhsp_max=96.7:qcovhsp_min=96.7:qcovhsp_std=0.0:qcovhsp_sum=386.8:qend_avg=29.0:qend_max=29.0:qend_min=29.0:qend_std=0.0:qend_sum=116.0:qstart_avg=1.0:qstart_max=1.0:qstart_min=1.0:qstart_std=0.0:qstart_sum=4.0:ref_name_counter=RS_GCF_000256565.1_protein.faa_NZ_AJHH01000818.1_1@PF00015_full_PFAM.1.33--4:scovhsp_avg=90.6:scovhsp_max=90.6:scovhsp_min=90.6:scovhsp_std=0.0:scovhsp_sum=362.4:send_avg=32.0:send_max=32.0:send_min=32.0:send_std=0.0:send_sum=128.0:sstart_avg=4.0:sstart_max=4.0:sstart_min=4.0:sstart_std=0.0:sstart_sum=16.0],(((((((cc7da38b-8a4b-4e5d-b98d-6f8b783bc459_1@MCPsignal.192.317:0.0211322[&&NHX:Sample=rhizpot1:Type=capture:besthit=91.2:bitscore=203.0:capture_class=c__Gammaproteobacteria:capture_domain=d__Bacteria:capture_family=f__Burkholderiaceae:capture_genus=g__Massilia:capture_order=o__Burkholderiales:capture_phylum=p__Proteobacteria:capture_species=s__Massilia aurea_A:evalue=1.08e-67:gapopen=0.0:heptad=MCP-36H:length=125.0:mismatch=11.0:qcovhsp=100.0:qend=125.0:qstart=1.0:ref_name=RS_GCF_005222695.1_protein.faa_NZ_STGG01000006.1_15@PF00015_full_PFAM.321.509:scovhsp=66.5:send=163.0:sstart=39.0],(149adaee-4fbf-4c88-890a-89acb120fc7c_3@MCPsignal.481.581:0.0155057[&&NHX:Sample=rhizpot3:Type=capture:besthit=97.9:bitscore=169.0:capture_class=c__Gammaproteobacteria:capture_domain=d__Bacteria:capture_family=f__Burkholderiaceae:capture_genus=g__Cupriavidus:capture_order=o__Burkholderiales:capture_phylum=p__Proteobacteria:capture_species=s__Cupriavidus gilardii:evalue=5.41e-55:gapopen=0.0:heptad=MCP-36H:length=97.0:mismatch=2.0:qcovhsp=97.0:qend=97.0:qstart=1.0:ref_name=RS_GCF_003719535.1_protein.faa_NZ_JSAB01000103.1_10@PF00015_full_PFAM.1.149:scovhsp=65.5:send=111.0:sstart=15.0],(5615997e-b11b-4a6c-9513-b083a287a7ac_2@MCPsignal.309.383:0.0489894[&&NHX:Sample=rhizpot2:Type=capture:capture_class=c__Phycisphaerae:capture_domain=d__Bacteria:capture_family=f__SM1A02:capture_genus=g__UBA966:capture_order=o__Phycisphaerales:capture_phylum=p__Planctomycetota:capture_species=s__UBA966 sp016873255:heptad=MCP-36H],RS_GCF_003719535.1_protein.faa_NZ_JSAB01000103.1_10@PF00015_full_PFAM.1.149:5e-09[&&NHX:Type=GTDB:gtdb_class=c__Gammaproteobacteria:gtdb_domain=d__Bacteria:gtdb_family=f__Burkholderiaceae:gtdb_genus=g__Massilia:gtdb_order=o__Burkholderiales:gtdb_phylum=p__Proteobacteria:gtdb_species=s__Massilia aurea_A:heptad=MCP-36H:species=d__Bacteria_p__Proteobacteria_c__Gammaproteobacteria_o__Burkholderiales_f__Burkholderiaceae_g__Massilia_s__Massilia aurea_A])0:5e-09[&&NHX:Sample_counter=rhizpot2--1:Type_counter=GTDB--1||capture--1:capture_class_counter=c__Phycisphaerae--1:capture_domain_counter=d__Bacteria--1:capture_family_counter=f__SM1A02--1:capture_genus_counter=g__UBA966--1:capture_order_counter=o__Phycisphaerales--1:capture_phylum_counter=p__Planctomycetota--1:capture_species_counter=s__UBA966 sp016873255--1:gtdb_class_counter=c__Gammaproteobacteria--1:gtdb_domain_counter=d__Bacteria--1:gtdb_family_counter=f__Burkholderiaceae--1:gtdb_genus_counter=g__Massilia--1:gtdb_order_counter=o__Burkholderiales--1:gtdb_phylum_counter=p__Proteobacteria--1:gtdb_species_counter=s__Massilia aurea_A--1:heptad_counter=MCP-36H--2:lbd_counter=:lca_tree=s__Massilia aurea_A:name=N1155734:ref_name_counter=])0.849:0.00585707[&&NHX:Sample_counter=rhizpot2--1||rhizpot3--1:Type_counter=GTDB--1||capture--2:besthit_avg=97.9:besthit_max=97.9:besthit_min=97.9:besthit_std=0:besthit_sum=97.9:bitscore_avg=169.0:bitscore_max=169.0:bitscore_min=169.0:bitscore_std=0:bitscore_sum=169.0:capture_class_counter=c__Gammaproteobacteria--1||c__Phycisphaerae--1:capture_domain_counter=d__Bacteria--2:capture_family_counter=f__Burkholderiaceae--1||f__SM1A02--1:capture_genus_counter=g__Cupriavidus--1||g__UBA966--1:capture_order_counter=o__Burkholderiales--1||o__Phycisphaerales--1:capture_phylum_counter=p__Planctomycetota--1||p__Proteobacteria--1:capture_species_counter=s__Cupriavidus gilardii--1||s__UBA966 sp016873255--1:evalue_avg=5.41e-55:evalue_max=5.41e-55:evalue_min=5.41e-55:evalue_std=0:evalue_sum=5.41e-55:gapopen_avg=0.0:gapopen_max=0.0:gapopen_min=0.0:gapopen_std=0:gapopen_sum=0.0:gtdb_class_counter=c__Gammaproteobacteria--1:gtdb_domain_counter=d__Bacteria--1:gtdb_family_counter=f__Burkholderiaceae--1:gtdb_genus_counter=g__Massilia--1:gtdb_order_counter=o__Burkholderiales--1:gtdb_phylum_counter=p__Proteobacteria--1:gtdb_species_counter=s__Massilia aurea_A--1:heptad_counter=MCP-36H--3:lbd_counter=:lca_tree=s__Massilia aurea_A:length_avg=97.0:length_max=97.0:length_min=97.0:length_std=0:length_sum=97.0:mismatch_avg=2.0:mismatch_max=2.0:mismatch_min=2.0:mismatch_std=0:mismatch_sum=2.0:name=N1155735:qcovhsp_avg=97.0:qcovhsp_max=97.0:qcovhsp_min=97.0:qcovhsp_std=0:qcovhsp_sum=97.0:qend_avg=97.0:qend_max=97.0:qend_min=97.0:qend_std=0:qend_sum=97.0:qstart_avg=1.0:qstart_max=1.0:qstart_min=1.0:qstart_std=0:qstart_sum=1.0:ref_name_counter=RS_GCF_003719535.1_protein.faa_NZ_JSAB01000103.1_10@PF00015_full_PFAM.1.149--1:scovhsp_avg=65.5:scovhsp_max=65.5:scovhsp_min=65.5:scovhsp_std=0:scovhsp_sum=65.5:send_avg=111.0:send_max=111.0:send_min=111.0:send_std=0:send_sum=111.0:sstart_avg=15.0:sstart_max=15.0:sstart_min=15.0:sstart_std=0:sstart_sum=15.0])0:5e-09[&&NHX:Sample_counter=rhizpot1--1||rhizpot2--1||rhizpot3--1:Type_counter=GTDB--1||capture--3:besthit_avg=94.55000000000001:besthit_max=97.9:besthit_min=91.2:besthit_std=4.737615433949871:besthit_sum=189.10000000000002:bitscore_avg=186.0:bitscore_max=203.0:bitscore_min=169.0:bitscore_std=24.041630560342615:bitscore_sum=372.0:capture_class_counter=c__Gammaproteobacteria--2||c__Phycisphaerae--1:capture_domain_counter=d__Bacteria--3:capture_family_counter=f__Burkholderiaceae--2||f__SM1A02--1:capture_genus_counter=g__Cupriavidus--1||g__Massilia--1||g__UBA966--1:capture_order_counter=o__Burkholderiales--2||o__Phycisphaerales--1:capture_phylum_counter=p__Planctomycetota--1||p__Proteobacteria--2:capture_species_counter=s__Cupriavidus gilardii--1||s__Massilia aurea_A--1||s__UBA966 sp016873255--1:evalue_avg=2.70500000000054e-55:evalue_max=5.41e-55:evalue_min=1.08e-67:evalue_std=3.8254476862184584e-55:evalue_sum=5.41000000000108e-55:gapopen_avg=0.0:gapopen_max=0.0:gapopen_min=0.0:gapopen_std=0.0:gapopen_sum=0.0:gtdb_class_counter=c__Gammaproteobacteria--1:gtdb_domain_counter=d__Bacteria--1:gtdb_family_counter=f__Burkholderiaceae--1:gtdb_genus_counter=g__Massilia--1:gtdb_order_counter=o__Burkholderiales--1:gtdb_phylum_counter=p__Proteobacteria--1:gtdb_species_counter=s__Massilia aurea_A--1:heptad_counter=MCP-36H--4:lbd_counter=:lca_tree=s__Massilia aurea_A:length_avg=111.0:length_max=125.0:length_min=97.0:length_std=19.79898987322333:length_sum=222.0:mismatch_avg=6.5:mismatch_max=11.0:mismatch_min=2.0:mismatch_std=6.363961030678928:mismatch_sum=13.0:name=N1155736:qcovhsp_avg=98.5:qcovhsp_max=100.0:qcovhsp_min=97.0:qcovhsp_std=2.1213203435596424:qcovhsp_sum=197.0:qend_avg=111.0:qend_max=125.0:qend_min=97.0:qend_std=19.79898987322333:qend_sum=222.0:qstart_avg=1.0:qstart_max=1.0:qstart_min=1.0:qstart_std=0.0:qstart_sum=2.0:ref_name_counter=RS_GCF_003719535.1_protein.faa_NZ_JSAB01000103.1_10@PF00015_full_PFAM.1.149--1||RS_GCF_005222695.1_protein.faa_NZ_STGG01000006.1_15@PF00015_full_PFAM.321.509--1:scovhsp_avg=66.0:scovhsp_max=66.5:scovhsp_min=65.5:scovhsp_std=0.7071067811865476:scovhsp_sum=132.0:send_avg=137.0:send_max=163.0:send_min=111.0:send_std=36.76955262170047:send_sum=274.0:sstart_avg=27.0:sstart_max=39.0:sstart_min=15.0:sstart_std=16.97056274847714:sstart_sum=54.0],((RS_GCF_017582745.1_protein.faa_NZ_JAFVIM010000016.1_53@PF00015_full_PFAM.317.511:0.0083311[&&NHX:Type=GTDB:gtdb_class=c__Gammaproteobacteria:gtdb_domain=d__Bacteria:gtdb_family=f__Burkholderiaceae:gtdb_genus=g__Massilia:gtdb_order=o__Burkholderiales:gtdb_phylum=p__Proteobacteria:gtdb_species=s__Massilia oculi:heptad=MCP-36H:species=d__Bacteria_p__Proteobacteria_c__Gammaproteobacteria_o__Burkholderiales_f__Burkholderiaceae_g__Massilia_s__Massilia oculi],(RS_GCF_000315425.1_protein.faa_NZ_JH992922.1_97@PF00015_full_PFAM.318.529:0.00380891[&&NHX:Type=GTDB:gtdb_class=c__Gammaproteobacteria:gtdb_domain=d__Bacteria:gtdb_family=f__Burkholderiaceae:gtdb_genus=g__Massilia:gtdb_order=o__Burkholderiales:gtdb_phylum=p__Proteobacteria:gtdb_species=s__Massilia timonae:heptad=MCP-36H:species=d__Bacteria_p__Proteobacteria_c__Gammaproteobacteria_o__Burkholderiales_f__Burkholderiaceae_g__Massilia_s__Massilia timonae],9f5aa8ec-141a-425e-97b8-5b9d61e79813_1@MCPsignal.97.254:0.00969469[&&NHX:Sample=rhizpot1:Type=capture:besthit=93.0:bitscore=255.0:capture_class=c__Gammaproteobacteria:capture_domain=d__Bacteria:capture_family=f__Burkholderiaceae:capture_genus=g__Massilia:capture_order=o__Burkholderiales:capture_phylum=p__Proteobacteria:capture_species=s__Massilia aurea_A:evalue=1.1e-87:gapopen=0.0:heptad=MCP-36H:length=157.0:mismatch=11.0:qcovhsp=100.0:qend=157.0:qstart=1.0:ref_name=RS_GCF_005222695.1_protein.faa_NZ_STGG01000006.1_15@PF00015_full_PFAM.321.509:scovhsp=83.5:send=163.0:sstart=7.0])0.838:0.00716502[&&NHX:Sample_counter=rhizpot1--1:Type_counter=GTDB--1||capture--1:besthit_avg=93.0:besthit_max=93.0:besthit_min=93.0:besthit_std=0:besthit_sum=93.0:bitscore_avg=255.0:bitscore_max=255.0:bitscore_min=255.0:bitscore_std=0:bitscore_sum=255.0:capture_class_counter=c__Gammaproteobacteria--1:capture_domain_counter=d__Bacteria--1:capture_family_counter=f__Burkholderiaceae--1:capture_genus_counter=g__Massilia--1:capture_order_counter=o__Burkholderiales--1:capture_phylum_counter=p__Proteobacteria--1:capture_species_counter=s__Massilia aurea_A--1:evalue_avg=1.1e-87:evalue_max=1.1e-87:evalue_min=1.1e-87:evalue_std=0:evalue_sum=1.1e-87:gapopen_avg=0.0:gapopen_max=0.0:gapopen_min=0.0:gapopen_std=0:gapopen_sum=0.0:gtdb_class_counter=c__Gammaproteobacteria--1:gtdb_domain_counter=d__Bacteria--1:gtdb_family_counter=f__Burkholderiaceae--1:gtdb_genus_counter=g__Massilia--1:gtdb_order_counter=o__Burkholderiales--1:gtdb_phylum_counter=p__Proteobacteria--1:gtdb_species_counter=s__Massilia timonae--1:heptad_counter=MCP-36H--2:lbd_counter=:lca_tree=s__Massilia timonae:length_avg=157.0:length_max=157.0:length_min=157.0:length_std=0:length_sum=157.0:mismatch_avg=11.0:mismatch_max=11.0:mismatch_min=11.0:mismatch_std=0:mismatch_sum=11.0:name=N1155740:qcovhsp_avg=100.0:qcovhsp_max=100.0:qcovhsp_min=100.0:qcovhsp_std=0:qcovhsp_sum=100.0:qend_avg=157.0:qend_max=157.0:qend_min=157.0:qend_std=0:qend_sum=157.0:qstart_avg=1.0:qstart_max=1.0:qstart_min=1.0:qstart_std=0:qstart_sum=1.0:ref_name_counter=RS_GCF_005222695.1_protein.faa_NZ_STGG01000006.1_15@PF00015_full_PFAM.321.509--1:scovhsp_avg=83.5:scovhsp_max=83.5:scovhsp_min=83.5:scovhsp_std=0:scovhsp_sum=83.5:send_avg=163.0:send_max=163.0:send_min=163.0:send_std=0:send_sum=163.0:sstart_avg=7.0:sstart_max=7.0:sstart_min=7.0:sstart_std=0:sstart_sum=7.0])0:1.3e-08[&&NHX:Sample_counter=rhizpot1--1:Type_counter=GTDB--2||capture--1:besthit_avg=93.0:besthit_max=93.0:besthit_min=93.0:besthit_std=0:besthit_sum=93.0:bitscore_avg=255.0:bitscore_max=255.0:bitscore_min=255.0:bitscore_std=0:bitscore_sum=255.0:capture_class_counter=c__Gammaproteobacteria--1:capture_domain_counter=d__Bacteria--1:capture_family_counter=f__Burkholderiaceae--1:capture_genus_counter=g__Massilia--1:capture_order_counter=o__Burkholderiales--1:capture_phylum_counter=p__Proteobacteria--1:capture_species_counter=s__Massilia aurea_A--1:evalue_avg=1.1e-87:evalue_max=1.1e-87:evalue_min=1.1e-87:evalue_std=0:evalue_sum=1.1e-87:gapopen_avg=0.0:gapopen_max=0.0:gapopen_min=0.0:gapopen_std=0:gapopen_sum=0.0:gtdb_class_counter=c__Gammaproteobacteria--2:gtdb_domain_counter=d__Bacteria--2:gtdb_family_counter=f__Burkholderiaceae--2:gtdb_genus_counter=g__Massilia--2:gtdb_order_counter=o__Burkholderiales--2:gtdb_phylum_counter=p__Proteobacteria--2:gtdb_species_counter=s__Massilia oculi--1||s__Massilia timonae--1:heptad_counter=MCP-36H--3:lbd_counter=:lca_tree=g__Massilia:length_avg=157.0:length_max=157.0:length_min=157.0:length_std=0:length_sum=157.0:mismatch_avg=11.0:mismatch_max=11.0:mismatch_min=11.0:mismatch_std=0:mismatch_sum=11.0:name=N1155741:qcovhsp_avg=100.0:qcovhsp_max=100.0:qcovhsp_min=100.0:qcovhsp_std=0:qcovhsp_sum=100.0:qend_avg=157.0:qend_max=157.0:qend_min=157.0:qend_std=0:qend_sum=157.0:qstart_avg=1.0:qstart_max=1.0:qstart_min=1.0:qstart_std=0:qstart_sum=1.0:ref_name_counter=RS_GCF_005222695.1_protein.faa_NZ_STGG01000006.1_15@PF00015_full_PFAM.321.509--1:scovhsp_avg=83.5:scovhsp_max=83.5:scovhsp_min=83.5:scovhsp_std=0:scovhsp_sum=83.5:send_avg=163.0:send_max=163.0:send_min=163.0:send_std=0:send_sum=163.0:sstart_avg=7.0:sstart_max=7.0:sstart_min=7.0:sstart_std=0:sstart_sum=7.0],RS_GCF_003719535.1_protein.faa_NZ_JSAB01000037.1_21@PF00015_full_PFAM.318.376:5e-09[&&NHX:Type=GTDB:gtdb_class=c__Gammaproteobacteria:gtdb_domain=d__Bacteria:gtdb_family=f__Burkholderiaceae:gtdb_genus=g__Massilia:gtdb_order=o__Burkholderiales:gtdb_phylum=p__Proteobacteria:gtdb_species=s__Massilia aurea_A:heptad=MCP-36H:species=d__Bacteria_p__Proteobacteria_c__Gammaproteobacteria_o__Burkholderiales_f__Burkholderiaceae_g__Massilia_s__Massilia aurea_A])0.845:0.00694515[&&NHX:Sample_counter=rhizpot1--1:Type_counter=GTDB--3||capture--1:besthit_avg=93.0:besthit_max=93.0:besthit_min=93.0:besthit_std=0:besthit_sum=93.0:bitscore_avg=255.0:bitscore_max=255.0:bitscore_min=255.0:bitscore_std=0:bitscore_sum=255.0:capture_class_counter=c__Gammaproteobacteria--1:capture_domain_counter=d__Bacteria--1:capture_family_counter=f__Burkholderiaceae--1:capture_genus_counter=g__Massilia--1:capture_order_counter=o__Burkholderiales--1:capture_phylum_counter=p__Proteobacteria--1:capture_species_counter=s__Massilia aurea_A--1:evalue_avg=1.1e-87:evalue_max=1.1e-87:evalue_min=1.1e-87:evalue_std=0:evalue_sum=1.1e-87:gapopen_avg=0.0:gapopen_max=0.0:gapopen_min=0.0:gapopen_std=0:gapopen_sum=0.0:gtdb_class_counter=c__Gammaproteobacteria--3:gtdb_domain_counter=d__Bacteria--3:gtdb_family_counter=f__Burkholderiaceae--3:gtdb_genus_counter=g__Massilia--3:gtdb_order_counter=o__Burkholderiales--3:gtdb_phylum_counter=p__Proteobacteria--3:gtdb_species_counter=s__Massilia aurea_A--1||s__Massilia oculi--1||s__Massilia timonae--1:heptad_counter=MCP-36H--4:lbd_counter=:lca_tree=g__Massilia:length_avg=157.0:length_max=157.0:length_min=157.0:length_std=0:length_sum=157.0:mismatch_avg=11.0:mismatch_max=11.0:mismatch_min=11.0:mismatch_std=0:mismatch_sum=11.0:name=N1155743:qcovhsp_avg=100.0:qcovhsp_max=100.0:qcovhsp_min=100.0:qcovhsp_std=0:qcovhsp_sum=100.0:qend_avg=157.0:qend_max=157.0:qend_min=157.0:qend_std=0:qend_sum=157.0:qstart_avg=1.0:qstart_max=1.0:qstart_min=1.0:qstart_std=0:qstart_sum=1.0:ref_name_counter=RS_GCF_005222695.1_protein.faa_NZ_STGG01000006.1_15@PF00015_full_PFAM.321.509--1:scovhsp_avg=83.5:scovhsp_max=83.5:scovhsp_min=83.5:scovhsp_std=0:scovhsp_sum=83.5:send_avg=163.0:send_max=163.0:send_min=163.0:send_std=0:send_sum=163.0:sstart_avg=7.0:sstart_max=7.0:sstart_min=7.0:sstart_std=0:sstart_sum=7.0])0.731:0.00306994[&&NHX:Sample_counter=rhizpot1--2||rhizpot2--1||rhizpot3--1:Type_counter=GTDB--4||capture--4:besthit_avg=94.03333333333335:besthit_max=97.9:besthit_min=91.2:besthit_std=3.467467856135561:besthit_sum=282.1:bitscore_avg=209.0:bitscore_max=255.0:bitscore_min=169.0:bitscore_std=43.31281565541543:bitscore_sum=627.0:capture_class_counter=c__Gammaproteobacteria--3||c__Phycisphaerae--1:capture_domain_counter=d__Bacteria--4:capture_family_counter=f__Burkholderiaceae--3||f__SM1A02--1:capture_genus_counter=g__Cupriavidus--1||g__Massilia--2||g__UBA966--1:capture_order_counter=o__Burkholderiales--3||o__Phycisphaerales--1:capture_phylum_counter=p__Planctomycetota--1||p__Proteobacteria--3:capture_species_counter=s__Cupriavidus gilardii--1||s__Massilia aurea_A--2||s__UBA966 sp016873255--1:evalue_avg=1.8033333333336933e-55:evalue_max=5.41e-55:evalue_min=1.1e-87:evalue_std=3.1234649563155634e-55:evalue_sum=5.41000000000108e-55:gapopen_avg=0.0:gapopen_max=0.0:gapopen_min=0.0:gapopen_std=0.0:gapopen_sum=0.0:gtdb_class_counter=c__Gammaproteobacteria--4:gtdb_domain_counter=d__Bacteria--4:gtdb_family_counter=f__Burkholderiaceae--4:gtdb_genus_counter=g__Massilia--4:gtdb_order_counter=o__Burkholderiales--4:gtdb_phylum_counter=p__Proteobacteria--4:gtdb_species_counter=s__Massilia aurea_A--2||s__Massilia oculi--1||s__Massilia timonae--1:heptad_counter=MCP-36H--8:lbd_counter=:lca_tree=g__Massilia:length_avg=126.33333333333333:length_max=157.0:length_min=97.0:length_std=30.02221399786054:length_sum=379.0:mismatch_avg=8.0:mismatch_max=11.0:mismatch_min=2.0:mismatch_std=5.196152422706632:mismatch_sum=24.0:name=N1155744:qcovhsp_avg=99.0:qcovhsp_max=100.0:qcovhsp_min=97.0:qcovhsp_std=1.7320508075688772:qcovhsp_sum=297.0:qend_avg=126.33333333333333:qend_max=157.0:qend_min=97.0:qend_std=30.02221399786054:qend_sum=379.0:qstart_avg=1.0:qstart_max=1.0:qstart_min=1.0:qstart_std=0.0:qstart_sum=3.0:ref_name_counter=RS_GCF_003719535.1_protein.faa_NZ_JSAB01000103.1_10@PF00015_full_PFAM.1.149--1||RS_GCF_005222695.1_protein.faa_NZ_STGG01000006.1_15@PF00015_full_PFAM.321.509--2:scovhsp_avg=71.83333333333333:scovhsp_max=83.5:scovhsp_min=65.5:scovhsp_std=10.115993936995679:scovhsp_sum=215.5:send_avg=145.66666666666666:send_max=163.0:send_min=111.0:send_std=30.02221399786054:send_sum=437.0:sstart_avg=20.333333333333332:sstart_max=39.0:sstart_min=7.0:sstart_std=16.653327995729065:sstart_sum=61.0],((((68367534-dc55-4eca-a96a-6edda59be647_5@MCPsignal.150.196:0.245971,ea012b09-1118-4a6d-908d-bd169be82e63_5@MCPsignal.353.403:5e-09[&&NHX:Sample=rhizpot3:Type=capture:besthit=92.0:bitscore=82.8:capture_class=c__Gammaproteobacteria:capture_domain=d__Bacteria:capture_family=f__Chromatiaceae:capture_genus=g__Allochromatium:capture_order=o__Chromatiales:capture_phylum=p__Proteobacteria:capture_species=s__Allochromatium tepidum:evalue=7.47e-23:gapopen=0.0:heptad=MCP-36H:length=50.0:mismatch=4.0:qcovhsp=100.0:qend=50.0:qstart=1.0:ref_name=RS_GCF_001293525.1_protein.faa_NZ_BBYR01000065.1_139@PF00015_full_PFAM.319.381:scovhsp=80.6:send=55.0:sstart=6.0])1:0.472226[&&NHX:Sample_counter=rhizpot3--1:Type_counter=capture--1:besthit_avg=92.0:besthit_max=92.0:besthit_min=92.0:besthit_std=0:besthit_sum=92.0:bitscore_avg=82.8:bitscore_max=82.8:bitscore_min=82.8:bitscore_std=0:bitscore_sum=82.8:capture_class_counter=c__Gammaproteobacteria--1:capture_domain_counter=d__Bacteria--1:capture_family_counter=f__Chromatiaceae--1:capture_genus_counter=g__Allochromatium--1:capture_order_counter=o__Chromatiales--1:capture_phylum_counter=p__Proteobacteria--1:capture_species_counter=s__Allochromatium tepidum--1:evalue_avg=7.47e-23:evalue_max=7.47e-23:evalue_min=7.47e-23:evalue_std=0:evalue_sum=7.47e-23:gapopen_avg=0.0:gapopen_max=0.0:gapopen_min=0.0:gapopen_std=0:gapopen_sum=0.0:gtdb_class_counter=:gtdb_domain_counter=:gtdb_family_counter=:gtdb_genus_counter=:gtdb_order_counter=:gtdb_phylum_counter=:gtdb_species_counter=:heptad_counter=MCP-36H--1:lbd_counter=:length_avg=50.0:length_max=50.0:length_min=50.0:length_std=0:length_sum=50.0:mismatch_avg=4.0:mismatch_max=4.0:mismatch_min=4.0:mismatch_std=0:mismatch_sum=4.0:name=N1155747:qcovhsp_avg=100.0:qcovhsp_max=100.0:qcovhsp_min=100.0:qcovhsp_std=0:qcovhsp_sum=100.0:qend_avg=50.0:qend_max=50.0:qend_min=50.0:qend_std=0:qend_sum=50.0:qstart_avg=1.0:qstart_max=1.0:qstart_min=1.0:qstart_std=0:qstart_sum=1.0:ref_name_counter=RS_GCF_001293525.1_protein.faa_NZ_BBYR01000065.1_139@PF00015_full_PFAM.319.381--1:scovhsp_avg=80.6:scovhsp_max=80.6:scovhsp_min=80.6:scovhsp_std=0:scovhsp_sum=80.6:send_avg=55.0:send_max=55.0:send_min=55.0:send_std=0:send_sum=55.0:sstart_avg=6.0:sstart_max=6.0:sstart_min=6.0:sstart_std=0:sstart_sum=6.0],GB_GCA_002339265.1_protein.faa_DDKG01000253.1_10@PF00015_full_PFAM.317.517:0.0101036[&&NHX:Type=GTDB:gtdb_class=c__Gammaproteobacteria:gtdb_domain=d__Bacteria:gtdb_family=f__Burkholderiaceae:gtdb_genus=g__Massilia:gtdb_order=o__Burkholderiales:gtdb_phylum=p__Proteobacteria:gtdb_species=s__Massilia sp002339265:heptad=MCP-36H:species=d__Bacteria_p__Proteobacteria_c__Gammaproteobacteria_o__Burkholderiales_f__Burkholderiaceae_g__Massilia_s__Massilia sp002339265])0.734:0.0119573[&&NHX:Sample_counter=rhizpot3--1:Type_counter=GTDB--1||capture--1:besthit_avg=92.0:besthit_max=92.0:besthit_min=92.0:besthit_std=0:besthit_sum=92.0:bitscore_avg=82.8:bitscore_max=82.8:bitscore_min=82.8:bitscore_std=0:bitscore_sum=82.8:capture_class_counter=c__Gammaproteobacteria--1:capture_domain_counter=d__Bacteria--1:capture_family_counter=f__Chromatiaceae--1:capture_genus_counter=g__Allochromatium--1:capture_order_counter=o__Chromatiales--1:capture_phylum_counter=p__Proteobacteria--1:capture_species_counter=s__Allochromatium tepidum--1:evalue_avg=7.47e-23:evalue_max=7.47e-23:evalue_min=7.47e-23:evalue_std=0:evalue_sum=7.47e-23:gapopen_avg=0.0:gapopen_max=0.0:gapopen_min=0.0:gapopen_std=0:gapopen_sum=0.0:gtdb_class_counter=c__Gammaproteobacteria--1:gtdb_domain_counter=d__Bacteria--1:gtdb_family_counter=f__Burkholderiaceae--1:gtdb_genus_counter=g__Massilia--1:gtdb_order_counter=o__Burkholderiales--1:gtdb_phylum_counter=p__Proteobacteria--1:gtdb_species_counter=s__Massilia sp002339265--1:heptad_counter=MCP-36H--2:lbd_counter=:lca_tree=s__Massilia sp002339265:length_avg=50.0:length_max=50.0:length_min=50.0:length_std=0:length_sum=50.0:mismatch_avg=4.0:mismatch_max=4.0:mismatch_min=4.0:mismatch_std=0:mismatch_sum=4.0:name=N1155749:qcovhsp_avg=100.0:qcovhsp_max=100.0:qcovhsp_min=100.0:qcovhsp_std=0:qcovhsp_sum=100.0:qend_avg=50.0:qend_max=50.0:qend_min=50.0:qend_std=0:qend_sum=50.0:qstart_avg=1.0:qstart_max=1.0:qstart_min=1.0:qstart_std=0:qstart_sum=1.0:ref_name_counter=RS_GCF_001293525.1_protein.faa_NZ_BBYR01000065.1_139@PF00015_full_PFAM.319.381--1:scovhsp_avg=80.6:scovhsp_max=80.6:scovhsp_min=80.6:scovhsp_std=0:scovhsp_sum=80.6:send_avg=55.0:send_max=55.0:send_min=55.0:send_std=0:send_sum=55.0:sstart_avg=6.0:sstart_max=6.0:sstart_min=6.0:sstart_std=0:sstart_sum=6.0],(((c8e4bed1-4d21-4281-99c1-2710488173ee_4@MCPsignal.329.472:0.0117188[&&NHX:Sample=rhizpot1:Type=capture:besthit=95.0:bitscore=228.0:capture_class=c__Gammaproteobacteria:capture_domain=d__Bacteria:capture_family=f__Burkholderiaceae:capture_genus=g__Burkholderia:capture_order=o__Burkholderiales:capture_phylum=p__Proteobacteria:capture_species=s__Burkholderia sp017104645:evalue=4.05e-77:gapopen=0.0:heptad=MCP-36H:length=141.0:mismatch=7.0:qcovhsp=98.6:qend=141.0:qstart=1.0:ref_name=RS_GCF_005222695.1_protein.faa_NZ_STGG01000006.1_15@PF00015_full_PFAM.321.509:scovhsp=75.0:send=147.0:sstart=7.0],24e81d35-1e48-445f-8a92-83f25638903c_2@MCPsignal.380.516:0.0618776[&&NHX:Sample=rhizpot2:Type=capture:besthit=90.4:bitscore=209.0:capture_class=c__Phycisphaerae:capture_domain=d__Bacteria:capture_family=f__SM1A02:capture_genus=g__UBA966:capture_order=o__Phycisphaerales:capture_phylum=p__Planctomycetota:capture_species=s__UBA966 sp016873255:evalue=6.17e-70:gapopen=1.0:heptad=MCP-36H:length=135.0:mismatch=12.0:qcovhsp=99.3:qend=135.0:qstart=1.0:ref_name=RS_GCF_005222695.1_protein.faa_NZ_STGG01000006.1_15@PF00015_full_PFAM.321.509:scovhsp=71.3:send=140.0:sstart=7.0])0.794:0.0384401[&&NHX:Sample_counter=rhizpot1--1||rhizpot2--1:Type_counter=capture--2:besthit_avg=92.7:besthit_max=95.0:besthit_min=90.4:besthit_std=3.2526911934581144:besthit_sum=185.4:bitscore_avg=218.5:bitscore_max=228.0:bitscore_min=209.0:bitscore_std=13.435028842544403:bitscore_sum=437.0:capture_class_counter=c__Gammaproteobacteria--1||c__Phycisphaerae--1:capture_domain_counter=d__Bacteria--2:capture_family_counter=f__Burkholderiaceae--1||f__SM1A02--1:capture_genus_counter=g__Burkholderia--1||g__UBA966--1:capture_order_counter=o__Burkholderiales--1||o__Phycisphaerales--1:capture_phylum_counter=p__Planctomycetota--1||p__Proteobacteria--1:capture_species_counter=s__Burkholderia sp017104645--1||s__UBA966 sp016873255--1:evalue_avg=3.0850002025e-70:evalue_max=6.17e-70:evalue_min=4.05e-77:evalue_std=4.3628485535427514e-70:evalue_sum=6.170000405e-70:gapopen_avg=0.5:gapopen_max=1.0:gapopen_min=0.0:gapopen_std=0.7071067811865476:gapopen_sum=1.0:gtdb_class_counter=:gtdb_domain_counter=:gtdb_family_counter=:gtdb_genus_counter=:gtdb_order_counter=:gtdb_phylum_counter=:gtdb_species_counter=:heptad_counter=MCP-36H--2:lbd_counter=:length_avg=138.0:length_max=141.0:length_min=135.0:length_std=4.242640687119285:length_sum=276.0:mismatch_avg=9.5:mismatch_max=12.0:mismatch_min=7.0:mismatch_std=3.5355339059327378:mismatch_sum=19.0:name=N1155752:qcovhsp_avg=98.94999999999999:qcovhsp_max=99.3:qcovhsp_min=98.6:qcovhsp_std=0.4949747468305853:qcovhsp_sum=197.89999999999998:qend_avg=138.0:qend_max=141.0:qend_min=135.0:qend_std=4.242640687119285:qend_sum=276.0:qstart_avg=1.0:qstart_max=1.0:qstart_min=1.0:qstart_std=0.0:qstart_sum=2.0:ref_name_counter=RS_GCF_005222695.1_protein.faa_NZ_STGG01000006.1_15@PF00015_full_PFAM.321.509--2:scovhsp_avg=73.15:scovhsp_max=75.0:scovhsp_min=71.3:scovhsp_std=2.616295090390228:scovhsp_sum=146.3:send_avg=143.5:send_max=147.0:send_min=140.0:send_std=4.949747468305833:send_sum=287.0:sstart_avg=7.0:sstart_max=7.0:sstart_min=7.0:sstart_std=0.0:sstart_sum=14.0],RS_GCF_005222695.1_protein.faa_NZ_STGG01000006.1_15@PF00015_full_PFAM.321.509:5e-09[&&NHX:Type=GTDB:gtdb_class=c__Gammaproteobacteria:gtdb_domain=d__Bacteria:gtdb_family=f__Burkholderiaceae:gtdb_genus=g__Massilia:gtdb_order=o__Burkholderiales:gtdb_phylum=p__Proteobacteria:gtdb_species=s__Massilia sp005222695:heptad=MCP-36H:species=d__Bacteria_p__Proteobacteria_c__Gammaproteobacteria_o__Burkholderiales_f__Burkholderiaceae_g__Massilia_s__Massilia sp005222695])0.89:0.0118757[&&NHX:Sample_counter=rhizpot1--1||rhizpot2--1:Type_counter=GTDB--1||capture--2:besthit_avg=92.7:besthit_max=95.0:besthit_min=90.4:besthit_std=3.2526911934581144:besthit_sum=185.4:bitscore_avg=218.5:bitscore_max=228.0:bitscore_min=209.0:bitscore_std=13.435028842544403:bitscore_sum=437.0:capture_class_counter=c__Gammaproteobacteria--1||c__Phycisphaerae--1:capture_domain_counter=d__Bacteria--2:capture_family_counter=f__Burkholderiaceae--1||f__SM1A02--1:capture_genus_counter=g__Burkholderia--1||g__UBA966--1:capture_order_counter=o__Burkholderiales--1||o__Phycisphaerales--1:capture_phylum_counter=p__Planctomycetota--1||p__Proteobacteria--1:capture_species_counter=s__Burkholderia sp017104645--1||s__UBA966 sp016873255--1:evalue_avg=3.0850002025e-70:evalue_max=6.17e-70:evalue_min=4.05e-77:evalue_std=4.3628485535427514e-70:evalue_sum=6.170000405e-70:gapopen_avg=0.5:gapopen_max=1.0:gapopen_min=0.0:gapopen_std=0.7071067811865476:gapopen_sum=1.0:gtdb_class_counter=c__Gammaproteobacteria--1:gtdb_domain_counter=d__Bacteria--1:gtdb_family_counter=f__Burkholderiaceae--1:gtdb_genus_counter=g__Massilia--1:gtdb_order_counter=o__Burkholderiales--1:gtdb_phylum_counter=p__Proteobacteria--1:gtdb_species_counter=s__Massilia sp005222695--1:heptad_counter=MCP-36H--3:lbd_counter=:lca_tree=s__Massilia sp005222695:length_avg=138.0:length_max=141.0:length_min=135.0:length_std=4.242640687119285:length_sum=276.0:mismatch_avg=9.5:mismatch_max=12.0:mismatch_min=7.0:mismatch_std=3.5355339059327378:mismatch_sum=19.0:name=N1155754:qcovhsp_avg=98.94999999999999:qcovhsp_max=99.3:qcovhsp_min=98.6:qcovhsp_std=0.4949747468305853:qcovhsp_sum=197.89999999999998:qend_avg=138.0:qend_max=141.0:qend_min=135.0:qend_std=4.242640687119285:qend_sum=276.0:qstart_avg=1.0:qstart_max=1.0:qstart_min=1.0:qstart_std=0.0:qstart_sum=2.0:ref_name_counter=RS_GCF_005222695.1_protein.faa_NZ_STGG01000006.1_15@PF00015_full_PFAM.321.509--2:scovhsp_avg=73.15:scovhsp_max=75.0:scovhsp_min=71.3:scovhsp_std=2.616295090390228:scovhsp_sum=146.3:send_avg=143.5:send_max=147.0:send_min=140.0:send_std=4.949747468305833:send_sum=287.0:sstart_avg=7.0:sstart_max=7.0:sstart_min=7.0:sstart_std=0.0:sstart_sum=14.0],4fcaa5ae-804e-4202-91ba-2c69099be657_3@MCPsignal.29.139:0.0159085[&&NHX:Sample=rhizpot1:Type=capture:besthit=95.5:bitscore=187.0:capture_class=c__Gammaproteobacteria:capture_domain=d__Bacteria:capture_family=f__Burkholderiaceae:capture_genus=g__Acidovorax:capture_order=o__Burkholderiales:capture_phylum=p__Proteobacteria:capture_species=s__Acidovorax sp004210805:evalue=1.01e-61:gapopen=0.0:heptad=MCP-36H:length=110.0:mismatch=5.0:qcovhsp=100.0:qend=110.0:qstart=1.0:ref_name=RS_GCF_005222695.1_protein.faa_NZ_STGG01000006.1_15@PF00015_full_PFAM.321.509:scovhsp=58.5:send=163.0:sstart=54.0])0.939:0.0160681[&&NHX:Sample_counter=rhizpot1--2||rhizpot2--1:Type_counter=GTDB--1||capture--3:besthit_avg=93.63333333333333:besthit_max=95.5:besthit_min=90.4:besthit_std=2.8112867753634303:besthit_sum=280.9:bitscore_avg=208.0:bitscore_max=228.0:bitscore_min=187.0:bitscore_std=20.518284528683193:bitscore_sum=624.0:capture_class_counter=c__Gammaproteobacteria--2||c__Phycisphaerae--1:capture_domain_counter=d__Bacteria--3:capture_family_counter=f__Burkholderiaceae--2||f__SM1A02--1:capture_genus_counter=g__Acidovorax--1||g__Burkholderia--1||g__UBA966--1:capture_order_counter=o__Burkholderiales--2||o__Phycisphaerales--1:capture_phylum_counter=p__Planctomycetota--1||p__Proteobacteria--2:capture_species_counter=s__Acidovorax sp004210805--1||s__Burkholderia sp017104645--1||s__UBA966 sp016873255--1:evalue_avg=3.366666687233335e-62:evalue_max=1.01e-61:evalue_min=4.05e-77:evalue_std=5.831237701003963e-62:evalue_sum=1.0100000061700004e-61:gapopen_avg=0.3333333333333333:gapopen_max=1.0:gapopen_min=0.0:gapopen_std=0.5773502691896258:gapopen_sum=1.0:gtdb_class_counter=c__Gammaproteobacteria--1:gtdb_domain_counter=d__Bacteria--1:gtdb_family_counter=f__Burkholderiaceae--1:gtdb_genus_counter=g__Massilia--1:gtdb_order_counter=o__Burkholderiales--1:gtdb_phylum_counter=p__Proteobacteria--1:gtdb_species_counter=s__Massilia sp005222695--1:heptad_counter=MCP-36H--4:lbd_counter=:lca_tree=s__Massilia sp005222695:length_avg=128.66666666666666:length_max=141.0:length_min=110.0:length_std=16.441816606851365:length_sum=386.0:mismatch_avg=8.0:mismatch_max=12.0:mismatch_min=5.0:mismatch_std=3.605551275463989:mismatch_sum=24.0:name=N1155756:qcovhsp_avg=99.3:qcovhsp_max=100.0:qcovhsp_min=98.6:qcovhsp_std=0.7000000000000028:qcovhsp_sum=297.9:qend_avg=128.66666666666666:qend_max=141.0:qend_min=110.0:qend_std=16.441816606851365:qend_sum=386.0:qstart_avg=1.0:qstart_max=1.0:qstart_min=1.0:qstart_std=0.0:qstart_sum=3.0:ref_name_counter=RS_GCF_005222695.1_protein.faa_NZ_STGG01000006.1_15@PF00015_full_PFAM.321.509--3:scovhsp_avg=68.26666666666667:scovhsp_max=75.0:scovhsp_min=58.5:scovhsp_std=8.658136828055637:scovhsp_sum=204.8:send_avg=150.0:send_max=163.0:send_min=140.0:send_std=11.789826122551595:send_sum=450.0:sstart_avg=22.666666666666668:sstart_max=54.0:sstart_min=7.0:sstart_std=27.135462651912412:sstart_sum=68.0])0.833:0.00744825[&&NHX:Sample_counter=rhizpot1--2||rhizpot2--1||rhizpot3--1:Type_counter=GTDB--2||capture--4:besthit_avg=93.225:besthit_max=95.5:besthit_min=90.4:besthit_std=2.4363565694153477:besthit_sum=372.9:bitscore_avg=176.7:bitscore_max=228.0:bitscore_min=82.8:bitscore_std=64.80298347041337:bitscore_sum=706.8:capture_class_counter=c__Gammaproteobacteria--3||c__Phycisphaerae--1:capture_domain_counter=d__Bacteria--4:capture_family_counter=f__Burkholderiaceae--2||f__Chromatiaceae--1||f__SM1A02--1:capture_genus_counter=g__Acidovorax--1||g__Allochromatium--1||g__Burkholderia--1||g__UBA966--1:capture_order_counter=o__Burkholderiales--2||o__Chromatiales--1||o__Phycisphaerales--1:capture_phylum_counter=p__Planctomycetota--1||p__Proteobacteria--3:capture_species_counter=s__Acidovorax sp004210805--1||s__Allochromatium tepidum--1||s__Burkholderia sp017104645--1||s__UBA966 sp016873255--1:evalue_avg=1.8675e-23:evalue_max=7.47e-23:evalue_min=4.05e-77:evalue_std=3.735e-23:evalue_sum=7.47e-23:gapopen_avg=0.25:gapopen_max=1.0:gapopen_min=0.0:gapopen_std=0.5:gapopen_sum=1.0:gtdb_class_counter=c__Gammaproteobacteria--2:gtdb_domain_counter=d__Bacteria--2:gtdb_family_counter=f__Burkholderiaceae--2:gtdb_genus_counter=g__Massilia--2:gtdb_order_counter=o__Burkholderiales--2:gtdb_phylum_counter=p__Proteobacteria--2:gtdb_species_counter=s__Massilia sp002339265--1||s__Massilia sp005222695--1:heptad_counter=MCP-36H--6:lbd_counter=:lca_tree=g__Massilia:length_avg=109.0:length_max=141.0:length_min=50.0:length_std=41.56119985435133:length_sum=436.0:mismatch_avg=7.0:mismatch_max=12.0:mismatch_min=4.0:mismatch_std=3.559026084010437:mismatch_sum=28.0:name=N1155757:qcovhsp_avg=99.475:qcovhsp_max=100.0:qcovhsp_min=98.6:qcovhsp_std=0.6701989754294394:qcovhsp_sum=397.9:qend_avg=109.0:qend_max=141.0:qend_min=50.0:qend_std=41.56119985435133:qend_sum=436.0:qstart_avg=1.0:qstart_max=1.0:qstart_min=1.0:qstart_std=0.0:qstart_sum=4.0:ref_name_counter=RS_GCF_001293525.1_protein.faa_NZ_BBYR01000065.1_139@PF00015_full_PFAM.319.381--1||RS_GCF_005222695.1_protein.faa_NZ_STGG01000006.1_15@PF00015_full_PFAM.321.509--3:scovhsp_avg=71.35:scovhsp_max=80.6:scovhsp_min=58.5:scovhsp_std=9.381009185228063:scovhsp_sum=285.4:send_avg=126.25:send_max=163.0:send_min=55.0:send_std=48.46562355594599:send_sum=505.0:sstart_avg=18.5:sstart_max=54.0:sstart_min=6.0:sstart_std=23.671361036774655:sstart_sum=74.0],((1cfb714a-91ac-4cc5-afe9-b58486a70864_1@MCPsignal.216.273:0.0249569[&&NHX:Sample=rhizpot1:Type=capture:capture_class=c__Gammaproteobacteria:capture_domain=d__Bacteria:capture_family=f__Xanthomonadaceae:capture_genus=g__Xanthomonas:capture_order=o__Xanthomonadales:capture_phylum=p__Proteobacteria:capture_species=s__Xanthomonas arboricola_C:heptad=MCP-36H],(88c1bc9d-917b-4ca8-8d63-20890075ed50_4@MCPsignal.25.153:5e-09[&&NHX:Sample=rhizpot1:Type=capture:besthit=85.9:bitscore=183.0:capture_class=c__Gammaproteobacteria:capture_domain=d__Bacteria:capture_family=f__Burkholderiaceae:capture_genus=g__Massilia:capture_order=o__Burkholderiales:capture_phylum=p__Proteobacteria:capture_species=s__Massilia aurea_A:evalue=9.82e-60:gapopen=0.0:heptad=MCP-36H:length=128.0:mismatch=18.0:qcovhsp=100.0:qend=128.0:qstart=1.0:ref_name=RS_GCF_005222695.1_protein.faa_NZ_STGG01000006.1_15@PF00015_full_PFAM.321.509:scovhsp=68.1:send=163.0:sstart=36.0],41bbb6e9-f734-4aab-b3d0-7fb4dc3b39cf_5@MCPsignal.402.528:0.974869[&&NHX:Sample=rhiztom3:Type=capture:besthit=50.0:bitscore=84.7:capture_class=c__Gammaproteobacteria:capture_domain=d__Bacteria:capture_family=f__Competibacteraceae:capture_genus=g__Contendobacter:capture_order=o__Competibacterales:capture_phylum=p__Proteobacteria:capture_species=s__Contendobacter sp012031845:evalue=6.79e-21:gapopen=1.0:heptad=MCP-36H:length=126.0:mismatch=62.0:qcovhsp=99.2:qend=126.0:qstart=2.0:ref_name=RS_GCF_001677885.1_protein.faa_NZ_LOCQ01000027.1_3@PF00015_full_PFAM.314.508:scovhsp=64.9:send=183.0:sstart=58.0])0.955:0.0734578[&&NHX:Sample_counter=rhizpot1--1||rhiztom3--1:Type_counter=capture--2:besthit_avg=67.95:besthit_max=85.9:besthit_min=50.0:besthit_std=25.38513344459706:besthit_sum=135.9:bitscore_avg=133.85:bitscore_max=183.0:bitscore_min=84.7:bitscore_std=69.50859659063762:bitscore_sum=267.7:capture_class_counter=c__Gammaproteobacteria--2:capture_domain_counter=d__Bacteria--2:capture_family_counter=f__Burkholderiaceae--1||f__Competibacteraceae--1:capture_genus_counter=g__Contendobacter--1||g__Massilia--1:capture_order_counter=o__Burkholderiales--1||o__Competibacterales--1:capture_phylum_counter=p__Proteobacteria--2:capture_species_counter=s__Contendobacter sp012031845--1||s__Massilia aurea_A--1:evalue_avg=3.395e-21:evalue_max=6.79e-21:evalue_min=9.82e-60:evalue_std=4.801255044256657e-21:evalue_sum=6.79e-21:gapopen_avg=0.5:gapopen_max=1.0:gapopen_min=0.0:gapopen_std=0.7071067811865476:gapopen_sum=1.0:gtdb_class_counter=:gtdb_domain_counter=:gtdb_family_counter=:gtdb_genus_counter=:gtdb_order_counter=:gtdb_phylum_counter=:gtdb_species_counter=:heptad_counter=MCP-36H--2:lbd_counter=:length_avg=127.0:length_max=128.0:length_min=126.0:length_std=1.4142135623730951:length_sum=254.0:mismatch_avg=40.0:mismatch_max=62.0:mismatch_min=18.0:mismatch_std=31.11269837220809:mismatch_sum=80.0:name=N1155761:qcovhsp_avg=99.6:qcovhsp_max=100.0:qcovhsp_min=99.2:qcovhsp_std=0.565685424949236:qcovhsp_sum=199.2:qend_avg=127.0:qend_max=128.0:qend_min=126.0:qend_std=1.4142135623730951:qend_sum=254.0:qstart_avg=1.5:qstart_max=2.0:qstart_min=1.0:qstart_std=0.7071067811865476:qstart_sum=3.0:ref_name_counter=RS_GCF_001677885.1_protein.faa_NZ_LOCQ01000027.1_3@PF00015_full_PFAM.314.508--1||RS_GCF_005222695.1_protein.faa_NZ_STGG01000006.1_15@PF00015_full_PFAM.321.509--1:scovhsp_avg=66.5:scovhsp_max=68.1:scovhsp_min=64.9:scovhsp_std=2.262741699796944:scovhsp_sum=133.0:send_avg=173.0:send_max=183.0:send_min=163.0:send_std=14.142135623730951:send_sum=346.0:sstart_avg=47.0:sstart_max=58.0:sstart_min=36.0:sstart_std=15.556349186104045:sstart_sum=94.0])0:5e-09[&&NHX:Sample_counter=rhizpot1--2||rhiztom3--1:Type_counter=capture--3:besthit_avg=67.95:besthit_max=85.9:besthit_min=50.0:besthit_std=25.38513344459706:besthit_sum=135.9:bitscore_avg=133.85:bitscore_max=183.0:bitscore_min=84.7:bitscore_std=69.50859659063762:bitscore_sum=267.7:capture_class_counter=c__Gammaproteobacteria--3:capture_domain_counter=d__Bacteria--3:capture_family_counter=f__Burkholderiaceae--1||f__Competibacteraceae--1||f__Xanthomonadaceae--1:capture_genus_counter=g__Contendobacter--1||g__Massilia--1||g__Xanthomonas--1:capture_order_counter=o__Burkholderiales--1||o__Competibacterales--1||o__Xanthomonadales--1:capture_phylum_counter=p__Proteobacteria--3:capture_species_counter=s__Contendobacter sp012031845--1||s__Massilia aurea_A--1||s__Xanthomonas arboricola_C--1:evalue_avg=3.395e-21:evalue_max=6.79e-21:evalue_min=9.82e-60:evalue_std=4.801255044256657e-21:evalue_sum=6.79e-21:gapopen_avg=0.5:gapopen_max=1.0:gapopen_min=0.0:gapopen_std=0.7071067811865476:gapopen_sum=1.0:gtdb_class_counter=:gtdb_domain_counter=:gtdb_family_counter=:gtdb_genus_counter=:gtdb_order_counter=:gtdb_phylum_counter=:gtdb_species_counter=:heptad_counter=MCP-36H--3:lbd_counter=:length_avg=127.0:length_max=128.0:length_min=126.0:length_std=1.4142135623730951:length_sum=254.0:mismatch_avg=40.0:mismatch_max=62.0:mismatch_min=18.0:mismatch_std=31.11269837220809:mismatch_sum=80.0:name=N1155762:qcovhsp_avg=99.6:qcovhsp_max=100.0:qcovhsp_min=99.2:qcovhsp_std=0.565685424949236:qcovhsp_sum=199.2:qend_avg=127.0:qend_max=128.0:qend_min=126.0:qend_std=1.4142135623730951:qend_sum=254.0:qstart_avg=1.5:qstart_max=2.0:qstart_min=1.0:qstart_std=0.7071067811865476:qstart_sum=3.0:ref_name_counter=RS_GCF_001677885.1_protein.faa_NZ_LOCQ01000027.1_3@PF00015_full_PFAM.314.508--1||RS_GCF_005222695.1_protein.faa_NZ_STGG01000006.1_15@PF00015_full_PFAM.321.509--1:scovhsp_avg=66.5:scovhsp_max=68.1:scovhsp_min=64.9:scovhsp_std=2.262741699796944:scovhsp_sum=133.0:send_avg=173.0:send_max=183.0:send_min=163.0:send_std=14.142135623730951:send_sum=346.0:sstart_avg=47.0:sstart_max=58.0:sstart_min=36.0:sstart_std=15.556349186104045:sstart_sum=94.0],2a9eff35-d3a4-4d44-8014-a19004008ef1_4@MCPsignal.222.278:5e-09[&&NHX:Sample=rhizpot1:Type=capture:capture_class=c__Gammaproteobacteria:capture_domain=d__Bacteria:capture_family=f__Xanthomonadaceae:capture_genus=g__Xanthomonas:capture_order=o__Xanthomonadales:capture_phylum=p__Proteobacteria:capture_species=s__Xanthomonas arboricola_C:heptad=MCP-36H])0.839:0.0180041[&&NHX:Sample_counter=rhizpot1--3||rhiztom3--1:Type_counter=capture--4:besthit_avg=67.95:besthit_max=85.9:besthit_min=50.0:besthit_std=25.38513344459706:besthit_sum=135.9:bitscore_avg=133.85:bitscore_max=183.0:bitscore_min=84.7:bitscore_std=69.50859659063762:bitscore_sum=267.7:capture_class_counter=c__Gammaproteobacteria--4:capture_domain_counter=d__Bacteria--4:capture_family_counter=f__Burkholderiaceae--1||f__Competibacteraceae--1||f__Xanthomonadaceae--2:capture_genus_counter=g__Contendobacter--1||g__Massilia--1||g__Xanthomonas--2:capture_order_counter=o__Burkholderiales--1||o__Competibacterales--1||o__Xanthomonadales--2:capture_phylum_counter=p__Proteobacteria--4:capture_species_counter=s__Contendobacter sp012031845--1||s__Massilia aurea_A--1||s__Xanthomonas arboricola_C--2:evalue_avg=3.395e-21:evalue_max=6.79e-21:evalue_min=9.82e-60:evalue_std=4.801255044256657e-21:evalue_sum=6.79e-21:gapopen_avg=0.5:gapopen_max=1.0:gapopen_min=0.0:gapopen_std=0.7071067811865476:gapopen_sum=1.0:gtdb_class_counter=:gtdb_domain_counter=:gtdb_family_counter=:gtdb_genus_counter=:gtdb_order_counter=:gtdb_phylum_counter=:gtdb_species_counter=:heptad_counter=MCP-36H--4:lbd_counter=:length_avg=127.0:length_max=128.0:length_min=126.0:length_std=1.4142135623730951:length_sum=254.0:mismatch_avg=40.0:mismatch_max=62.0:mismatch_min=18.0:mismatch_std=31.11269837220809:mismatch_sum=80.0:name=N1155764:qcovhsp_avg=99.6:qcovhsp_max=100.0:qcovhsp_min=99.2:qcovhsp_std=0.565685424949236:qcovhsp_sum=199.2:qend_avg=127.0:qend_max=128.0:qend_min=126.0:qend_std=1.4142135623730951:qend_sum=254.0:qstart_avg=1.5:qstart_max=2.0:qstart_min=1.0:qstart_std=0.7071067811865476:qstart_sum=3.0:ref_name_counter=RS_GCF_001677885.1_protein.faa_NZ_LOCQ01000027.1_3@PF00015_full_PFAM.314.508--1||RS_GCF_005222695.1_protein.faa_NZ_STGG01000006.1_15@PF00015_full_PFAM.321.509--1:scovhsp_avg=66.5:scovhsp_max=68.1:scovhsp_min=64.9:scovhsp_std=2.262741699796944:scovhsp_sum=133.0:send_avg=173.0:send_max=183.0:send_min=163.0:send_std=14.142135623730951:send_sum=346.0:sstart_avg=47.0:sstart_max=58.0:sstart_min=36.0:sstart_std=15.556349186104045:sstart_sum=94.0])0:5e-09[&&NHX:Sample_counter=rhizpot1--5||rhizpot2--1||rhizpot3--1||rhiztom3--1:Type_counter=GTDB--2||capture--8:besthit_avg=84.8:besthit_max=95.5:besthit_min=50.0:besthit_std=17.40103445200888:besthit_sum=508.79999999999995:bitscore_avg=162.41666666666666:bitscore_max=228.0:bitscore_min=82.8:bitscore_std=63.052182092824246:bitscore_sum=974.5:capture_class_counter=c__Gammaproteobacteria--7||c__Phycisphaerae--1:capture_domain_counter=d__Bacteria--8:capture_family_counter=f__Burkholderiaceae--3||f__Chromatiaceae--1||f__Competibacteraceae--1||f__SM1A02--1||f__Xanthomonadaceae--2:capture_genus_counter=g__Acidovorax--1||g__Allochromatium--1||g__Burkholderia--1||g__Contendobacter--1||g__Massilia--1||g__UBA966--1||g__Xanthomonas--2:capture_order_counter=o__Burkholderiales--3||o__Chromatiales--1||o__Competibacterales--1||o__Phycisphaerales--1||o__Xanthomonadales--2:capture_phylum_counter=p__Planctomycetota--1||p__Proteobacteria--7:capture_species_counter=s__Acidovorax sp004210805--1||s__Allochromatium tepidum--1||s__Burkholderia sp017104645--1||s__Contendobacter sp012031845--1||s__Massilia aurea_A--1||s__UBA966 sp016873255--1||s__Xanthomonas arboricola_C--2:evalue_avg=1.1441166666666667e-21:evalue_max=6.79e-21:evalue_min=4.05e-77:evalue_std=2.766068054417076e-21:evalue_sum=6.8647e-21:gapopen_avg=0.3333333333333333:gapopen_max=1.0:gapopen_min=0.0:gapopen_std=0.5163977794943223:gapopen_sum=2.0:gtdb_class_counter=c__Gammaproteobacteria--2:gtdb_domain_counter=d__Bacteria--2:gtdb_family_counter=f__Burkholderiaceae--2:gtdb_genus_counter=g__Massilia--2:gtdb_order_counter=o__Burkholderiales--2:gtdb_phylum_counter=p__Proteobacteria--2:gtdb_species_counter=s__Massilia sp002339265--1||s__Massilia sp005222695--1:heptad_counter=MCP-36H--10:lbd_counter=:lca_tree=g__Massilia:length_avg=115.0:length_max=141.0:length_min=50.0:length_std=33.51417610504546:length_sum=690.0:mismatch_avg=18.0:mismatch_max=62.0:mismatch_min=4.0:mismatch_std=22.172054483064937:mismatch_sum=108.0:name=N1155765:qcovhsp_avg=99.51666666666667:qcovhsp_max=100.0:qcovhsp_min=98.6:qcovhsp_std=0.5810909280540083:qcovhsp_sum=597.1:qend_avg=115.0:qend_max=141.0:qend_min=50.0:qend_std=33.51417610504546:qend_sum=690.0:qstart_avg=1.1666666666666667:qstart_max=2.0:qstart_min=1.0:qstart_std=0.408248290463863:qstart_sum=7.0:ref_name_counter=RS_GCF_001293525.1_protein.faa_NZ_BBYR01000065.1_139@PF00015_full_PFAM.319.381--1||RS_GCF_001677885.1_protein.faa_NZ_LOCQ01000027.1_3@PF00015_full_PFAM.314.508--1||RS_GCF_005222695.1_protein.faa_NZ_STGG01000006.1_15@PF00015_full_PFAM.321.509--4:scovhsp_avg=69.73333333333333:scovhsp_max=80.6:scovhsp_min=58.5:scovhsp_std=7.752332982184565:scovhsp_sum=418.4:send_avg=141.83333333333334:send_max=183.0:send_min=55.0:send_std=45.07955929982753:send_sum=851.0:sstart_avg=28.0:sstart_max=58.0:sstart_min=6.0:sstart_std=24.51938009004306:sstart_sum=168.0])0.991:0.107958[&&NHX:Sample_counter=rhizpot1--7||rhizpot2--2||rhizpot3--2||rhiztom3--1:Type_counter=GTDB--6||capture--12:besthit_avg=87.87777777777778:besthit_max=97.9:besthit_min=50.0:besthit_std=14.613929808386397:besthit_sum=790.9:bitscore_avg=177.94444444444446:bitscore_max=255.0:bitscore_min=82.8:bitscore_std=59.12899270051687:bitscore_sum=1601.5:capture_class_counter=c__Gammaproteobacteria--10||c__Phycisphaerae--2:capture_domain_counter=d__Bacteria--12:capture_family_counter=f__Burkholderiaceae--6||f__Chromatiaceae--1||f__Competibacteraceae--1||f__SM1A02--2||f__Xanthomonadaceae--2:capture_genus_counter=g__Acidovorax--1||g__Allochromatium--1||g__Burkholderia--1||g__Contendobacter--1||g__Cupriavidus--1||g__Massilia--3||g__UBA966--2||g__Xanthomonas--2:capture_order_counter=o__Burkholderiales--6||o__Chromatiales--1||o__Competibacterales--1||o__Phycisphaerales--2||o__Xanthomonadales--2:capture_phylum_counter=p__Planctomycetota--2||p__Proteobacteria--10:capture_species_counter=s__Acidovorax sp004210805--1||s__Allochromatium tepidum--1||s__Burkholderia sp017104645--1||s__Contendobacter sp012031845--1||s__Cupriavidus gilardii--1||s__Massilia aurea_A--3||s__UBA966 sp016873255--2||s__Xanthomonas arboricola_C--2:evalue_avg=7.627444444444444e-22:evalue_max=6.79e-21:evalue_min=1.1e-87:evalue_std=2.2603558431755335e-21:evalue_sum=6.8647e-21:gapopen_avg=0.2222222222222222:gapopen_max=1.0:gapopen_min=0.0:gapopen_std=0.44095855184409843:gapopen_sum=2.0:gtdb_class_counter=c__Gammaproteobacteria--6:gtdb_domain_counter=d__Bacteria--6:gtdb_family_counter=f__Burkholderiaceae--6:gtdb_genus_counter=g__Massilia--6:gtdb_order_counter=o__Burkholderiales--6:gtdb_phylum_counter=p__Proteobacteria--6:gtdb_species_counter=s__Massilia aurea_A--2||s__Massilia oculi--1||s__Massilia sp002339265--1||s__Massilia sp005222695--1||s__Massilia timonae--1:heptad_counter=MCP-36H--18:lbd_counter=:lca_tree=g__Massilia:length_avg=118.77777777777777:length_max=157.0:length_min=50.0:length_std=30.974900233002277:length_sum=1069.0:mismatch_avg=14.666666666666666:mismatch_max=62.0:mismatch_min=2.0:mismatch_std=18.411952639521967:mismatch_sum=132.0:name=N1155766:qcovhsp_avg=99.34444444444445:qcovhsp_max=100.0:qcovhsp_min=97.0:qcovhsp_std=1.0137937550497038:qcovhsp_sum=894.1:qend_avg=118.77777777777777:qend_max=157.0:qend_min=50.0:qend_std=30.974900233002277:qend_sum=1069.0:qstart_avg=1.1111111111111112:qstart_max=2.0:qstart_min=1.0:qstart_std=0.33333333333333337:qstart_sum=10.0:ref_name_counter=RS_GCF_001293525.1_protein.faa_NZ_BBYR01000065.1_139@PF00015_full_PFAM.319.381--1||RS_GCF_001677885.1_protein.faa_NZ_LOCQ01000027.1_3@PF00015_full_PFAM.314.508--1||RS_GCF_003719535.1_protein.faa_NZ_JSAB01000103.1_10@PF00015_full_PFAM.1.149--1||RS_GCF_005222695.1_protein.faa_NZ_STGG01000006.1_15@PF00015_full_PFAM.321.509--6:scovhsp_avg=70.43333333333334:scovhsp_max=83.5:scovhsp_min=58.5:scovhsp_std=8.015453823708297:scovhsp_sum=633.9:send_avg=143.11111111111111:send_max=183.0:send_min=55.0:send_std=38.71835625528428:send_sum=1288.0:sstart_avg=25.444444444444443:sstart_max=58.0:sstart_min=6.0:sstart_std=21.442429381433854:sstart_sum=229.0],(RS_GCF_002007115.1_protein.faa_NZ_MVAD01000002.1_976@PF00015_full_PFAM.319.522:0.0501669[&&NHX:Type=GTDB:gtdb_class=c__Gammaproteobacteria:gtdb_domain=d__Bacteria:gtdb_family=f__Burkholderiaceae:gtdb_genus=g__Massilia:gtdb_order=o__Burkholderiales:gtdb_phylum=p__Proteobacteria:gtdb_species=s__Massilia sp002007115:heptad=MCP-36H:species=d__Bacteria_p__Proteobacteria_c__Gammaproteobacteria_o__Burkholderiales_f__Burkholderiaceae_g__Massilia_s__Massilia sp002007115],e479e828-e848-55ef-bee2-6dcc46f8fc29_3@MCPsignal.336.380:5e-09[&&NHX:Sample=rhizpot1:Type=capture:capture_class=c__Halobacteria:capture_domain=d__Archaea:capture_family=f__Haloferacaceae:capture_genus=g__Halorubrum:capture_order=o__Halobacteriales:capture_phylum=p__Halobacteriota:capture_species=s__Halorubrum sp001261915:heptad=MCP-36H])0.886:0.0989307[&&NHX:Sample_counter=rhizpot1--1:Type_counter=GTDB--1||capture--1:capture_class_counter=c__Halobacteria--1:capture_domain_counter=d__Archaea--1:capture_family_counter=f__Haloferacaceae--1:capture_genus_counter=g__Halorubrum--1:capture_order_counter=o__Halobacteriales--1:capture_phylum_counter=p__Halobacteriota--1:capture_species_counter=s__Halorubrum sp001261915--1:gtdb_class_counter=c__Gammaproteobacteria--1:gtdb_domain_counter=d__Bacteria--1:gtdb_family_counter=f__Burkholderiaceae--1:gtdb_genus_counter=g__Massilia--1:gtdb_order_counter=o__Burkholderiales--1:gtdb_phylum_counter=p__Proteobacteria--1:gtdb_species_counter=s__Massilia sp002007115--1:heptad_counter=MCP-36H--2:lbd_counter=:lca_tree=s__Massilia sp002007115:name=N1155769:ref_name_counter=])0.949:0.0701451[&&NHX:Sample_counter=rhizpot1--8||rhizpot2--2||rhizpot3--2||rhiztom3--1:Type_counter=GTDB--7||capture--13:besthit_avg=87.87777777777778:besthit_max=97.9:besthit_min=50.0:besthit_std=14.613929808386397:besthit_sum=790.9:bitscore_avg=177.94444444444446:bitscore_max=255.0:bitscore_min=82.8:bitscore_std=59.12899270051687:bitscore_sum=1601.5:capture_class_counter=c__Gammaproteobacteria--10||c__Halobacteria--1||c__Phycisphaerae--2:capture_domain_counter=d__Archaea--1||d__Bacteria--12:capture_family_counter=f__Burkholderiaceae--6||f__Chromatiaceae--1||f__Competibacteraceae--1||f__Haloferacaceae--1||f__SM1A02--2||f__Xanthomonadaceae--2:capture_genus_counter=g__Acidovorax--1||g__Allochromatium--1||g__Burkholderia--1||g__Contendobacter--1||g__Cupriavidus--1||g__Halorubrum--1||g__Massilia--3||g__UBA966--2||g__Xanthomonas--2:capture_order_counter=o__Burkholderiales--6||o__Chromatiales--1||o__Competibacterales--1||o__Halobacteriales--1||o__Phycisphaerales--2||o__Xanthomonadales--2:capture_phylum_counter=p__Halobacteriota--1||p__Planctomycetota--2||p__Proteobacteria--10:capture_species_counter=s__Acidovorax sp004210805--1||s__Allochromatium tepidum--1||s__Burkholderia sp017104645--1||s__Contendobacter sp012031845--1||s__Cupriavidus gilardii--1||s__Halorubrum sp001261915--1||s__Massilia aurea_A--3||s__UBA966 sp016873255--2||s__Xanthomonas arboricola_C--2:evalue_avg=7.627444444444444e-22:evalue_max=6.79e-21:evalue_min=1.1e-87:evalue_std=2.2603558431755335e-21:evalue_sum=6.8647e-21:gapopen_avg=0.2222222222222222:gapopen_max=1.0:gapopen_min=0.0:gapopen_std=0.44095855184409843:gapopen_sum=2.0:gtdb_class_counter=c__Gammaproteobacteria--7:gtdb_domain_counter=d__Bacteria--7:gtdb_family_counter=f__Burkholderiaceae--7:gtdb_genus_counter=g__Massilia--7:gtdb_order_counter=o__Burkholderiales--7:gtdb_phylum_counter=p__Proteobacteria--7:gtdb_species_counter=s__Massilia aurea_A--2||s__Massilia oculi--1||s__Massilia sp002007115--1||s__Massilia sp002339265--1||s__Massilia sp005222695--1||s__Massilia timonae--1:heptad_counter=MCP-36H--20:lbd_counter=:lca_tree=g__Massilia:length_avg=118.77777777777777:length_max=157.0:length_min=50.0:length_std=30.974900233002273:length_sum=1069.0:mismatch_avg=14.666666666666666:mismatch_max=62.0:mismatch_min=2.0:mismatch_std=18.41195263952197:mismatch_sum=132.0:name=N1155770:qcovhsp_avg=99.34444444444445:qcovhsp_max=100.0:qcovhsp_min=97.0:qcovhsp_std=1.0137937550497038:qcovhsp_sum=894.1:qend_avg=118.77777777777777:qend_max=157.0:qend_min=50.0:qend_std=30.974900233002273:qend_sum=1069.0:qstart_avg=1.1111111111111112:qstart_max=2.0:qstart_min=1.0:qstart_std=0.33333333333333337:qstart_sum=10.0:ref_name_counter=RS_GCF_001293525.1_protein.faa_NZ_BBYR01000065.1_139@PF00015_full_PFAM.319.381--1||RS_GCF_001677885.1_protein.faa_NZ_LOCQ01000027.1_3@PF00015_full_PFAM.314.508--1||RS_GCF_003719535.1_protein.faa_NZ_JSAB01000103.1_10@PF00015_full_PFAM.1.149--1||RS_GCF_005222695.1_protein.faa_NZ_STGG01000006.1_15@PF00015_full_PFAM.321.509--6:scovhsp_avg=70.43333333333334:scovhsp_max=83.5:scovhsp_min=58.5:scovhsp_std=8.015453823708297:scovhsp_sum=633.9:send_avg=143.11111111111111:send_max=183.0:send_min=55.0:send_std=38.71835625528428:send_sum=1288.0:sstart_avg=25.444444444444443:sstart_max=58.0:sstart_min=6.0:sstart_std=21.442429381433854:sstart_sum=229.0],((edd9a15d-9d77-517b-bc11-4dbd53c8fb09_4@MCPsignal.442.473:0.0898213[&&NHX:Sample=rhizpot3:Type=capture:besthit=96.7:bitscore=57.0:capture_class=c__Gammaproteobacteria:capture_domain=d__Bacteria:capture_family=f__Burkholderiaceae:capture_genus=g__Janthinobacterium:capture_order=o__Burkholderiales:capture_phylum=p__Proteobacteria:capture_species=s__Janthinobacterium sp002869965:evalue=2.93e-13:gapopen=0.0:heptad=MCP-36H:length=30.0:mismatch=1.0:qcovhsp=96.8:qend=31.0:qstart=2.0:ref_name=RS_GCF_000256565.1_protein.faa_NZ_AJHH01000818.1_1@PF00015_full_PFAM.1.33:scovhsp=93.8:send=30.0:sstart=1.0],ac07b045-c44b-4d64-a331-1abc3eb5d0f4_6@MCPsignal.63.212:0.0202807[&&NHX:Sample=rhizpot3:Type=capture:besthit=91.9:bitscore=239.0:capture_class=c__Gammaproteobacteria:capture_domain=d__Bacteria:capture_family=f__Burkholderiaceae:capture_genus=g__Achromobacter:capture_order=o__Burkholderiales:capture_phylum=p__Proteobacteria:capture_species=s__Achromobacter sp003454835:evalue=3.11e-81:gapopen=1.0:heptad=MCP-36H:length=149.0:mismatch=11.0:qcovhsp=100.0:qend=149.0:qstart=1.0:ref_name=RS_GCF_000427785.1_protein.faa_NZ_ATYR01000060.1_5@PF00015_full_PFAM.318.509:scovhsp=77.5:send=166.0:sstart=19.0])0:2.2e-05[&&NHX:Sample_counter=rhizpot3--2:Type_counter=capture--2:besthit_avg=94.30000000000001:besthit_max=96.7:besthit_min=91.9:besthit_std=3.394112549695426:besthit_sum=188.60000000000002:bitscore_avg=148.0:bitscore_max=239.0:bitscore_min=57.0:bitscore_std=128.69343417595164:bitscore_sum=296.0:capture_class_counter=c__Gammaproteobacteria--2:capture_domain_counter=d__Bacteria--2:capture_family_counter=f__Burkholderiaceae--2:capture_genus_counter=g__Achromobacter--1||g__Janthinobacterium--1:capture_order_counter=o__Burkholderiales--2:capture_phylum_counter=p__Proteobacteria--2:capture_species_counter=s__Achromobacter sp003454835--1||s__Janthinobacterium sp002869965--1:evalue_avg=1.465e-13:evalue_max=2.93e-13:evalue_min=3.11e-81:evalue_std=2.0718228688765844e-13:evalue_sum=2.93e-13:gapopen_avg=0.5:gapopen_max=1.0:gapopen_min=0.0:gapopen_std=0.7071067811865476:gapopen_sum=1.0:gtdb_class_counter=:gtdb_domain_counter=:gtdb_family_counter=:gtdb_genus_counter=:gtdb_order_counter=:gtdb_phylum_counter=:gtdb_species_counter=:heptad_counter=MCP-36H--2:lbd_counter=:length_avg=89.5:length_max=149.0:length_min=30.0:length_std=84.14570696119915:length_sum=179.0:mismatch_avg=6.0:mismatch_max=11.0:mismatch_min=1.0:mismatch_std=7.0710678118654755:mismatch_sum=12.0:name=N1155773:qcovhsp_avg=98.4:qcovhsp_max=100.0:qcovhsp_min=96.8:qcovhsp_std=2.2627416997969543:qcovhsp_sum=196.8:qend_avg=90.0:qend_max=149.0:qend_min=31.0:qend_std=83.43860018001261:qend_sum=180.0:qstart_avg=1.5:qstart_max=2.0:qstart_min=1.0:qstart_std=0.7071067811865476:qstart_sum=3.0:ref_name_counter=RS_GCF_000256565.1_protein.faa_NZ_AJHH01000818.1_1@PF00015_full_PFAM.1.33--1||RS_GCF_000427785.1_protein.faa_NZ_ATYR01000060.1_5@PF00015_full_PFAM.318.509--1:scovhsp_avg=85.65:scovhsp_max=93.8:scovhsp_min=77.5:scovhsp_std=11.525840533340723:scovhsp_sum=171.3:send_avg=98.0:send_max=166.0:send_min=30.0:send_std=96.16652224137046:send_sum=196.0:sstart_avg=10.0:sstart_max=19.0:sstart_min=1.0:sstart_std=12.727922061357855:sstart_sum=20.0],RS_GCF_000427785.1_protein.faa_NZ_ATYR01000060.1_5@PF00015_full_PFAM.318.509:0.0356334[&&NHX:Type=GTDB:gtdb_class=c__Gammaproteobacteria:gtdb_domain=d__Bacteria:gtdb_family=f__Burkholderiaceae:gtdb_genus=g__Massilia:gtdb_order=o__Burkholderiales:gtdb_phylum=p__Proteobacteria:gtdb_species=s__Massilia alkalitolerans:heptad=MCP-36H:species=d__Bacteria_p__Proteobacteria_c__Gammaproteobacteria_o__Burkholderiales_f__Burkholderiaceae_g__Massilia_s__Massilia alkalitolerans])0.99:0.119017[&&NHX:Sample_counter=rhizpot3--2:Type_counter=GTDB--1||capture--2:besthit_avg=94.30000000000001:besthit_max=96.7:besthit_min=91.9:besthit_std=3.394112549695426:besthit_sum=188.60000000000002:bitscore_avg=148.0:bitscore_max=239.0:bitscore_min=57.0:bitscore_std=128.69343417595164:bitscore_sum=296.0:capture_class_counter=c__Gammaproteobacteria--2:capture_domain_counter=d__Bacteria--2:capture_family_counter=f__Burkholderiaceae--2:capture_genus_counter=g__Achromobacter--1||g__Janthinobacterium--1:capture_order_counter=o__Burkholderiales--2:capture_phylum_counter=p__Proteobacteria--2:capture_species_counter=s__Achromobacter sp003454835--1||s__Janthinobacterium sp002869965--1:evalue_avg=1.465e-13:evalue_max=2.93e-13:evalue_min=3.11e-81:evalue_std=2.0718228688765844e-13:evalue_sum=2.93e-13:gapopen_avg=0.5:gapopen_max=1.0:gapopen_min=0.0:gapopen_std=0.7071067811865476:gapopen_sum=1.0:gtdb_class_counter=c__Gammaproteobacteria--1:gtdb_domain_counter=d__Bacteria--1:gtdb_family_counter=f__Burkholderiaceae--1:gtdb_genus_counter=g__Massilia--1:gtdb_order_counter=o__Burkholderiales--1:gtdb_phylum_counter=p__Proteobacteria--1:gtdb_species_counter=s__Massilia alkalitolerans--1:heptad_counter=MCP-36H--3:lbd_counter=:lca_tree=s__Massilia alkalitolerans:length_avg=89.5:length_max=149.0:length_min=30.0:length_std=84.14570696119915:length_sum=179.0:mismatch_avg=6.0:mismatch_max=11.0:mismatch_min=1.0:mismatch_std=7.0710678118654755:mismatch_sum=12.0:name=N1155775:qcovhsp_avg=98.4:qcovhsp_max=100.0:qcovhsp_min=96.8:qcovhsp_std=2.2627416997969543:qcovhsp_sum=196.8:qend_avg=90.0:qend_max=149.0:qend_min=31.0:qend_std=83.43860018001261:qend_sum=180.0:qstart_avg=1.5:qstart_max=2.0:qstart_min=1.0:qstart_std=0.7071067811865476:qstart_sum=3.0:ref_name_counter=RS_GCF_000256565.1_protein.faa_NZ_AJHH01000818.1_1@PF00015_full_PFAM.1.33--1||RS_GCF_000427785.1_protein.faa_NZ_ATYR01000060.1_5@PF00015_full_PFAM.318.509--1:scovhsp_avg=85.65:scovhsp_max=93.8:scovhsp_min=77.5:scovhsp_std=11.525840533340723:scovhsp_sum=171.3:send_avg=98.0:send_max=166.0:send_min=30.0:send_std=96.16652224137046:send_sum=196.0:sstart_avg=10.0:sstart_max=19.0:sstart_min=1.0:sstart_std=12.727922061357855:sstart_sum=20.0])0.998:0.14644[&&NHX:Sample_counter=rhizpot1--8||rhizpot2--2||rhizpot3--4||rhiztom3--1:Type_counter=GTDB--8||capture--15:besthit_avg=89.04545454545455:besthit_max=97.9:besthit_min=50.0:besthit_std=13.369918745928386:besthit_sum=979.5:bitscore_avg=172.5:bitscore_max=255.0:bitscore_min=57.0:bitscore_std=67.8226953165384:bitscore_sum=1897.5:capture_class_counter=c__Gammaproteobacteria--12||c__Halobacteria--1||c__Phycisphaerae--2:capture_domain_counter=d__Archaea--1||d__Bacteria--14:capture_family_counter=f__Burkholderiaceae--8||f__Chromatiaceae--1||f__Competibacteraceae--1||f__Haloferacaceae--1||f__SM1A02--2||f__Xanthomonadaceae--2:capture_genus_counter=g__Achromobacter--1||g__Acidovorax--1||g__Allochromatium--1||g__Burkholderia--1||g__Contendobacter--1||g__Cupriavidus--1||g__Halorubrum--1||g__Janthinobacterium--1||g__Massilia--3||g__UBA966--2||g__Xanthomonas--2:capture_order_counter=o__Burkholderiales--8||o__Chromatiales--1||o__Competibacterales--1||o__Halobacteriales--1||o__Phycisphaerales--2||o__Xanthomonadales--2:capture_phylum_counter=p__Halobacteriota--1||p__Planctomycetota--2||p__Proteobacteria--12:capture_species_counter=s__Achromobacter sp003454835--1||s__Acidovorax sp004210805--1||s__Allochromatium tepidum--1||s__Burkholderia sp017104645--1||s__Contendobacter sp012031845--1||s__Cupriavidus gilardii--1||s__Halorubrum sp001261915--1||s__Janthinobacterium sp002869965--1||s__Massilia aurea_A--3||s__UBA966 sp016873255--2||s__Xanthomonas arboricola_C--2:evalue_avg=2.6636364260427274e-14:evalue_max=2.93e-13:evalue_min=1.1e-87:evalue_std=8.834282375430627e-14:evalue_sum=2.930000068647e-13:gapopen_avg=0.2727272727272727:gapopen_max=1.0:gapopen_min=0.0:gapopen_std=0.46709936649691375:gapopen_sum=3.0:gtdb_class_counter=c__Gammaproteobacteria--8:gtdb_domain_counter=d__Bacteria--8:gtdb_family_counter=f__Burkholderiaceae--8:gtdb_genus_counter=g__Massilia--8:gtdb_order_counter=o__Burkholderiales--8:gtdb_phylum_counter=p__Proteobacteria--8:gtdb_species_counter=s__Massilia alkalitolerans--1||s__Massilia aurea_A--2||s__Massilia oculi--1||s__Massilia sp002007115--1||s__Massilia sp002339265--1||s__Massilia sp005222695--1||s__Massilia timonae--1:heptad_counter=MCP-36H--23:lbd_counter=:lca_tree=g__Massilia:length_avg=113.45454545454545:length_max=157.0:length_min=30.0:length_std=40.19791943960194:length_sum=1248.0:mismatch_avg=13.090909090909092:mismatch_max=62.0:mismatch_min=1.0:mismatch_std=16.985020138077818:mismatch_sum=144.0:name=N1155776:qcovhsp_avg=99.17272727272729:qcovhsp_max=100.0:qcovhsp_min=96.8:qcovhsp_std=1.2166272305771477:qcovhsp_sum=1090.9:qend_avg=113.54545454545455:qend_max=157.0:qend_min=31.0:qend_std=39.99090805761639:qend_sum=1249.0:qstart_avg=1.1818181818181819:qstart_max=2.0:qstart_min=1.0:qstart_std=0.40451991747794525:qstart_sum=13.0:ref_name_counter=RS_GCF_000256565.1_protein.faa_NZ_AJHH01000818.1_1@PF00015_full_PFAM.1.33--1||RS_GCF_000427785.1_protein.faa_NZ_ATYR01000060.1_5@PF00015_full_PFAM.318.509--1||RS_GCF_001293525.1_protein.faa_NZ_BBYR01000065.1_139@PF00015_full_PFAM.319.381--1||RS_GCF_001677885.1_protein.faa_NZ_LOCQ01000027.1_3@PF00015_full_PFAM.314.508--1||RS_GCF_003719535.1_protein.faa_NZ_JSAB01000103.1_10@PF00015_full_PFAM.1.149--1||RS_GCF_005222695.1_protein.faa_NZ_STGG01000006.1_15@PF00015_full_PFAM.321.509--6:scovhsp_avg=73.2:scovhsp_max=93.8:scovhsp_min=58.5:scovhsp_std=10.127783567987617:scovhsp_sum=805.2:send_avg=134.9090909090909:send_max=183.0:send_min=30.0:send_std=49.56905192850585:send_sum=1484.0:sstart_avg=22.636363636363637:sstart_max=58.0:sstart_min=1.0:sstart_std=20.568289803835064:sstart_sum=249.0],((((((RS_GCF_009857915.1_protein.faa_NZ_WWCM01000003.1_265@PF00015_full_PFAM.322.514:0.0150617[&&NHX:Type=GTDB:gtdb_class=c__Gammaproteobacteria:gtdb_domain=d__Bacteria:gtdb_family=f__Burkholderiaceae:gtdb_genus=g__Duganella:gtdb_order=o__Burkholderiales:gtdb_phylum=p__Proteobacteria:gtdb_species=s__Duganella sp009857915:heptad=MCP-36H:species=d__Bacteria_p__Proteobacteria_c__Gammaproteobacteria_o__Burkholderiales_f__Burkholderiaceae_g__Duganella_s__Duganella sp009857915],(RS_GCF_009857835.1_protein.faa_NZ_WWCL01000004.1_298@PF00015_full_PFAM.324.512:0.00376079[&&NHX:Type=GTDB:gtdb_class=c__Gammaproteobacteria:gtdb_domain=d__Bacteria:gtdb_family=f__Burkholderiaceae:gtdb_genus=g__Duganella:gtdb_order=o__Burkholderiales:gtdb_phylum=p__Proteobacteria:gtdb_species=s__Duganella fentianensis:heptad=MCP-36H:species=d__Bacteria_p__Proteobacteria_c__Gammaproteobacteria_o__Burkholderiales_f__Burkholderiaceae_g__Duganella_s__Duganella fentianensis],RS_GCF_009720775.1_protein.faa_NZ_WNKW01000002.1_270@PF00015_full_PFAM.336.524:0.00755947[&&NHX:Type=GTDB:gtdb_class=c__Gammaproteobacteria:gtdb_domain=d__Bacteria:gtdb_family=f__Burkholderiaceae:gtdb_genus=g__Duganella:gtdb_order=o__Burkholderiales:gtdb_phylum=p__Proteobacteria:gtdb_species=s__Duganella danionis:heptad=MCP-36H:species=d__Bacteria_p__Proteobacteria_c__Gammaproteobacteria_o__Burkholderiales_f__Burkholderiaceae_g__Duganella_s__Duganella danionis])0:5e-09[&&NHX:Sample_counter=:Type_counter=GTDB--2:capture_class_counter=:capture_domain_counter=:capture_family_counter=:capture_genus_counter=:capture_order_counter=:capture_phylum_counter=:capture_species_counter=:evoltype=D:gtdb_class_counter=c__Gammaproteobacteria--2:gtdb_domain_counter=d__Bacteria--2:gtdb_family_counter=f__Burkholderiaceae--2:gtdb_genus_counter=g__Duganella--2:gtdb_order_counter=o__Burkholderiales--2:gtdb_phylum_counter=p__Proteobacteria--2:gtdb_species_counter=s__Duganella danionis--1||s__Duganella fentianensis--1:heptad_counter=MCP-36H--2:lbd_counter=:lca=d__Bacteria:lca_tree=g__Duganella:name=N1155780:ref_name_counter=])1:0.146565[&&NHX:Sample_counter=:Type_counter=GTDB--3:capture_class_counter=:capture_domain_counter=:capture_family_counter=:capture_genus_counter=:capture_order_counter=:capture_phylum_counter=:capture_species_counter=:evoltype=D:gtdb_class_counter=c__Gammaproteobacteria--3:gtdb_domain_counter=d__Bacteria--3:gtdb_family_counter=f__Burkholderiaceae--3:gtdb_genus_counter=g__Duganella--3:gtdb_order_counter=o__Burkholderiales--3:gtdb_phylum_counter=p__Proteobacteria--3:gtdb_species_counter=s__Duganella danionis--1||s__Duganella fentianensis--1||s__Duganella sp009857915--1:heptad_counter=MCP-36H--3:lbd_counter=:lca=d__Bacteria:lca_tree=g__Duganella:name=N1155781:ref_name_counter=],((RS_GCF_009857915.1_protein.faa_NZ_WWCM01000010.1_112@PF00015_full_PFAM.326.551:0.0193939[&&NHX:Type=GTDB:gtdb_class=c__Gammaproteobacteria:gtdb_domain=d__Bacteria:gtdb_family=f__Burkholderiaceae:gtdb_genus=g__Duganella:gtdb_order=o__Burkholderiales:gtdb_phylum=p__Proteobacteria:gtdb_species=s__Duganella sp009857915:heptad=MCP-36H:species=d__Bacteria_p__Proteobacteria_c__Gammaproteobacteria_o__Burkholderiales_f__Burkholderiaceae_g__Duganella_s__Duganella sp009857915],(RS_GCF_009857835.1_protein.faa_NZ_WWCL01000003.1_372@PF00015_full_PFAM.323.553:0.0257989[&&NHX:Type=GTDB:gtdb_class=c__Gammaproteobacteria:gtdb_domain=d__Bacteria:gtdb_family=f__Burkholderiaceae:gtdb_genus=g__Duganella:gtdb_order=o__Burkholderiales:gtdb_phylum=p__Proteobacteria:gtdb_species=s__Duganella fentianensis:heptad=MCP-36H:species=d__Bacteria_p__Proteobacteria_c__Gammaproteobacteria_o__Burkholderiales_f__Burkholderiaceae_g__Duganella_s__Duganella fentianensis],RS_GCF_009720775.1_protein.faa_NZ_WNKW01000004.1_108@PF00015_full_PFAM.323.555:0.00906495[&&NHX:Type=GTDB:gtdb_class=c__Gammaproteobacteria:gtdb_domain=d__Bacteria:gtdb_family=f__Burkholderiaceae:gtdb_genus=g__Duganella:gtdb_order=o__Burkholderiales:gtdb_phylum=p__Proteobacteria:gtdb_species=s__Duganella danionis:heptad=MCP-36H:species=d__Bacteria_p__Proteobacteria_c__Gammaproteobacteria_o__Burkholderiales_f__Burkholderiaceae_g__Duganella_s__Duganella danionis])0.936:0.0191741[&&NHX:Sample_counter=:Type_counter=GTDB--2:capture_class_counter=:capture_domain_counter=:capture_family_counter=:capture_genus_counter=:capture_order_counter=:capture_phylum_counter=:capture_species_counter=:evoltype=D:gtdb_class_counter=c__Gammaproteobacteria--2:gtdb_domain_counter=d__Bacteria--2:gtdb_family_counter=f__Burkholderiaceae--2:gtdb_genus_counter=g__Duganella--2:gtdb_order_counter=o__Burkholderiales--2:gtdb_phylum_counter=p__Proteobacteria--2:gtdb_species_counter=s__Duganella danionis--1||s__Duganella fentianensis--1:heptad_counter=MCP-36H--2:lbd_counter=:lca=d__Bacteria:lca_tree=g__Duganella:name=N1155785:ref_name_counter=])1:0.0889548[&&NHX:Sample_counter=:Type_counter=GTDB--3:capture_class_counter=:capture_domain_counter=:capture_family_counter=:capture_genus_counter=:capture_order_counter=:capture_phylum_counter=:capture_species_counter=:evoltype=D:gtdb_class_counter=c__Gammaproteobacteria--3:gtdb_domain_counter=d__Bacteria--3:gtdb_family_counter=f__Burkholderiaceae--3:gtdb_genus_counter=g__Duganella--3:gtdb_order_counter=o__Burkholderiales--3:gtdb_phylum_counter=p__Proteobacteria--3:gtdb_species_counter=s__Duganella danionis--1||s__Duganella fentianensis--1||s__Duganella sp009857915--1:heptad_counter=MCP-36H--3:lbd_counter=:lca=d__Bacteria:lca_tree=g__Duganella:name=N1155786:ref_name_counter=],(((RS_GCF_000335815.1_protein.faa_NZ_AMWD01000001.1_475@PF00015_full_PFAM.325.510:0.0115913[&&NHX:Type=GTDB:gtdb_class=c__Gammaproteobacteria:gtdb_domain=d__Bacteria:gtdb_family=f__Burkholderiaceae:gtdb_genus=g__Duganella:gtdb_order=o__Burkholderiales:gtdb_phylum=p__Proteobacteria:gtdb_species=s__Duganella sp000335815:heptad=MCP-36H:species=d__Bacteria_p__Proteobacteria_c__Gammaproteobacteria_o__Burkholderiales_f__Burkholderiaceae_g__Duganella_s__Duganella sp000335815],RS_GCF_009380215.1_protein.faa_NZ_WHUG01000003.1_472@PF00015_full_PFAM.322.511:5e-09[&&NHX:Type=GTDB:gtdb_class=c__Gammaproteobacteria:gtdb_domain=d__Bacteria:gtdb_family=f__Burkholderiaceae:gtdb_genus=g__Duganella:gtdb_order=o__Burkholderiales:gtdb_phylum=p__Proteobacteria:gtdb_species=s__Duganella sp009380215:heptad=MCP-36H:species=d__Bacteria_p__Proteobacteria_c__Gammaproteobacteria_o__Burkholderiales_f__Burkholderiaceae_g__Duganella_s__Duganella sp009380215])0.951:0.0293751[&&NHX:Sample_counter=:Type_counter=GTDB--2:capture_class_counter=:capture_domain_counter=:capture_family_counter=:capture_genus_counter=:capture_order_counter=:capture_phylum_counter=:capture_species_counter=:evoltype=D:gtdb_class_counter=c__Gammaproteobacteria--2:gtdb_domain_counter=d__Bacteria--2:gtdb_family_counter=f__Burkholderiaceae--2:gtdb_genus_counter=g__Duganella--2:gtdb_order_counter=o__Burkholderiales--2:gtdb_phylum_counter=p__Proteobacteria--2:gtdb_species_counter=s__Duganella sp000335815--1||s__Duganella sp009380215--1:heptad_counter=MCP-36H--2:lbd_counter=:lca=d__Bacteria:lca_tree=g__Duganella:name=N1155789:ref_name_counter=],(RS_GCF_003416985.1_protein.faa_NZ_QVIN01000004.1_426@PF00015_full_PFAM.325.510:0.0401274[&&NHX:Type=GTDB:gtdb_class=c__Gammaproteobacteria:gtdb_domain=d__Bacteria:gtdb_family=f__Burkholderiaceae:gtdb_genus=g__Duganella:gtdb_order=o__Burkholderiales:gtdb_phylum=p__Proteobacteria:gtdb_species=s__Duganella sp003416985:heptad=MCP-36H:species=d__Bacteria_p__Proteobacteria_c__Gammaproteobacteria_o__Burkholderiales_f__Burkholderiaceae_g__Duganella_s__Duganella sp003416985],(RS_GCF_003416895.1_protein.faa_NZ_QVIO01000005.1_51@PF00015_full_PFAM.327.511:0.0077074[&&NHX:Type=GTDB:gtdb_class=c__Gammaproteobacteria:gtdb_domain=d__Bacteria:gtdb_family=f__Burkholderiaceae:gtdb_genus=g__Duganella:gtdb_order=o__Burkholderiales:gtdb_phylum=p__Proteobacteria:gtdb_species=s__Duganella sp003416895:heptad=MCP-36H:species=d__Bacteria_p__Proteobacteria_c__Gammaproteobacteria_o__Burkholderiales_f__Burkholderiaceae_g__Duganella_s__Duganella sp003416895],GB_GCA_000381565.1_protein.faa_KB906725.1_430@PF00015_full_PFAM.324.511:0.00760242[&&NHX:Type=GTDB:gtdb_class=c__Gammaproteobacteria:gtdb_domain=d__Bacteria:gtdb_family=f__Burkholderiaceae:gtdb_genus=g__Duganella:gtdb_order=o__Burkholderiales:gtdb_phylum=p__Proteobacteria:gtdb_species=s__Duganella sp000381565:heptad=MCP-36H:species=d__Bacteria_p__Proteobacteria_c__Gammaproteobacteria_o__Burkholderiales_f__Burkholderiaceae_g__Duganella_s__Duganella sp000381565])0.872:0.0102348[&&NHX:Sample_counter=:Type_counter=GTDB--2:capture_class_counter=:capture_domain_counter=:capture_family_counter=:capture_genus_counter=:capture_order_counter=:capture_phylum_counter=:capture_species_counter=:evoltype=D:gtdb_class_counter=c__Gammaproteobacteria--2:gtdb_domain_counter=d__Bacteria--2:gtdb_family_counter=f__Burkholderiaceae--2:gtdb_genus_counter=g__Duganella--2:gtdb_order_counter=o__Burkholderiales--2:gtdb_phylum_counter=p__Proteobacteria--2:gtdb_species_counter=s__Duganella sp000381565--1||s__Duganella sp003416895--1:heptad_counter=MCP-36H--2:lbd_counter=:lca=d__Bacteria:lca_tree=g__Duganella:name=N1155793:ref_name_counter=])0.734:0.00766147[&&NHX:Sample_counter=:Type_counter=GTDB--3:capture_class_counter=:capture_domain_counter=:capture_family_counter=:capture_genus_counter=:capture_order_counter=:capture_phylum_counter=:capture_species_counter=:evoltype=D:gtdb_class_counter=c__Gammaproteobacteria--3:gtdb_domain_counter=d__Bacteria--3:gtdb_family_counter=f__Burkholderiaceae--3:gtdb_genus_counter=g__Duganella--3:gtdb_order_counter=o__Burkholderiales--3:gtdb_phylum_counter=p__Proteobacteria--3:gtdb_species_counter=s__Duganella sp000381565--1||s__Duganella sp003416895--1||s__Duganella sp003416985--1:heptad_counter=MCP-36H--3:lbd_counter=:lca=d__Bacteria:lca_tree=g__Duganella:name=N1155794:ref_name_counter=])0.949:0.0285325[&&NHX:Sample_counter=:Type_counter=GTDB--5:capture_class_counter=:capture_domain_counter=:capture_family_counter=:capture_genus_counter=:capture_order_counter=:capture_phylum_counter=:capture_species_counter=:evoltype=D:gtdb_class_counter=c__Gammaproteobacteria--5:gtdb_domain_counter=d__Bacteria--5:gtdb_family_counter=f__Burkholderiaceae--5:gtdb_genus_counter=g__Duganella--5:gtdb_order_counter=o__Burkholderiales--5:gtdb_phylum_counter=p__Proteobacteria--5:gtdb_species_counter=s__Duganella sp000335815--1||s__Duganella sp000381565--1||s__Duganella sp003416895--1||s__Duganella sp003416985--1||s__Duganella sp009380215--1:heptad_counter=MCP-36H--5:lbd_counter=:lca=d__Bacteria:lca_tree=g__Duganella:name=N1155795:ref_name_counter=],(RS_GCF_013375995.1_protein.faa_NZ_JABMJJ010000004.1_124@PF00015_full_PFAM.323.509:0.0839419[&&NHX:Type=GTDB:gtdb_class=c__Gammaproteobacteria:gtdb_domain=d__Bacteria:gtdb_family=f__Burkholderiaceae:gtdb_genus=g__Duganella:gtdb_order=o__Burkholderiales:gtdb_phylum=p__Proteobacteria:gtdb_species=s__Duganella sp013375995:heptad=MCP-36H:species=d__Bacteria_p__Proteobacteria_c__Gammaproteobacteria_o__Burkholderiales_f__Burkholderiaceae_g__Duganella_s__Duganella sp013375995],(((RS_GCF_900109645.1_protein.faa_NZ_FOBG01000004.1_40@PF00015_full_PFAM.324.513:0.0299872[&&NHX:Type=GTDB:gtdb_class=c__Gammaproteobacteria:gtdb_domain=d__Bacteria:gtdb_family=f__Burkholderiaceae:gtdb_genus=g__Duganella:gtdb_order=o__Burkholderiales:gtdb_phylum=p__Proteobacteria:gtdb_species=s__Duganella sp900109645:heptad=MCP-36H:species=d__Bacteria_p__Proteobacteria_c__Gammaproteobacteria_o__Burkholderiales_f__Burkholderiaceae_g__Duganella_s__Duganella sp900109645],RS_GCF_013376005.1_protein.faa_NZ_JABMJK010000005.1_45@PF00015_full_PFAM.324.514:0.028036[&&NHX:Type=GTDB:gtdb_class=c__Gammaproteobacteria:gtdb_domain=d__Bacteria:gtdb_family=f__Burkholderiaceae:gtdb_genus=g__Duganella:gtdb_order=o__Burkholderiales:gtdb_phylum=p__Proteobacteria:gtdb_species=s__Duganella sp013376005:heptad=MCP-36H:species=d__Bacteria_p__Proteobacteria_c__Gammaproteobacteria_o__Burkholderiales_f__Burkholderiaceae_g__Duganella_s__Duganella sp013376005])0.744:0.00416683[&&NHX:Sample_counter=:Type_counter=GTDB--2:capture_class_counter=:capture_domain_counter=:capture_family_counter=:capture_genus_counter=:capture_order_counter=:capture_phylum_counter=:capture_species_counter=:evoltype=D:gtdb_class_counter=c__Gammaproteobacteria--2:gtdb_domain_counter=d__Bacteria--2:gtdb_family_counter=f__Burkholderiaceae--2:gtdb_genus_counter=g__Duganella--2:gtdb_order_counter=o__Burkholderiales--2:gtdb_phylum_counter=p__Proteobacteria--2:gtdb_species_counter=s__Duganella sp013376005--1||s__Duganella sp900109645--1:heptad_counter=MCP-36H--2:lbd_counter=:lca=d__Bacteria:lca_tree=g__Duganella:name=N1155799:ref_name_counter=],((((RS_GCF_900100205.1_protein.faa_NZ_FNEQ01000004.1_263@PF00015_full_PFAM.325.506:0.011654[&&NHX:Type=GTDB:gtdb_class=c__Gammaproteobacteria:gtdb_domain=d__Bacteria:gtdb_family=f__Burkholderiaceae:gtdb_genus=g__Duganella:gtdb_order=o__Burkholderiales:gtdb_phylum=p__Proteobacteria:gtdb_species=s__Duganella sp900100205:heptad=MCP-36H:species=d__Bacteria_p__Proteobacteria_c__Gammaproteobacteria_o__Burkholderiales_f__Burkholderiaceae_g__Duganella_s__Duganella sp900100205],RS_GCF_019219065.1_protein.faa_NZ_JAHUWK010000011.1_70@PF00015_full_PFAM.324.507:0.0088119[&&NHX:Type=GTDB:gtdb_class=c__Gammaproteobacteria:gtdb_domain=d__Bacteria:gtdb_family=f__Burkholderiaceae:gtdb_genus=g__Duganella:gtdb_order=o__Burkholderiales:gtdb_phylum=p__Proteobacteria:gtdb_species=s__Duganella sp019219065:heptad=MCP-36H:species=d__Bacteria_p__Proteobacteria_c__Gammaproteobacteria_o__Burkholderiales_f__Burkholderiaceae_g__Duganella_s__Duganella sp019219065])0.776:0.00701716[&&NHX:Sample_counter=:Type_counter=GTDB--2:capture_class_counter=:capture_domain_counter=:capture_family_counter=:capture_genus_counter=:capture_order_counter=:capture_phylum_counter=:capture_species_counter=:evoltype=D:gtdb_class_counter=c__Gammaproteobacteria--2:gtdb_domain_counter=d__Bacteria--2:gtdb_family_counter=f__Burkholderiaceae--2:gtdb_genus_counter=g__Duganella--2:gtdb_order_counter=o__Burkholderiales--2:gtdb_phylum_counter=p__Proteobacteria--2:gtdb_species_counter=s__Duganella sp019219065--1||s__Duganella sp900100205--1:heptad_counter=MCP-36H--2:lbd_counter=:lca=d__Bacteria:lca_tree=g__Duganella:name=N1155802:ref_name_counter=],(RS_GCF_009857445.1_protein.faa_NZ_WWCN01000005.1_327@PF00015_full_PFAM.325.514:0.0184104[&&NHX:Type=GTDB:gtdb_class=c__Gammaproteobacteria:gtdb_domain=d__Bacteria:gtdb_family=f__Burkholderiaceae:gtdb_genus=g__Duganella:gtdb_order=o__Burkholderiales:gtdb_phylum=p__Proteobacteria:gtdb_species=s__Duganella sp009857445:heptad=MCP-36H:species=d__Bacteria_p__Proteobacteria_c__Gammaproteobacteria_o__Burkholderiales_f__Burkholderiaceae_g__Duganella_s__Duganella sp009857445],((RS_GCF_900143065.1_protein.faa_NZ_FRCX01000012.1_50@PF00015_full_PFAM.327.516:0.0305411[&&NHX:Type=GTDB:gtdb_class=c__Gammaproteobacteria:gtdb_domain=d__Bacteria:gtdb_family=f__Burkholderiaceae:gtdb_genus=g__Duganella:gtdb_order=o__Burkholderiales:gtdb_phylum=p__Proteobacteria:gtdb_species=s__Duganella sacchari:heptad=MCP-36H:species=d__Bacteria_p__Proteobacteria_c__Gammaproteobacteria_o__Burkholderiales_f__Burkholderiaceae_g__Duganella_s__Duganella sacchari],RS_GCF_004614165.1_protein.faa_NZ_SPVG01000124.1_27@PF00015_full_PFAM.327.517:0.028716[&&NHX:Type=GTDB:gtdb_class=c__Gammaproteobacteria:gtdb_domain=d__Bacteria:gtdb_family=f__Burkholderiaceae:gtdb_genus=g__Duganella:gtdb_order=o__Burkholderiales:gtdb_phylum=p__Proteobacteria:gtdb_species=s__Duganella callida:heptad=MCP-36H:species=d__Bacteria_p__Proteobacteria_c__Gammaproteobacteria_o__Burkholderiales_f__Burkholderiaceae_g__Duganella_s__Duganella callida])0.751:0.00416466[&&NHX:Sample_counter=:Type_counter=GTDB--2:capture_class_counter=:capture_domain_counter=:capture_family_counter=:capture_genus_counter=:capture_order_counter=:capture_phylum_counter=:capture_species_counter=:evoltype=D:gtdb_class_counter=c__Gammaproteobacteria--2:gtdb_domain_counter=d__Bacteria--2:gtdb_family_counter=f__Burkholderiaceae--2:gtdb_genus_counter=g__Duganella--2:gtdb_order_counter=o__Burkholderiales--2:gtdb_phylum_counter=p__Proteobacteria--2:gtdb_species_counter=s__Duganella callida--1||s__Duganella sacchari--1:heptad_counter=MCP-36H--2:lbd_counter=:lca=d__Bacteria:lca_tree=g__Duganella:name=N1155806:ref_name_counter=],((RS_GCF_009674535.1_protein.faa_NZ_WKJK01000006.1_274@PF00015_full_PFAM.324.513:0.0245673[&&NHX:Type=GTDB:gtdb_class=c__Gammaproteobacteria:gtdb_domain=d__Bacteria:gtdb_family=f__Burkholderiaceae:gtdb_genus=g__Duganella:gtdb_order=o__Burkholderiales:gtdb_phylum=p__Proteobacteria:gtdb_species=s__Duganella sp009674535:heptad=MCP-36H:species=d__Bacteria_p__Proteobacteria_c__Gammaproteobacteria_o__Burkholderiales_f__Burkholderiaceae_g__Duganella_s__Duganella sp009674535],(RS_GCF_009857535.1_protein.faa_NZ_WWCS01000001.1_433@PF00015_full_PFAM.325.513:5e-09[&&NHX:Type=GTDB:gtdb_class=c__Gammaproteobacteria:gtdb_domain=d__Bacteria:gtdb_family=f__Burkholderiaceae:gtdb_genus=g__Duganella:gtdb_order=o__Burkholderiales:gtdb_phylum=p__Proteobacteria:gtdb_species=s__Duganella margarita:heptad=MCP-36H:species=d__Bacteria_p__Proteobacteria_c__Gammaproteobacteria_o__Burkholderiales_f__Burkholderiaceae_g__Duganella_s__Duganella margarita],(RS_GCF_012849375.1_protein.faa_NZ_CP051684.1_2349@PF00015_full_PFAM.325.513:0.00764809[&&NHX:Type=GTDB:gtdb_class=c__Gammaproteobacteria:gtdb_domain=d__Bacteria:gtdb_family=f__Burkholderiaceae:gtdb_genus=g__Duganella:gtdb_order=o__Burkholderiales:gtdb_phylum=p__Proteobacteria:gtdb_species=s__Duganella sp003217375:heptad=MCP-36H:species=d__Bacteria_p__Proteobacteria_c__Gammaproteobacteria_o__Burkholderiales_f__Burkholderiaceae_g__Duganella_s__Duganella sp003217375],RS_GCF_009857605.1_protein.faa_NZ_WWCT01000007.1_126@PF00015_full_PFAM.326.515:0.00767147[&&NHX:Type=GTDB:gtdb_class=c__Gammaproteobacteria:gtdb_domain=d__Bacteria:gtdb_family=f__Burkholderiaceae:gtdb_genus=g__Duganella:gtdb_order=o__Burkholderiales:gtdb_phylum=p__Proteobacteria:gtdb_species=s__Duganella levis:heptad=MCP-36H:species=d__Bacteria_p__Proteobacteria_c__Gammaproteobacteria_o__Burkholderiales_f__Burkholderiaceae_g__Duganella_s__Duganella levis])0.771:0.00383961[&&NHX:Sample_counter=:Type_counter=GTDB--2:capture_class_counter=:capture_domain_counter=:capture_family_counter=:capture_genus_counter=:capture_order_counter=:capture_phylum_counter=:capture_species_counter=:evoltype=D:gtdb_class_counter=c__Gammaproteobacteria--2:gtdb_domain_counter=d__Bacteria--2:gtdb_family_counter=f__Burkholderiaceae--2:gtdb_genus_counter=g__Duganella--2:gtdb_order_counter=o__Burkholderiales--2:gtdb_phylum_counter=p__Proteobacteria--2:gtdb_species_counter=s__Duganella levis--1||s__Duganella sp003217375--1:heptad_counter=MCP-36H--2:lbd_counter=:lca=d__Bacteria:lca_tree=g__Duganella:name=N1155811:ref_name_counter=])0.816:0.00643045[&&NHX:Sample_counter=:Type_counter=GTDB--3:capture_class_counter=:capture_domain_counter=:capture_family_counter=:capture_genus_counter=:capture_order_counter=:capture_phylum_counter=:capture_species_counter=:evoltype=D:gtdb_class_counter=c__Gammaproteobacteria--3:gtdb_domain_counter=d__Bacteria--3:gtdb_family_counter=f__Burkholderiaceae--3:gtdb_genus_counter=g__Duganella--3:gtdb_order_counter=o__Burkholderiales--3:gtdb_phylum_counter=p__Proteobacteria--3:gtdb_species_counter=s__Duganella levis--1||s__Duganella margarita--1||s__Duganella sp003217375--1:heptad_counter=MCP-36H--3:lbd_counter=:lca=d__Bacteria:lca_tree=g__Duganella:name=N1155812:ref_name_counter=])0.868:0.00991177[&&NHX:Sample_counter=:Type_counter=GTDB--4:capture_class_counter=:capture_domain_counter=:capture_family_counter=:capture_genus_counter=:capture_order_counter=:capture_phylum_counter=:capture_species_counter=:evoltype=D:gtdb_class_counter=c__Gammaproteobacteria--4:gtdb_domain_counter=d__Bacteria--4:gtdb_family_counter=f__Burkholderiaceae--4:gtdb_genus_counter=g__Duganella--4:gtdb_order_counter=o__Burkholderiales--4:gtdb_phylum_counter=p__Proteobacteria--4:gtdb_species_counter=s__Duganella levis--1||s__Duganella margarita--1||s__Duganella sp003217375--1||s__Duganella sp009674535--1:heptad_counter=MCP-36H--4:lbd_counter=:lca=d__Bacteria:lca_tree=g__Duganella:name=N1155813:ref_name_counter=],(RS_GCF_013408245.1_protein.faa_NZ_JACBYS010000005.1_145@PF00015_full_PFAM.325.512:0.0134911[&&NHX:Type=GTDB:gtdb_class=c__Gammaproteobacteria:gtdb_domain=d__Bacteria:gtdb_family=f__Burkholderiaceae:gtdb_genus=g__Duganella:gtdb_order=o__Burkholderiales:gtdb_phylum=p__Proteobacteria:gtdb_species=s__Duganella sp013408245:heptad=MCP-36H:species=d__Bacteria_p__Proteobacteria_c__Gammaproteobacteria_o__Burkholderiales_f__Burkholderiaceae_g__Duganella_s__Duganella sp013408245],(RS_GCF_009674495.1_protein.faa_NZ_WKJN01000006.1_205@PF00015_full_PFAM.325.519:0.00359789[&&NHX:Type=GTDB:gtdb_class=c__Gammaproteobacteria:gtdb_domain=d__Bacteria:gtdb_family=f__Burkholderiaceae:gtdb_genus=g__Duganella:gtdb_order=o__Burkholderiales:gtdb_phylum=p__Proteobacteria:gtdb_species=s__Duganella alba:heptad=MCP-36H:species=d__Bacteria_p__Proteobacteria_c__Gammaproteobacteria_o__Burkholderiales_f__Burkholderiaceae_g__Duganella_s__Duganella alba],RS_GCF_009674565.1_protein.faa_NZ_WKJL01000040.1_10@PF00015_full_PFAM.325.522:0.0039371[&&NHX:Type=GTDB:gtdb_class=c__Gammaproteobacteria:gtdb_domain=d__Bacteria:gtdb_family=f__Burkholderiaceae:gtdb_genus=g__Duganella:gtdb_order=o__Burkholderiales:gtdb_phylum=p__Proteobacteria:gtdb_species=s__Duganella rivi:heptad=MCP-36H:species=d__Bacteria_p__Proteobacteria_c__Gammaproteobacteria_o__Burkholderiales_f__Burkholderiaceae_g__Duganella_s__Duganella rivi])0.93:0.0132187[&&NHX:Sample_counter=:Type_counter=GTDB--2:capture_class_counter=:capture_domain_counter=:capture_family_counter=:capture_genus_counter=:capture_order_counter=:capture_phylum_counter=:capture_species_counter=:evoltype=D:gtdb_class_counter=c__Gammaproteobacteria--2:gtdb_domain_counter=d__Bacteria--2:gtdb_family_counter=f__Burkholderiaceae--2:gtdb_genus_counter=g__Duganella--2:gtdb_order_counter=o__Burkholderiales--2:gtdb_phylum_counter=p__Proteobacteria--2:gtdb_species_counter=s__Duganella alba--1||s__Duganella rivi--1:heptad_counter=MCP-36H--2:lbd_counter=:lca=d__Bacteria:lca_tree=g__Duganella:name=N1155817:ref_name_counter=])0.791:0.00823136[&&NHX:Sample_counter=:Type_counter=GTDB--3:capture_class_counter=:capture_domain_counter=:capture_family_counter=:capture_genus_counter=:capture_order_counter=:capture_phylum_counter=:capture_species_counter=:evoltype=D:gtdb_class_counter=c__Gammaproteobacteria--3:gtdb_domain_counter=d__Bacteria--3:gtdb_family_counter=f__Burkholderiaceae--3:gtdb_genus_counter=g__Duganella--3:gtdb_order_counter=o__Burkholderiales--3:gtdb_phylum_counter=p__Proteobacteria--3:gtdb_species_counter=s__Duganella alba--1||s__Duganella rivi--1||s__Duganella sp013408245--1:heptad_counter=MCP-36H--3:lbd_counter=:lca=d__Bacteria:lca_tree=g__Duganella:name=N1155818:ref_name_counter=])0.777:0.00481356[&&NHX:Sample_counter=:Type_counter=GTDB--7:capture_class_counter=:capture_domain_counter=:capture_family_counter=:capture_genus_counter=:capture_order_counter=:capture_phylum_counter=:capture_species_counter=:evoltype=D:gtdb_class_counter=c__Gammaproteobacteria--7:gtdb_domain_counter=d__Bacteria--7:gtdb_family_counter=f__Burkholderiaceae--7:gtdb_genus_counter=g__Duganella--7:gtdb_order_counter=o__Burkholderiales--7:gtdb_phylum_counter=p__Proteobacteria--7:gtdb_species_counter=s__Duganella alba--1||s__Duganella levis--1||s__Duganella margarita--1||s__Duganella rivi--1||s__Duganella sp003217375--1||s__Duganella sp009674535--1||s__Duganella sp013408245--1:heptad_counter=MCP-36H--7:lbd_counter=:lca=d__Bacteria:lca_tree=g__Duganella:name=N1155819:ref_name_counter=])0.769:0.00674409[&&NHX:Sample_counter=:Type_counter=GTDB--9:capture_class_counter=:capture_domain_counter=:capture_family_counter=:capture_genus_counter=:capture_order_counter=:capture_phylum_counter=:capture_species_counter=:evoltype=D:gtdb_class_counter=c__Gammaproteobacteria--9:gtdb_domain_counter=d__Bacteria--9:gtdb_family_counter=f__Burkholderiaceae--9:gtdb_genus_counter=g__Duganella--9:gtdb_order_counter=o__Burkholderiales--9:gtdb_phylum_counter=p__Proteobacteria--9:gtdb_species_counter=s__Duganella alba--1||s__Duganella callida--1||s__Duganella levis--1||s__Duganella margarita--1||s__Duganella rivi--1||s__Duganella sacchari--1||s__Duganella sp003217375--1||s__Duganella sp009674535--1||s__Duganella sp013408245--1:heptad_counter=MCP-36H--9:lbd_counter=:lca=d__Bacteria:lca_tree=g__Duganella:name=N1155820:ref_name_counter=])0.723:0.00255953[&&NHX:Sample_counter=:Type_counter=GTDB--10:capture_class_counter=:capture_domain_counter=:capture_family_counter=:capture_genus_counter=:capture_order_counter=:capture_phylum_counter=:capture_species_counter=:evoltype=D:gtdb_class_counter=c__Gammaproteobacteria--10:gtdb_domain_counter=d__Bacteria--10:gtdb_family_counter=f__Burkholderiaceae--10:gtdb_genus_counter=g__Duganella--10:gtdb_order_counter=o__Burkholderiales--10:gtdb_phylum_counter=p__Proteobacteria--10:gtdb_species_counter=s__Duganella alba--1||s__Duganella callida--1||s__Duganella levis--1||s__Duganella margarita--1||s__Duganella rivi--1||s__Duganella sacchari--1||s__Duganella sp003217375--1||s__Duganella sp009674535--1||s__Duganella sp009857445--1||s__Duganella sp013408245--1:heptad_counter=MCP-36H--10:lbd_counter=:lca=d__Bacteria:lca_tree=g__Duganella:name=N1155821:ref_name_counter=])0.346:0.00755645[&&NHX:Sample_counter=:Type_counter=GTDB--12:capture_class_counter=:capture_domain_counter=:capture_family_counter=:capture_genus_counter=:capture_order_counter=:capture_phylum_counter=:capture_species_counter=:evoltype=D:gtdb_class_counter=c__Gammaproteobacteria--12:gtdb_domain_counter=d__Bacteria--12:gtdb_family_counter=f__Burkholderiaceae--12:gtdb_genus_counter=g__Duganella--12:gtdb_order_counter=o__Burkholderiales--12:gtdb_phylum_counter=p__Proteobacteria--12:gtdb_species_counter=s__Duganella alba--1||s__Duganella callida--1||s__Duganella levis--1||s__Duganella margarita--1||s__Duganella rivi--1||s__Duganella sacchari--1||s__Duganella sp003217375--1||s__Duganella sp009674535--1||s__Duganella sp009857445--1||s__Duganella sp013408245--1||s__Duganella sp019219065--1||s__Duganella sp900100205--1:heptad_counter=MCP-36H--12:lbd_counter=:lca=d__Bacteria:lca_tree=g__Duganella:name=N1155822:ref_name_counter=],RS_GCF_009857495.1_protein.faa_NZ_WWCO01000001.1_391@PF00015_full_PFAM.325.512:0.0646268[&&NHX:Type=GTDB:gtdb_class=c__Gammaproteobacteria:gtdb_domain=d__Bacteria:gtdb_family=f__Burkholderiaceae:gtdb_genus=g__Duganella:gtdb_order=o__Burkholderiales:gtdb_phylum=p__Proteobacteria:gtdb_species=s__Duganella sp009857495:heptad=MCP-36H:species=d__Bacteria_p__Proteobacteria_c__Gammaproteobacteria_o__Burkholderiales_f__Burkholderiaceae_g__Duganella_s__Duganella sp009857495])0.759:0.00422555[&&NHX:Sample_counter=:Type_counter=GTDB--13:capture_class_counter=:capture_domain_counter=:capture_family_counter=:capture_genus_counter=:capture_order_counter=:capture_phylum_counter=:capture_species_counter=:evoltype=D:gtdb_class_counter=c__Gammaproteobacteria--13:gtdb_domain_counter=d__Bacteria--13:gtdb_family_counter=f__Burkholderiaceae--13:gtdb_genus_counter=g__Duganella--13:gtdb_order_counter=o__Burkholderiales--13:gtdb_phylum_counter=p__Proteobacteria--13:gtdb_species_counter=s__Duganella alba--1||s__Duganella callida--1||s__Duganella levis--1||s__Duganella margarita--1||s__Duganella rivi--1||s__Duganella sacchari--1||s__Duganella sp003217375--1||s__Duganella sp009674535--1||s__Duganella sp009857445--1||s__Duganella sp009857495--1||s__Duganella sp013408245--1||s__Duganella sp019219065--1||s__Duganella sp900100205--1:heptad_counter=MCP-36H--13:lbd_counter=:lca=d__Bacteria:lca_tree=g__Duganella:name=N1155824:ref_name_counter=],RS_GCF_009857435.1_protein.faa_NZ_WWCK01000006.1_274@PF00015_full_PFAM.324.514:0.018619[&&NHX:Type=GTDB:gtdb_class=c__Gammaproteobacteria:gtdb_domain=d__Bacteria:gtdb_family=f__Burkholderiaceae:gtdb_genus=g__Duganella:gtdb_order=o__Burkholderiales:gtdb_phylum=p__Proteobacteria:gtdb_species=s__Duganella sp009857435:heptad=MCP-36H:species=d__Bacteria_p__Proteobacteria_c__Gammaproteobacteria_o__Burkholderiales_f__Burkholderiaceae_g__Duganella_s__Duganella sp009857435])0.874:0.00894602[&&NHX:Sample_counter=:Type_counter=GTDB--14:capture_class_counter=:capture_domain_counter=:capture_family_counter=:capture_genus_counter=:capture_order_counter=:capture_phylum_counter=:capture_species_counter=:evoltype=D:gtdb_class_counter=c__Gammaproteobacteria--14:gtdb_domain_counter=d__Bacteria--14:gtdb_family_counter=f__Burkholderiaceae--14:gtdb_genus_counter=g__Duganella--14:gtdb_order_counter=o__Burkholderiales--14:gtdb_phylum_counter=p__Proteobacteria--14:gtdb_species_counter=s__Duganella alba--1||s__Duganella callida--1||s__Duganella levis--1||s__Duganella margarita--1||s__Duganella rivi--1||s__Duganella sacchari--1||s__Duganella sp003217375--1||s__Duganella sp009674535--1||s__Duganella sp009857435--1||s__Duganella sp009857445--1||s__Duganella sp009857495--1||s__Duganella sp013408245--1||s__Duganella sp019219065--1||s__Duganella sp900100205--1:heptad_counter=MCP-36H--14:lbd_counter=:lca=d__Bacteria:lca_tree=g__Duganella:name=N1155826:ref_name_counter=])0.916:0.0203533[&&NHX:Sample_counter=:Type_counter=GTDB--16:capture_class_counter=:capture_domain_counter=:capture_family_counter=:capture_genus_counter=:capture_order_counter=:capture_phylum_counter=:capture_species_counter=:evoltype=D:gtdb_class_counter=c__Gammaproteobacteria--16:gtdb_domain_counter=d__Bacteria--16:gtdb_family_counter=f__Burkholderiaceae--16:gtdb_genus_counter=g__Duganella--16:gtdb_order_counter=o__Burkholderiales--16:gtdb_phylum_counter=p__Proteobacteria--16:gtdb_species_counter=s__Duganella alba--1||s__Duganella callida--1||s__Duganella levis--1||s__Duganella margarita--1||s__Duganella rivi--1||s__Duganella sacchari--1||s__Duganella sp003217375--1||s__Duganella sp009674535--1||s__Duganella sp009857435--1||s__Duganella sp009857445--1||s__Duganella sp009857495--1||s__Duganella sp013376005--1||s__Duganella sp013408245--1||s__Duganella sp019219065--1||s__Duganella sp900100205--1||s__Duganella sp900109645--1:heptad_counter=MCP-36H--16:lbd_counter=:lca=d__Bacteria:lca_tree=g__Duganella:name=N1155827:ref_name_counter=],(RS_GCF_017833525.1_protein.faa_NZ_JAFICD010000003.1_202@PF00015_full_PFAM.324.512:0.0283506[&&NHX:Type=GTDB:gtdb_class=c__Gammaproteobacteria:gtdb_domain=d__Bacteria:gtdb_family=f__Burkholderiaceae:gtdb_genus=g__Duganella:gtdb_order=o__Burkholderiales:gtdb_phylum=p__Proteobacteria:gtdb_species=s__Duganella sp017833525:heptad=MCP-36H:species=d__Bacteria_p__Proteobacteria_c__Gammaproteobacteria_o__Burkholderiales_f__Burkholderiaceae_g__Duganella_s__Duganella sp017833525],((GB_GCA_000383895.1_protein.faa_KB912926.1_46@PF00015_full_PFAM.326.514:5e-09[&&NHX:Type=GTDB:gtdb_class=c__Gammaproteobacteria:gtdb_domain=d__Bacteria:gtdb_family=f__Burkholderiaceae:gtdb_genus=g__Duganella:gtdb_order=o__Burkholderiales:gtdb_phylum=p__Proteobacteria:gtdb_species=s__Duganella zoogloeoides:heptad=MCP-36H:species=d__Bacteria_p__Proteobacteria_c__Gammaproteobacteria_o__Burkholderiales_f__Burkholderiaceae_g__Duganella_s__Duganella zoogloeoides],RS_GCF_001758785.1_protein.faa_NZ_LROM01000134.1_19@PF00015_full_PFAM.323.515:0.00736425[&&NHX:Type=GTDB:gtdb_class=c__Gammaproteobacteria:gtdb_domain=d__Bacteria:gtdb_family=f__Burkholderiaceae:gtdb_genus=g__Duganella:gtdb_order=o__Burkholderiales:gtdb_phylum=p__Proteobacteria:gtdb_species=s__Duganella phyllosphaerae:heptad=MCP-36H:species=d__Bacteria_p__Proteobacteria_c__Gammaproteobacteria_o__Burkholderiales_f__Burkholderiaceae_g__Duganella_s__Duganella phyllosphaerae])1:0.0709809[&&NHX:Sample_counter=:Type_counter=GTDB--2:capture_class_counter=:capture_domain_counter=:capture_family_counter=:capture_genus_counter=:capture_order_counter=:capture_phylum_counter=:capture_species_counter=:evoltype=D:gtdb_class_counter=c__Gammaproteobacteria--2:gtdb_domain_counter=d__Bacteria--2:gtdb_family_counter=f__Burkholderiaceae--2:gtdb_genus_counter=g__Duganella--2:gtdb_order_counter=o__Burkholderiales--2:gtdb_phylum_counter=p__Proteobacteria--2:gtdb_species_counter=s__Duganella phyllosphaerae--1||s__Duganella zoogloeoides--1:heptad_counter=MCP-36H--2:lbd_counter=:lca=d__Bacteria:lca_tree=g__Duganella:name=N1155831:ref_name_counter=],(RS_GCF_900110275.1_protein.faa_NZ_FODC01000012.1_30@PF00015_full_PFAM.321.517:0.00452625[&&NHX:Type=GTDB:gtdb_class=c__Gammaproteobacteria:gtdb_domain=d__Bacteria:gtdb_family=f__Burkholderiaceae:gtdb_genus=g__Duganella:gtdb_order=o__Burkholderiales:gtdb_phylum=p__Proteobacteria:gtdb_species=s__Duganella sp900110275:heptad=MCP-36H:species=d__Bacteria_p__Proteobacteria_c__Gammaproteobacteria_o__Burkholderiales_f__Burkholderiaceae_g__Duganella_s__Duganella sp900110275],474f4d3e-a81e-58b6-935e-1569f3a50830_6@MCPsignal.263.420:0.00467827[&&NHX:Sample=rhizpot1:Type=capture:besthit=98.7:bitscore=274.0:capture_class=c__Gammaproteobacteria:capture_domain=d__Bacteria:capture_family=f__Burkholderiaceae:capture_genus=g__Rubrivivax:capture_order=o__Burkholderiales:capture_phylum=p__Proteobacteria:capture_species=s__Rubrivivax sp903828235:evalue=4.97e-95:gapopen=0.0:heptad=MCP-36H:length=157.0:mismatch=2.0:qcovhsp=100.0:qend=157.0:qstart=1.0:ref_name=RS_GCF_900110275.1_protein.faa_NZ_FODC01000012.1_30@PF00015_full_PFAM.321.517:scovhsp=80.1:send=169.0:sstart=13.0])0.827:0.00840432[&&NHX:Sample_counter=rhizpot1--1:Type_counter=GTDB--1||capture--1:besthit_avg=98.7:besthit_max=98.7:besthit_min=98.7:besthit_std=0:besthit_sum=98.7:bitscore_avg=274.0:bitscore_max=274.0:bitscore_min=274.0:bitscore_std=0:bitscore_sum=274.0:capture_class_counter=c__Gammaproteobacteria--1:capture_domain_counter=d__Bacteria--1:capture_family_counter=f__Burkholderiaceae--1:capture_genus_counter=g__Rubrivivax--1:capture_order_counter=o__Burkholderiales--1:capture_phylum_counter=p__Proteobacteria--1:capture_species_counter=s__Rubrivivax sp903828235--1:evalue_avg=4.97e-95:evalue_max=4.97e-95:evalue_min=4.97e-95:evalue_std=0:evalue_sum=4.97e-95:gapopen_avg=0.0:gapopen_max=0.0:gapopen_min=0.0:gapopen_std=0:gapopen_sum=0.0:gtdb_class_counter=c__Gammaproteobacteria--1:gtdb_domain_counter=d__Bacteria--1:gtdb_family_counter=f__Burkholderiaceae--1:gtdb_genus_counter=g__Duganella--1:gtdb_order_counter=o__Burkholderiales--1:gtdb_phylum_counter=p__Proteobacteria--1:gtdb_species_counter=s__Duganella sp900110275--1:heptad_counter=MCP-36H--2:lbd_counter=:lca_tree=s__Duganella sp900110275:length_avg=157.0:length_max=157.0:length_min=157.0:length_std=0:length_sum=157.0:mismatch_avg=2.0:mismatch_max=2.0:mismatch_min=2.0:mismatch_std=0:mismatch_sum=2.0:name=N1155834:qcovhsp_avg=100.0:qcovhsp_max=100.0:qcovhsp_min=100.0:qcovhsp_std=0:qcovhsp_sum=100.0:qend_avg=157.0:qend_max=157.0:qend_min=157.0:qend_std=0:qend_sum=157.0:qstart_avg=1.0:qstart_max=1.0:qstart_min=1.0:qstart_std=0:qstart_sum=1.0:ref_name_counter=RS_GCF_900110275.1_protein.faa_NZ_FODC01000012.1_30@PF00015_full_PFAM.321.517--1:scovhsp_avg=80.1:scovhsp_max=80.1:scovhsp_min=80.1:scovhsp_std=0:scovhsp_sum=80.1:send_avg=169.0:send_max=169.0:send_min=169.0:send_std=0:send_sum=169.0:sstart_avg=13.0:sstart_max=13.0:sstart_min=13.0:sstart_std=0:sstart_sum=13.0])0.855:0.0101949[&&NHX:Sample_counter=rhizpot1--1:Type_counter=GTDB--3||capture--1:besthit_avg=98.7:besthit_max=98.7:besthit_min=98.7:besthit_std=0:besthit_sum=98.7:bitscore_avg=274.0:bitscore_max=274.0:bitscore_min=274.0:bitscore_std=0:bitscore_sum=274.0:capture_class_counter=c__Gammaproteobacteria--1:capture_domain_counter=d__Bacteria--1:capture_family_counter=f__Burkholderiaceae--1:capture_genus_counter=g__Rubrivivax--1:capture_order_counter=o__Burkholderiales--1:capture_phylum_counter=p__Proteobacteria--1:capture_species_counter=s__Rubrivivax sp903828235--1:evalue_avg=4.97e-95:evalue_max=4.97e-95:evalue_min=4.97e-95:evalue_std=0:evalue_sum=4.97e-95:gapopen_avg=0.0:gapopen_max=0.0:gapopen_min=0.0:gapopen_std=0:gapopen_sum=0.0:gtdb_class_counter=c__Gammaproteobacteria--3:gtdb_domain_counter=d__Bacteria--3:gtdb_family_counter=f__Burkholderiaceae--3:gtdb_genus_counter=g__Duganella--3:gtdb_order_counter=o__Burkholderiales--3:gtdb_phylum_counter=p__Proteobacteria--3:gtdb_species_counter=s__Duganella phyllosphaerae--1||s__Duganella sp900110275--1||s__Duganella zoogloeoides--1:heptad_counter=MCP-36H--4:lbd_counter=:lca_tree=g__Duganella:length_avg=157.0:length_max=157.0:length_min=157.0:length_std=0:length_sum=157.0:mismatch_avg=2.0:mismatch_max=2.0:mismatch_min=2.0:mismatch_std=0:mismatch_sum=2.0:name=N1155835:qcovhsp_avg=100.0:qcovhsp_max=100.0:qcovhsp_min=100.0:qcovhsp_std=0:qcovhsp_sum=100.0:qend_avg=157.0:qend_max=157.0:qend_min=157.0:qend_std=0:qend_sum=157.0:qstart_avg=1.0:qstart_max=1.0:qstart_min=1.0:qstart_std=0:qstart_sum=1.0:ref_name_counter=RS_GCF_900110275.1_protein.faa_NZ_FODC01000012.1_30@PF00015_full_PFAM.321.517--1:scovhsp_avg=80.1:scovhsp_max=80.1:scovhsp_min=80.1:scovhsp_std=0:scovhsp_sum=80.1:send_avg=169.0:send_max=169.0:send_min=169.0:send_std=0:send_sum=169.0:sstart_avg=13.0:sstart_max=13.0:sstart_min=13.0:sstart_std=0:sstart_sum=13.0])0.967:0.0258529[&&NHX:Sample_counter=rhizpot1--1:Type_counter=GTDB--4||capture--1:besthit_avg=98.7:besthit_max=98.7:besthit_min=98.7:besthit_std=0:besthit_sum=98.7:bitscore_avg=274.0:bitscore_max=274.0:bitscore_min=274.0:bitscore_std=0:bitscore_sum=274.0:capture_class_counter=c__Gammaproteobacteria--1:capture_domain_counter=d__Bacteria--1:capture_family_counter=f__Burkholderiaceae--1:capture_genus_counter=g__Rubrivivax--1:capture_order_counter=o__Burkholderiales--1:capture_phylum_counter=p__Proteobacteria--1:capture_species_counter=s__Rubrivivax sp903828235--1:evalue_avg=4.97e-95:evalue_max=4.97e-95:evalue_min=4.97e-95:evalue_std=0:evalue_sum=4.97e-95:gapopen_avg=0.0:gapopen_max=0.0:gapopen_min=0.0:gapopen_std=0:gapopen_sum=0.0:gtdb_class_counter=c__Gammaproteobacteria--4:gtdb_domain_counter=d__Bacteria--4:gtdb_family_counter=f__Burkholderiaceae--4:gtdb_genus_counter=g__Duganella--4:gtdb_order_counter=o__Burkholderiales--4:gtdb_phylum_counter=p__Proteobacteria--4:gtdb_species_counter=s__Duganella phyllosphaerae--1||s__Duganella sp017833525--1||s__Duganella sp900110275--1||s__Duganella zoogloeoides--1:heptad_counter=MCP-36H--5:lbd_counter=:lca_tree=g__Duganella:length_avg=157.0:length_max=157.0:length_min=157.0:length_std=0:length_sum=157.0:mismatch_avg=2.0:mismatch_max=2.0:mismatch_min=2.0:mismatch_std=0:mismatch_sum=2.0:name=N1155836:qcovhsp_avg=100.0:qcovhsp_max=100.0:qcovhsp_min=100.0:qcovhsp_std=0:qcovhsp_sum=100.0:qend_avg=157.0:qend_max=157.0:qend_min=157.0:qend_std=0:qend_sum=157.0:qstart_avg=1.0:qstart_max=1.0:qstart_min=1.0:qstart_std=0:qstart_sum=1.0:ref_name_counter=RS_GCF_900110275.1_protein.faa_NZ_FODC01000012.1_30@PF00015_full_PFAM.321.517--1:scovhsp_avg=80.1:scovhsp_max=80.1:scovhsp_min=80.1:scovhsp_std=0:scovhsp_sum=80.1:send_avg=169.0:send_max=169.0:send_min=169.0:send_std=0:send_sum=169.0:sstart_avg=13.0:sstart_max=13.0:sstart_min=13.0:sstart_std=0:sstart_sum=13.0])0.875:0.0112671[&&NHX:Sample_counter=rhizpot1--1:Type_counter=GTDB--20||capture--1:besthit_avg=98.7:besthit_max=98.7:besthit_min=98.7:besthit_std=0:besthit_sum=98.7:bitscore_avg=274.0:bitscore_max=274.0:bitscore_min=274.0:bitscore_std=0:bitscore_sum=274.0:capture_class_counter=c__Gammaproteobacteria--1:capture_domain_counter=d__Bacteria--1:capture_family_counter=f__Burkholderiaceae--1:capture_genus_counter=g__Rubrivivax--1:capture_order_counter=o__Burkholderiales--1:capture_phylum_counter=p__Proteobacteria--1:capture_species_counter=s__Rubrivivax sp903828235--1:evalue_avg=4.97e-95:evalue_max=4.97e-95:evalue_min=4.97e-95:evalue_std=0:evalue_sum=4.97e-95:evoltype=D:gapopen_avg=0.0:gapopen_max=0.0:gapopen_min=0.0:gapopen_std=0:gapopen_sum=0.0:gtdb_class_counter=c__Gammaproteobacteria--20:gtdb_domain_counter=d__Bacteria--20:gtdb_family_counter=f__Burkholderiaceae--20:gtdb_genus_counter=g__Duganella--20:gtdb_order_counter=o__Burkholderiales--20:gtdb_phylum_counter=p__Proteobacteria--20:gtdb_species_counter=s__Duganella alba--1||s__Duganella callida--1||s__Duganella levis--1||s__Duganella margarita--1||s__Duganella phyllosphaerae--1||s__Duganella rivi--1||s__Duganella sacchari--1||s__Duganella sp003217375--1||s__Duganella sp009674535--1||s__Duganella sp009857435--1||s__Duganella sp009857445--1||s__Duganella sp009857495--1||s__Duganella sp013376005--1||s__Duganella sp013408245--1||s__Duganella sp017833525--1||s__Duganella sp019219065--1||s__Duganella sp900100205--1||s__Duganella sp900109645--1||s__Duganella sp900110275--1||s__Duganella zoogloeoides--1:heptad_counter=MCP-36H--21:lbd_counter=:lca=d__Bacteria:lca_tree=g__Duganella:length_avg=157.0:length_max=157.0:length_min=157.0:length_std=0:length_sum=157.0:mismatch_avg=2.0:mismatch_max=2.0:mismatch_min=2.0:mismatch_std=0:mismatch_sum=2.0:name=N1155837:qcovhsp_avg=100.0:qcovhsp_max=100.0:qcovhsp_min=100.0:qcovhsp_std=0:qcovhsp_sum=100.0:qend_avg=157.0:qend_max=157.0:qend_min=157.0:qend_std=0:qend_sum=157.0:qstart_avg=1.0:qstart_max=1.0:qstart_min=1.0:qstart_std=0:qstart_sum=1.0:ref_name_counter=RS_GCF_900110275.1_protein.faa_NZ_FODC01000012.1_30@PF00015_full_PFAM.321.517--1:scovhsp_avg=80.1:scovhsp_max=80.1:scovhsp_min=80.1:scovhsp_std=0:scovhsp_sum=80.1:send_avg=169.0:send_max=169.0:send_min=169.0:send_std=0:send_sum=169.0:sstart_avg=13.0:sstart_max=13.0:sstart_min=13.0:sstart_std=0:sstart_sum=13.0])0.556:0.00660516[&&NHX:Sample_counter=rhizpot1--1:Type_counter=GTDB--21||capture--1:besthit_avg=98.7:besthit_max=98.7:besthit_min=98.7:besthit_std=0:besthit_sum=98.7:bitscore_avg=274.0:bitscore_max=274.0:bitscore_min=274.0:bitscore_std=0:bitscore_sum=274.0:capture_class_counter=c__Gammaproteobacteria--1:capture_domain_counter=d__Bacteria--1:capture_family_counter=f__Burkholderiaceae--1:capture_genus_counter=g__Rubrivivax--1:capture_order_counter=o__Burkholderiales--1:capture_phylum_counter=p__Proteobacteria--1:capture_species_counter=s__Rubrivivax sp903828235--1:evalue_avg=4.97e-95:evalue_max=4.97e-95:evalue_min=4.97e-95:evalue_std=0:evalue_sum=4.97e-95:evoltype=D:gapopen_avg=0.0:gapopen_max=0.0:gapopen_min=0.0:gapopen_std=0:gapopen_sum=0.0:gtdb_class_counter=c__Gammaproteobacteria--21:gtdb_domain_counter=d__Bacteria--21:gtdb_family_counter=f__Burkholderiaceae--21:gtdb_genus_counter=g__Duganella--21:gtdb_order_counter=o__Burkholderiales--21:gtdb_phylum_counter=p__Proteobacteria--21:gtdb_species_counter=s__Duganella alba--1||s__Duganella callida--1||s__Duganella levis--1||s__Duganella margarita--1||s__Duganella phyllosphaerae--1||s__Duganella rivi--1||s__Duganella sacchari--1||s__Duganella sp003217375--1||s__Duganella sp009674535--1||s__Duganella sp009857435--1||s__Duganella sp009857445--1||s__Duganella sp009857495--1||s__Duganella sp013375995--1||s__Duganella sp013376005--1||s__Duganella sp013408245--1||s__Duganella sp017833525--1||s__Duganella sp019219065--1||s__Duganella sp900100205--1||s__Duganella sp900109645--1||s__Duganella sp900110275--1||s__Duganella zoogloeoides--1:heptad_counter=MCP-36H--22:lbd_counter=:lca=d__Bacteria:lca_tree=g__Duganella:length_avg=157.0:length_max=157.0:length_min=157.0:length_std=0:length_sum=157.0:mismatch_avg=2.0:mismatch_max=2.0:mismatch_min=2.0:mismatch_std=0:mismatch_sum=2.0:name=N1155838:qcovhsp_avg=100.0:qcovhsp_max=100.0:qcovhsp_min=100.0:qcovhsp_std=0:qcovhsp_sum=100.0:qend_avg=157.0:qend_max=157.0:qend_min=157.0:qend_std=0:qend_sum=157.0:qstart_avg=1.0:qstart_max=1.0:qstart_min=1.0:qstart_std=0:qstart_sum=1.0:ref_name_counter=RS_GCF_900110275.1_protein.faa_NZ_FODC01000012.1_30@PF00015_full_PFAM.321.517--1:scovhsp_avg=80.1:scovhsp_max=80.1:scovhsp_min=80.1:scovhsp_std=0:scovhsp_sum=80.1:send_avg=169.0:send_max=169.0:send_min=169.0:send_std=0:send_sum=169.0:sstart_avg=13.0:sstart_max=13.0:sstart_min=13.0:sstart_std=0:sstart_sum=13.0])0.918:0.0239286[&&NHX:Sample_counter=rhizpot1--1:Type_counter=GTDB--26||capture--1:besthit_avg=98.7:besthit_max=98.7:besthit_min=98.7:besthit_std=0:besthit_sum=98.7:bitscore_avg=274.0:bitscore_max=274.0:bitscore_min=274.0:bitscore_std=0:bitscore_sum=274.0:capture_class_counter=c__Gammaproteobacteria--1:capture_domain_counter=d__Bacteria--1:capture_family_counter=f__Burkholderiaceae--1:capture_genus_counter=g__Rubrivivax--1:capture_order_counter=o__Burkholderiales--1:capture_phylum_counter=p__Proteobacteria--1:capture_species_counter=s__Rubrivivax sp903828235--1:evalue_avg=4.97e-95:evalue_max=4.97e-95:evalue_min=4.97e-95:evalue_std=0:evalue_sum=4.97e-95:evoltype=D:gapopen_avg=0.0:gapopen_max=0.0:gapopen_min=0.0:gapopen_std=0:gapopen_sum=0.0:gtdb_class_counter=c__Gammaproteobacteria--26:gtdb_domain_counter=d__Bacteria--26:gtdb_family_counter=f__Burkholderiaceae--26:gtdb_genus_counter=g__Duganella--26:gtdb_order_counter=o__Burkholderiales--26:gtdb_phylum_counter=p__Proteobacteria--26:gtdb_species_counter=s__Duganella alba--1||s__Duganella callida--1||s__Duganella levis--1||s__Duganella margarita--1||s__Duganella phyllosphaerae--1||s__Duganella rivi--1||s__Duganella sacchari--1||s__Duganella sp000335815--1||s__Duganella sp000381565--1||s__Duganella sp003217375--1||s__Duganella sp003416895--1||s__Duganella sp003416985--1||s__Duganella sp009380215--1||s__Duganella sp009674535--1||s__Duganella sp009857435--1||s__Duganella sp009857445--1||s__Duganella sp009857495--1||s__Duganella sp013375995--1||s__Duganella sp013376005--1||s__Duganella sp013408245--1||s__Duganella sp017833525--1||s__Duganella sp019219065--1||s__Duganella sp900100205--1||s__Duganella sp900109645--1||s__Duganella sp900110275--1||s__Duganella zoogloeoides--1:heptad_counter=MCP-36H--27:lbd_counter=:lca=d__Bacteria:lca_tree=g__Duganella:length_avg=157.0:length_max=157.0:length_min=157.0:length_std=0:length_sum=157.0:mismatch_avg=2.0:mismatch_max=2.0:mismatch_min=2.0:mismatch_std=0:mismatch_sum=2.0:name=N1155839:qcovhsp_avg=100.0:qcovhsp_max=100.0:qcovhsp_min=100.0:qcovhsp_std=0:qcovhsp_sum=100.0:qend_avg=157.0:qend_max=157.0:qend_min=157.0:qend_std=0:qend_sum=157.0:qstart_avg=1.0:qstart_max=1.0:qstart_min=1.0:qstart_std=0:qstart_sum=1.0:ref_name_counter=RS_GCF_900110275.1_protein.faa_NZ_FODC01000012.1_30@PF00015_full_PFAM.321.517--1:scovhsp_avg=80.1:scovhsp_max=80.1:scovhsp_min=80.1:scovhsp_std=0:scovhsp_sum=80.1:send_avg=169.0:send_max=169.0:send_min=169.0:send_std=0:send_sum=169.0:sstart_avg=13.0:sstart_max=13.0:sstart_min=13.0:sstart_std=0:sstart_sum=13.0])0.785:0.0242483[&&NHX:Sample_counter=rhizpot1--1:Type_counter=GTDB--29||capture--1:besthit_avg=98.7:besthit_max=98.7:besthit_min=98.7:besthit_std=0:besthit_sum=98.7:bitscore_avg=274.0:bitscore_max=274.0:bitscore_min=274.0:bitscore_std=0:bitscore_sum=274.0:capture_class_counter=c__Gammaproteobacteria--1:capture_domain_counter=d__Bacteria--1:capture_family_counter=f__Burkholderiaceae--1:capture_genus_counter=g__Rubrivivax--1:capture_order_counter=o__Burkholderiales--1:capture_phylum_counter=p__Proteobacteria--1:capture_species_counter=s__Rubrivivax sp903828235--1:evalue_avg=4.97e-95:evalue_max=4.97e-95:evalue_min=4.97e-95:evalue_std=0:evalue_sum=4.97e-95:evoltype=D:gapopen_avg=0.0:gapopen_max=0.0:gapopen_min=0.0:gapopen_std=0:gapopen_sum=0.0:gtdb_class_counter=c__Gammaproteobacteria--29:gtdb_domain_counter=d__Bacteria--29:gtdb_family_counter=f__Burkholderiaceae--29:gtdb_genus_counter=g__Duganella--29:gtdb_order_counter=o__Burkholderiales--29:gtdb_phylum_counter=p__Proteobacteria--29:gtdb_species_counter=s__Duganella alba--1||s__Duganella callida--1||s__Duganella danionis--1||s__Duganella fentianensis--1||s__Duganella levis--1||s__Duganella margarita--1||s__Duganella phyllosphaerae--1||s__Duganella rivi--1||s__Duganella sacchari--1||s__Duganella sp000335815--1||s__Duganella sp000381565--1||s__Duganella sp003217375--1||s__Duganella sp003416895--1||s__Duganella sp003416985--1||s__Duganella sp009380215--1||s__Duganella sp009674535--1||s__Duganella sp009857435--1||s__Duganella sp009857445--1||s__Duganella sp009857495--1||s__Duganella sp009857915--1||s__Duganella sp013375995--1||s__Duganella sp013376005--1||s__Duganella sp013408245--1||s__Duganella sp017833525--1||s__Duganella sp019219065--1||s__Duganella sp900100205--1||s__Duganella sp900109645--1||s__Duganella sp900110275--1||s__Duganella zoogloeoides--1:heptad_counter=MCP-36H--30:lbd_counter=:lca=d__Bacteria:lca_tree=g__Duganella:length_avg=157.0:length_max=157.0:length_min=157.0:length_std=0:length_sum=157.0:mismatch_avg=2.0:mismatch_max=2.0:mismatch_min=2.0:mismatch_std=0:mismatch_sum=2.0:name=N1155840:qcovhsp_avg=100.0:qcovhsp_max=100.0:qcovhsp_min=100.0:qcovhsp_std=0:qcovhsp_sum=100.0:qend_avg=157.0:qend_max=157.0:qend_min=157.0:qend_std=0:qend_sum=157.0:qstart_avg=1.0:qstart_max=1.0:qstart_min=1.0:qstart_std=0:qstart_sum=1.0:ref_name_counter=RS_GCF_900110275.1_protein.faa_NZ_FODC01000012.1_30@PF00015_full_PFAM.321.517--1:scovhsp_avg=80.1:scovhsp_max=80.1:scovhsp_min=80.1:scovhsp_std=0:scovhsp_sum=80.1:send_avg=169.0:send_max=169.0:send_min=169.0:send_std=0:send_sum=169.0:sstart_avg=13.0:sstart_max=13.0:sstart_min=13.0:sstart_std=0:sstart_sum=13.0])0.07:0.00435248[&&NHX:Sample_counter=rhizpot1--1:Type_counter=GTDB--32||capture--1:besthit_avg=98.7:besthit_max=98.7:besthit_min=98.7:besthit_std=0:besthit_sum=98.7:bitscore_avg=274.0:bitscore_max=274.0:bitscore_min=274.0:bitscore_std=0:bitscore_sum=274.0:capture_class_counter=c__Gammaproteobacteria--1:capture_domain_counter=d__Bacteria--1:capture_family_counter=f__Burkholderiaceae--1:capture_genus_counter=g__Rubrivivax--1:capture_order_counter=o__Burkholderiales--1:capture_phylum_counter=p__Proteobacteria--1:capture_species_counter=s__Rubrivivax sp903828235--1:evalue_avg=4.97e-95:evalue_max=4.97e-95:evalue_min=4.97e-95:evalue_std=0:evalue_sum=4.97e-95:evoltype=D:gapopen_avg=0.0:gapopen_max=0.0:gapopen_min=0.0:gapopen_std=0:gapopen_sum=0.0:gtdb_class_counter=c__Gammaproteobacteria--32:gtdb_domain_counter=d__Bacteria--32:gtdb_family_counter=f__Burkholderiaceae--32:gtdb_genus_counter=g__Duganella--32:gtdb_order_counter=o__Burkholderiales--32:gtdb_phylum_counter=p__Proteobacteria--32:gtdb_species_counter=s__Duganella alba--1||s__Duganella callida--1||s__Duganella danionis--2||s__Duganella fentianensis--2||s__Duganella levis--1||s__Duganella margarita--1||s__Duganella phyllosphaerae--1||s__Duganella rivi--1||s__Duganella sacchari--1||s__Duganella sp000335815--1||s__Duganella sp000381565--1||s__Duganella sp003217375--1||s__Duganella sp003416895--1||s__Duganella sp003416985--1||s__Duganella sp009380215--1||s__Duganella sp009674535--1||s__Duganella sp009857435--1||s__Duganella sp009857445--1||s__Duganella sp009857495--1||s__Duganella sp009857915--2||s__Duganella sp013375995--1||s__Duganella sp013376005--1||s__Duganella sp013408245--1||s__Duganella sp017833525--1||s__Duganella sp019219065--1||s__Duganella sp900100205--1||s__Duganella sp900109645--1||s__Duganella sp900110275--1||s__Duganella zoogloeoides--1:heptad_counter=MCP-36H--33:lbd_counter=:lca=d__Bacteria:lca_tree=g__Duganella:length_avg=157.0:length_max=157.0:length_min=157.0:length_std=0:length_sum=157.0:mismatch_avg=2.0:mismatch_max=2.0:mismatch_min=2.0:mismatch_std=0:mismatch_sum=2.0:name=N1155841:qcovhsp_avg=100.0:qcovhsp_max=100.0:qcovhsp_min=100.0:qcovhsp_std=0:qcovhsp_sum=100.0:qend_avg=157.0:qend_max=157.0:qend_min=157.0:qend_std=0:qend_sum=157.0:qstart_avg=1.0:qstart_max=1.0:qstart_min=1.0:qstart_std=0:qstart_sum=1.0:ref_name_counter=RS_GCF_900110275.1_protein.faa_NZ_FODC01000012.1_30@PF00015_full_PFAM.321.517--1:scovhsp_avg=80.1:scovhsp_max=80.1:scovhsp_min=80.1:scovhsp_std=0:scovhsp_sum=80.1:send_avg=169.0:send_max=169.0:send_min=169.0:send_std=0:send_sum=169.0:sstart_avg=13.0:sstart_max=13.0:sstart_min=13.0:sstart_std=0:sstart_sum=13.0],(((((((((d7f70089-86de-4458-a906-6c77b29db2ea_2@MCPsignal.384.461:0.0143142[&&NHX:Sample=rhizpot1:Type=capture:capture_class=c__Gammaproteobacteria:capture_domain=d__Bacteria:capture_family=f__Thiobacillaceae:capture_genus=g__Thiobacillus:capture_order=o__Burkholderiales:capture_phylum=p__Proteobacteria:capture_species=s__Thiobacillus sp016195805:heptad=MCP-36H],c6ae2045-0386-4a2c-a505-7752e5b6731d_6@MCPsignal.164.240:0.012421[&&NHX:Sample=rhizpot3:Type=capture:capture_class=c__Gammaproteobacteria:capture_domain=d__Bacteria:capture_family=f__Thiobacillaceae:capture_genus=g__Thiobacillus:capture_order=o__Burkholderiales:capture_phylum=p__Proteobacteria:capture_species=s__Thiobacillus sp016195805:heptad=MCP-36H])0:5e-09[&&NHX:Sample_counter=rhizpot1--1||rhizpot3--1:Type_counter=capture--2:capture_class_counter=c__Gammaproteobacteria--2:capture_domain_counter=d__Bacteria--2:capture_family_counter=f__Thiobacillaceae--2:capture_genus_counter=g__Thiobacillus--2:capture_order_counter=o__Burkholderiales--2:capture_phylum_counter=p__Proteobacteria--2:capture_species_counter=s__Thiobacillus sp016195805--2:gtdb_class_counter=:gtdb_domain_counter=:gtdb_family_counter=:gtdb_genus_counter=:gtdb_order_counter=:gtdb_phylum_counter=:gtdb_species_counter=:heptad_counter=MCP-36H--2:lbd_counter=:name=N1155844:ref_name_counter=],a36c8ef5-a634-45c5-af3c-d6e20957c915_2@MCPsignal.159.228:5e-09[&&NHX:Sample=rhizpot3:Type=capture:capture_class=c__Gammaproteobacteria:capture_domain=d__Bacteria:capture_family=f__Burkholderiaceae:capture_genus=g__Pseudoduganella:capture_order=o__Burkholderiales:capture_phylum=p__Proteobacteria:capture_species=s__Pseudoduganella lutea:heptad=MCP-36H])0.632:5e-09[&&NHX:Sample_counter=rhizpot1--1||rhizpot3--2:Type_counter=capture--3:capture_class_counter=c__Gammaproteobacteria--3:capture_domain_counter=d__Bacteria--3:capture_family_counter=f__Burkholderiaceae--1||f__Thiobacillaceae--2:capture_genus_counter=g__Pseudoduganella--1||g__Thiobacillus--2:capture_order_counter=o__Burkholderiales--3:capture_phylum_counter=p__Proteobacteria--3:capture_species_counter=s__Pseudoduganella lutea--1||s__Thiobacillus sp016195805--2:gtdb_class_counter=:gtdb_domain_counter=:gtdb_family_counter=:gtdb_genus_counter=:gtdb_order_counter=:gtdb_phylum_counter=:gtdb_species_counter=:heptad_counter=MCP-36H--3:lbd_counter=:name=N1155846:ref_name_counter=],7b634cfe-c003-438c-bcfb-6e60af30c695_5@MCPsignal.91.170:0.012197[&&NHX:Sample=rhiztom1:Type=capture:capture_class=c__Gammaproteobacteria:capture_domain=d__Bacteria:capture_family=f__Burkholderiaceae:capture_genus=g__Pseudoduganella:capture_order=o__Burkholderiales:capture_phylum=p__Proteobacteria:capture_species=s__Pseudoduganella lutea:heptad=MCP-36H])0:5e-09[&&NHX:Sample_counter=rhizpot1--1||rhizpot3--2||rhiztom1--1:Type_counter=capture--4:capture_class_counter=c__Gammaproteobacteria--4:capture_domain_counter=d__Bacteria--4:capture_family_counter=f__Burkholderiaceae--2||f__Thiobacillaceae--2:capture_genus_counter=g__Pseudoduganella--2||g__Thiobacillus--2:capture_order_counter=o__Burkholderiales--4:capture_phylum_counter=p__Proteobacteria--4:capture_species_counter=s__Pseudoduganella lutea--2||s__Thiobacillus sp016195805--2:gtdb_class_counter=:gtdb_domain_counter=:gtdb_family_counter=:gtdb_genus_counter=:gtdb_order_counter=:gtdb_phylum_counter=:gtdb_species_counter=:heptad_counter=MCP-36H--4:lbd_counter=:name=N1155848:ref_name_counter=],8fec1070-b38e-4ccf-b7f7-8be24d7087c7_6@MCPsignal.259.409:0.0460504[&&NHX:Sample=rhizpot3:Type=capture:besthit=86.0:bitscore=211.0:capture_class=c__Gammaproteobacteria:capture_domain=d__Bacteria:capture_family=f__Halomonadaceae:capture_genus=g__Halomonas:capture_order=o__Pseudomonadales:capture_phylum=p__Proteobacteria:capture_species=s__Halomonas sp010994375:evalue=2.11e-70:gapopen=0.0:heptad=MCP-36H:length=150.0:mismatch=21.0:qcovhsp=100.0:qend=150.0:qstart=1.0:ref_name=RS_GCF_004209755.1_protein.faa_NZ_CP035913.1_1713@PF00015_full_PFAM.323.504:scovhsp=82.9:send=155.0:sstart=6.0])0.917:0.124895[&&NHX:Sample_counter=rhizpot1--1||rhizpot3--3||rhiztom1--1:Type_counter=capture--5:besthit_avg=86.0:besthit_max=86.0:besthit_min=86.0:besthit_std=0:besthit_sum=86.0:bitscore_avg=211.0:bitscore_max=211.0:bitscore_min=211.0:bitscore_std=0:bitscore_sum=211.0:capture_class_counter=c__Gammaproteobacteria--5:capture_domain_counter=d__Bacteria--5:capture_family_counter=f__Burkholderiaceae--2||f__Halomonadaceae--1||f__Thiobacillaceae--2:capture_genus_counter=g__Halomonas--1||g__Pseudoduganella--2||g__Thiobacillus--2:capture_order_counter=o__Burkholderiales--4||o__Pseudomonadales--1:capture_phylum_counter=p__Proteobacteria--5:capture_species_counter=s__Halomonas sp010994375--1||s__Pseudoduganella lutea--2||s__Thiobacillus sp016195805--2:evalue_avg=2.11e-70:evalue_max=2.11e-70:evalue_min=2.11e-70:evalue_std=0:evalue_sum=2.11e-70:gapopen_avg=0.0:gapopen_max=0.0:gapopen_min=0.0:gapopen_std=0:gapopen_sum=0.0:gtdb_class_counter=:gtdb_domain_counter=:gtdb_family_counter=:gtdb_genus_counter=:gtdb_order_counter=:gtdb_phylum_counter=:gtdb_species_counter=:heptad_counter=MCP-36H--5:lbd_counter=:length_avg=150.0:length_max=150.0:length_min=150.0:length_std=0:length_sum=150.0:mismatch_avg=21.0:mismatch_max=21.0:mismatch_min=21.0:mismatch_std=0:mismatch_sum=21.0:name=N1155850:qcovhsp_avg=100.0:qcovhsp_max=100.0:qcovhsp_min=100.0:qcovhsp_std=0:qcovhsp_sum=100.0:qend_avg=150.0:qend_max=150.0:qend_min=150.0:qend_std=0:qend_sum=150.0:qstart_avg=1.0:qstart_max=1.0:qstart_min=1.0:qstart_std=0:qstart_sum=1.0:ref_name_counter=RS_GCF_004209755.1_protein.faa_NZ_CP035913.1_1713@PF00015_full_PFAM.323.504--1:scovhsp_avg=82.9:scovhsp_max=82.9:scovhsp_min=82.9:scovhsp_std=0:scovhsp_sum=82.9:send_avg=155.0:send_max=155.0:send_min=155.0:send_std=0:send_sum=155.0:sstart_avg=6.0:sstart_max=6.0:sstart_min=6.0:sstart_std=0:sstart_sum=6.0],RS_GCF_014192225.1_protein.faa_NZ_JACHXS010000013.1_114@PF00015_full_PFAM.326.508:6e-09[&&NHX:Type=GTDB:gtdb_class=c__Gammaproteobacteria:gtdb_domain=d__Bacteria:gtdb_family=f__Burkholderiaceae:gtdb_genus=g__Pseudoduganella:gtdb_order=o__Burkholderiales:gtdb_phylum=p__Proteobacteria:gtdb_species=s__Pseudoduganella umbonata:heptad=MCP-36H:species=d__Bacteria_p__Proteobacteria_c__Gammaproteobacteria_o__Burkholderiales_f__Burkholderiaceae_g__Pseudoduganella_s__Pseudoduganella umbonata])0.271:0.00373355[&&NHX:Sample_counter=rhizpot1--1||rhizpot3--3||rhiztom1--1:Type_counter=GTDB--1||capture--5:besthit_avg=86.0:besthit_max=86.0:besthit_min=86.0:besthit_std=0:besthit_sum=86.0:bitscore_avg=211.0:bitscore_max=211.0:bitscore_min=211.0:bitscore_std=0:bitscore_sum=211.0:capture_class_counter=c__Gammaproteobacteria--5:capture_domain_counter=d__Bacteria--5:capture_family_counter=f__Burkholderiaceae--2||f__Halomonadaceae--1||f__Thiobacillaceae--2:capture_genus_counter=g__Halomonas--1||g__Pseudoduganella--2||g__Thiobacillus--2:capture_order_counter=o__Burkholderiales--4||o__Pseudomonadales--1:capture_phylum_counter=p__Proteobacteria--5:capture_species_counter=s__Halomonas sp010994375--1||s__Pseudoduganella lutea--2||s__Thiobacillus sp016195805--2:evalue_avg=2.11e-70:evalue_max=2.11e-70:evalue_min=2.11e-70:evalue_std=0:evalue_sum=2.11e-70:gapopen_avg=0.0:gapopen_max=0.0:gapopen_min=0.0:gapopen_std=0:gapopen_sum=0.0:gtdb_class_counter=c__Gammaproteobacteria--1:gtdb_domain_counter=d__Bacteria--1:gtdb_family_counter=f__Burkholderiaceae--1:gtdb_genus_counter=g__Pseudoduganella--1:gtdb_order_counter=o__Burkholderiales--1:gtdb_phylum_counter=p__Proteobacteria--1:gtdb_species_counter=s__Pseudoduganella umbonata--1:heptad_counter=MCP-36H--6:lbd_counter=:lca_tree=s__Pseudoduganella umbonata:length_avg=150.0:length_max=150.0:length_min=150.0:length_std=0:length_sum=150.0:mismatch_avg=21.0:mismatch_max=21.0:mismatch_min=21.0:mismatch_std=0:mismatch_sum=21.0:name=N1155852:qcovhsp_avg=100.0:qcovhsp_max=100.0:qcovhsp_min=100.0:qcovhsp_std=0:qcovhsp_sum=100.0:qend_avg=150.0:qend_max=150.0:qend_min=150.0:qend_std=0:qend_sum=150.0:qstart_avg=1.0:qstart_max=1.0:qstart_min=1.0:qstart_std=0:qstart_sum=1.0:ref_name_counter=RS_GCF_004209755.1_protein.faa_NZ_CP035913.1_1713@PF00015_full_PFAM.323.504--1:scovhsp_avg=82.9:scovhsp_max=82.9:scovhsp_min=82.9:scovhsp_std=0:scovhsp_sum=82.9:send_avg=155.0:send_max=155.0:send_min=155.0:send_std=0:send_sum=155.0:sstart_avg=6.0:sstart_max=6.0:sstart_min=6.0:sstart_std=0:sstart_sum=6.0],((((dd461302-7e6f-49fb-9f39-5ea82baaa93e_3@MCPsignal.47.190:0.0713591[&&NHX:Sample=rhizpot3:Type=capture:besthit=92.1:bitscore=226.0:capture_class=c__Gammaproteobacteria:capture_domain=d__Bacteria:capture_family=f__Burkholderiaceae:capture_genus=g__Achromobacter:capture_order=o__Burkholderiales:capture_phylum=p__Proteobacteria:capture_species=s__Achromobacter xylosoxidans_C:evalue=1.92e-76:gapopen=1.0:heptad=MCP-36H:length=140.0:mismatch=10.0:qcovhsp=97.2:qend=143.0:qstart=5.0:ref_name=RS_GCF_014192225.1_protein.faa_NZ_JACHXS010000013.1_114@PF00015_full_PFAM.326.508:scovhsp=76.9:send=147.0:sstart=8.0],605393ba-fc80-4f9b-8540-725632161916_1@MCPsignal.47.203:0.0048807[&&NHX:Sample=rhizpot3:Type=capture:besthit=97.4:bitscore=265.0:capture_class=c__Acidimicrobiia:capture_domain=d__Bacteria:capture_family=f__SZUA-35:capture_genus=g__CADEDH01:capture_order=o__Acidimicrobiales:capture_phylum=p__Actinobacteriota:capture_species=s__CADEDH01 sp902826025:evalue=1.34e-91:gapopen=1.0:heptad=MCP-36H:length=156.0:mismatch=3.0:qcovhsp=100.0:qend=156.0:qstart=1.0:ref_name=RS_GCF_014192225.1_protein.faa_NZ_JACHXS010000013.1_114@PF00015_full_PFAM.326.508:scovhsp=85.2:send=157.0:sstart=3.0])0:5e-09[&&NHX:Sample_counter=rhizpot3--2:Type_counter=capture--2:besthit_avg=94.75:besthit_max=97.4:besthit_min=92.1:besthit_std=3.74766594028871:besthit_sum=189.5:bitscore_avg=245.5:bitscore_max=265.0:bitscore_min=226.0:bitscore_std=27.577164466275352:bitscore_sum=491.0:capture_class_counter=c__Acidimicrobiia--1||c__Gammaproteobacteria--1:capture_domain_counter=d__Bacteria--2:capture_family_counter=f__Burkholderiaceae--1||f__SZUA-35--1:capture_genus_counter=g__Achromobacter--1||g__CADEDH01--1:capture_order_counter=o__Acidimicrobiales--1||o__Burkholderiales--1:capture_phylum_counter=p__Actinobacteriota--1||p__Proteobacteria--1:capture_species_counter=s__Achromobacter xylosoxidans_C--1||s__CADEDH01 sp902826025--1:evalue_avg=9.600000000000006e-77:evalue_max=1.92e-76:evalue_min=1.34e-91:evalue_std=1.3576450198781702e-76:evalue_sum=1.920000000000001e-76:gapopen_avg=1.0:gapopen_max=1.0:gapopen_min=1.0:gapopen_std=0.0:gapopen_sum=2.0:gtdb_class_counter=:gtdb_domain_counter=:gtdb_family_counter=:gtdb_genus_counter=:gtdb_order_counter=:gtdb_phylum_counter=:gtdb_species_counter=:heptad_counter=MCP-36H--2:lbd_counter=:length_avg=148.0:length_max=156.0:length_min=140.0:length_std=11.313708498984761:length_sum=296.0:mismatch_avg=6.5:mismatch_max=10.0:mismatch_min=3.0:mismatch_std=4.949747468305833:mismatch_sum=13.0:name=N1155855:qcovhsp_avg=98.6:qcovhsp_max=100.0:qcovhsp_min=97.2:qcovhsp_std=1.979898987322331:qcovhsp_sum=197.2:qend_avg=149.5:qend_max=156.0:qend_min=143.0:qend_std=9.192388155425117:qend_sum=299.0:qstart_avg=3.0:qstart_max=5.0:qstart_min=1.0:qstart_std=2.8284271247461903:qstart_sum=6.0:ref_name_counter=RS_GCF_014192225.1_protein.faa_NZ_JACHXS010000013.1_114@PF00015_full_PFAM.326.508--2:scovhsp_avg=81.05000000000001:scovhsp_max=85.2:scovhsp_min=76.9:scovhsp_std=5.868986283848343:scovhsp_sum=162.10000000000002:send_avg=152.0:send_max=157.0:send_min=147.0:send_std=7.0710678118654755:send_sum=304.0:sstart_avg=5.5:sstart_max=8.0:sstart_min=3.0:sstart_std=3.5355339059327378:sstart_sum=11.0],((RS_GCF_004322755.1_protein.faa_NZ_CP036401.1_4771@PF00015_full_PFAM.322.506:5e-09[&&NHX:Type=GTDB:gtdb_class=c__Gammaproteobacteria:gtdb_domain=d__Bacteria:gtdb_family=f__Burkholderiaceae:gtdb_genus=g__Pseudoduganella:gtdb_order=o__Burkholderiales:gtdb_phylum=p__Proteobacteria:gtdb_species=s__Pseudoduganella albidiflava:heptad=MCP-36H:species=d__Bacteria_p__Proteobacteria_c__Gammaproteobacteria_o__Burkholderiales_f__Burkholderiaceae_g__Pseudoduganella_s__Pseudoduganella albidiflava],b4230d15-8ad4-4428-8c3a-2378891c4ee0_4@MCPsignal.5.153:0.0159357[&&NHX:Sample=rhizpot3:Type=capture:besthit=98.0:bitscore=253.0:capture_class=c__Gammaproteobacteria:capture_domain=d__Bacteria:capture_family=f__Burkholderiaceae:capture_genus=g__Pseudoduganella:capture_order=o__Burkholderiales:capture_phylum=p__Proteobacteria:capture_species=s__Pseudoduganella albidiflava:evalue=3.86e-87:gapopen=0.0:heptad=MCP-36H:length=148.0:mismatch=3.0:qcovhsp=100.0:qend=148.0:qstart=1.0:ref_name=RS_GCF_004322755.1_protein.faa_NZ_CP036401.1_4771@PF00015_full_PFAM.322.506:scovhsp=80.4:send=164.0:sstart=17.0])0.799:0.00790642[&&NHX:Sample_counter=rhizpot3--1:Type_counter=GTDB--1||capture--1:besthit_avg=98.0:besthit_max=98.0:besthit_min=98.0:besthit_std=0:besthit_sum=98.0:bitscore_avg=253.0:bitscore_max=253.0:bitscore_min=253.0:bitscore_std=0:bitscore_sum=253.0:capture_class_counter=c__Gammaproteobacteria--1:capture_domain_counter=d__Bacteria--1:capture_family_counter=f__Burkholderiaceae--1:capture_genus_counter=g__Pseudoduganella--1:capture_order_counter=o__Burkholderiales--1:capture_phylum_counter=p__Proteobacteria--1:capture_species_counter=s__Pseudoduganella albidiflava--1:evalue_avg=3.86e-87:evalue_max=3.86e-87:evalue_min=3.86e-87:evalue_std=0:evalue_sum=3.86e-87:gapopen_avg=0.0:gapopen_max=0.0:gapopen_min=0.0:gapopen_std=0:gapopen_sum=0.0:gtdb_class_counter=c__Gammaproteobacteria--1:gtdb_domain_counter=d__Bacteria--1:gtdb_family_counter=f__Burkholderiaceae--1:gtdb_genus_counter=g__Pseudoduganella--1:gtdb_order_counter=o__Burkholderiales--1:gtdb_phylum_counter=p__Proteobacteria--1:gtdb_species_counter=s__Pseudoduganella albidiflava--1:heptad_counter=MCP-36H--2:lbd_counter=:lca_tree=s__Pseudoduganella albidiflava:length_avg=148.0:length_max=148.0:length_min=148.0:length_std=0:length_sum=148.0:mismatch_avg=3.0:mismatch_max=3.0:mismatch_min=3.0:mismatch_std=0:mismatch_sum=3.0:name=N1155858:qcovhsp_avg=100.0:qcovhsp_max=100.0:qcovhsp_min=100.0:qcovhsp_std=0:qcovhsp_sum=100.0:qend_avg=148.0:qend_max=148.0:qend_min=148.0:qend_std=0:qend_sum=148.0:qstart_avg=1.0:qstart_max=1.0:qstart_min=1.0:qstart_std=0:qstart_sum=1.0:ref_name_counter=RS_GCF_004322755.1_protein.faa_NZ_CP036401.1_4771@PF00015_full_PFAM.322.506--1:scovhsp_avg=80.4:scovhsp_max=80.4:scovhsp_min=80.4:scovhsp_std=0:scovhsp_sum=80.4:send_avg=164.0:send_max=164.0:send_min=164.0:send_std=0:send_sum=164.0:sstart_avg=17.0:sstart_max=17.0:sstart_min=17.0:sstart_std=0:sstart_sum=17.0],(1c0f9acd-cfaa-5b89-8c68-2e8efc459846_1@MCPsignal.124.279:0.00967952[&&NHX:Sample=rhizpot3:Type=capture:besthit=96.1:bitscore=259.0:capture_class=c__Gammaproteobacteria:capture_domain=d__Bacteria:capture_family=f__Burkholderiaceae:capture_genus=g__Rhizobacter:capture_order=o__Burkholderiales:capture_phylum=p__Proteobacteria:capture_species=s__Rhizobacter sp016735515:evalue=2.4e-89:gapopen=0.0:heptad=MCP-36H:length=155.0:mismatch=6.0:qcovhsp=100.0:qend=155.0:qstart=1.0:ref_name=RS_GCF_004209755.1_protein.faa_NZ_CP035913.1_1713@PF00015_full_PFAM.323.504:scovhsp=85.6:send=160.0:sstart=6.0],((RS_GCF_004209755.1_protein.faa_NZ_CP035913.1_1713@PF00015_full_PFAM.323.504:0.00458148[&&NHX:Type=GTDB:gtdb_class=c__Gammaproteobacteria:gtdb_domain=d__Bacteria:gtdb_family=f__Burkholderiaceae:gtdb_genus=g__Pseudoduganella:gtdb_order=o__Burkholderiales:gtdb_phylum=p__Proteobacteria:gtdb_species=s__Pseudoduganella lutea:heptad=MCP-36H:species=d__Bacteria_p__Proteobacteria_c__Gammaproteobacteria_o__Burkholderiales_f__Burkholderiaceae_g__Pseudoduganella_s__Pseudoduganella lutea],a7efae23-6282-4000-a400-22b7de004f5b_6@MCPsignal.442.597:0.00961821[&&NHX:Sample=rhizpot1:Type=capture:besthit=98.1:bitscore=263.0:capture_class=c__Gammaproteobacteria:capture_domain=d__Bacteria:capture_family=f__Thiobacillaceae:capture_genus=g__Thiobacillus:capture_order=o__Burkholderiales:capture_phylum=p__Proteobacteria:capture_species=s__Thiobacillus sp016195805:evalue=5.07e-91:gapopen=0.0:heptad=MCP-36H:length=155.0:mismatch=3.0:qcovhsp=100.0:qend=155.0:qstart=1.0:ref_name=RS_GCF_004209755.1_protein.faa_NZ_CP035913.1_1713@PF00015_full_PFAM.323.504:scovhsp=85.6:send=160.0:sstart=6.0])0.916:0.0137529[&&NHX:Sample_counter=rhizpot1--1:Type_counter=GTDB--1||capture--1:besthit_avg=98.1:besthit_max=98.1:besthit_min=98.1:besthit_std=0:besthit_sum=98.1:bitscore_avg=263.0:bitscore_max=263.0:bitscore_min=263.0:bitscore_std=0:bitscore_sum=263.0:capture_class_counter=c__Gammaproteobacteria--1:capture_domain_counter=d__Bacteria--1:capture_family_counter=f__Thiobacillaceae--1:capture_genus_counter=g__Thiobacillus--1:capture_order_counter=o__Burkholderiales--1:capture_phylum_counter=p__Proteobacteria--1:capture_species_counter=s__Thiobacillus sp016195805--1:evalue_avg=5.07e-91:evalue_max=5.07e-91:evalue_min=5.07e-91:evalue_std=0:evalue_sum=5.07e-91:gapopen_avg=0.0:gapopen_max=0.0:gapopen_min=0.0:gapopen_std=0:gapopen_sum=0.0:gtdb_class_counter=c__Gammaproteobacteria--1:gtdb_domain_counter=d__Bacteria--1:gtdb_family_counter=f__Burkholderiaceae--1:gtdb_genus_counter=g__Pseudoduganella--1:gtdb_order_counter=o__Burkholderiales--1:gtdb_phylum_counter=p__Proteobacteria--1:gtdb_species_counter=s__Pseudoduganella lutea--1:heptad_counter=MCP-36H--2:lbd_counter=:lca_tree=s__Pseudoduganella lutea:length_avg=155.0:length_max=155.0:length_min=155.0:length_std=0:length_sum=155.0:mismatch_avg=3.0:mismatch_max=3.0:mismatch_min=3.0:mismatch_std=0:mismatch_sum=3.0:name=N1155862:qcovhsp_avg=100.0:qcovhsp_max=100.0:qcovhsp_min=100.0:qcovhsp_std=0:qcovhsp_sum=100.0:qend_avg=155.0:qend_max=155.0:qend_min=155.0:qend_std=0:qend_sum=155.0:qstart_avg=1.0:qstart_max=1.0:qstart_min=1.0:qstart_std=0:qstart_sum=1.0:ref_name_counter=RS_GCF_004209755.1_protein.faa_NZ_CP035913.1_1713@PF00015_full_PFAM.323.504--1:scovhsp_avg=85.6:scovhsp_max=85.6:scovhsp_min=85.6:scovhsp_std=0:scovhsp_sum=85.6:send_avg=160.0:send_max=160.0:send_min=160.0:send_std=0:send_sum=160.0:sstart_avg=6.0:sstart_max=6.0:sstart_min=6.0:sstart_std=0:sstart_sum=6.0],29e4dca3-fdb4-4434-a24d-73792e71bc32_6@MCPsignal.123.261:0.0109488[&&NHX:Sample=rhizpot1:Type=capture:besthit=97.8:bitscore=230.0:capture_class=c__Gammaproteobacteria:capture_domain=d__Bacteria:capture_family=f__Thiobacillaceae:capture_genus=g__Thiobacillus:capture_order=o__Burkholderiales:capture_phylum=p__Proteobacteria:capture_species=s__Thiobacillus sp016195805:evalue=4.55e-78:gapopen=0.0:heptad=MCP-36H:length=136.0:mismatch=3.0:qcovhsp=98.6:qend=136.0:qstart=1.0:ref_name=RS_GCF_004209755.1_protein.faa_NZ_CP035913.1_1713@PF00015_full_PFAM.323.504:scovhsp=75.1:send=141.0:sstart=6.0])0:5e-09[&&NHX:Sample_counter=rhizpot1--2:Type_counter=GTDB--1||capture--2:besthit_avg=97.94999999999999:besthit_max=98.1:besthit_min=97.8:besthit_std=0.21213203435596226:besthit_sum=195.89999999999998:bitscore_avg=246.5:bitscore_max=263.0:bitscore_min=230.0:bitscore_std=23.33452377915607:bitscore_sum=493.0:capture_class_counter=c__Gammaproteobacteria--2:capture_domain_counter=d__Bacteria--2:capture_family_counter=f__Thiobacillaceae--2:capture_genus_counter=g__Thiobacillus--2:capture_order_counter=o__Burkholderiales--2:capture_phylum_counter=p__Proteobacteria--2:capture_species_counter=s__Thiobacillus sp016195805--2:evalue_avg=2.2750000000002537e-78:evalue_max=4.55e-78:evalue_min=5.07e-91:evalue_std=3.2173358543984325e-78:evalue_sum=4.550000000000507e-78:gapopen_avg=0.0:gapopen_max=0.0:gapopen_min=0.0:gapopen_std=0.0:gapopen_sum=0.0:gtdb_class_counter=c__Gammaproteobacteria--1:gtdb_domain_counter=d__Bacteria--1:gtdb_family_counter=f__Burkholderiaceae--1:gtdb_genus_counter=g__Pseudoduganella--1:gtdb_order_counter=o__Burkholderiales--1:gtdb_phylum_counter=p__Proteobacteria--1:gtdb_species_counter=s__Pseudoduganella lutea--1:heptad_counter=MCP-36H--3:lbd_counter=:lca_tree=s__Pseudoduganella lutea:length_avg=145.5:length_max=155.0:length_min=136.0:length_std=13.435028842544403:length_sum=291.0:mismatch_avg=3.0:mismatch_max=3.0:mismatch_min=3.0:mismatch_std=0.0:mismatch_sum=6.0:name=N1155864:qcovhsp_avg=99.3:qcovhsp_max=100.0:qcovhsp_min=98.6:qcovhsp_std=0.9899494936611706:qcovhsp_sum=198.6:qend_avg=145.5:qend_max=155.0:qend_min=136.0:qend_std=13.435028842544403:qend_sum=291.0:qstart_avg=1.0:qstart_max=1.0:qstart_min=1.0:qstart_std=0.0:qstart_sum=2.0:ref_name_counter=RS_GCF_004209755.1_protein.faa_NZ_CP035913.1_1713@PF00015_full_PFAM.323.504--2:scovhsp_avg=80.35:scovhsp_max=85.6:scovhsp_min=75.1:scovhsp_std=7.424621202458749:scovhsp_sum=160.7:send_avg=150.5:send_max=160.0:send_min=141.0:send_std=13.435028842544403:send_sum=301.0:sstart_avg=6.0:sstart_max=6.0:sstart_min=6.0:sstart_std=0.0:sstart_sum=12.0])0.959:0.0190651[&&NHX:Sample_counter=rhizpot1--2||rhizpot3--1:Type_counter=GTDB--1||capture--3:besthit_avg=97.33333333333333:besthit_max=98.1:besthit_min=96.1:besthit_std=1.0785793124908964:besthit_sum=292.0:bitscore_avg=250.66666666666666:bitscore_max=263.0:bitscore_min=230.0:bitscore_std=18.0092568789868:bitscore_sum=752.0:capture_class_counter=c__Gammaproteobacteria--3:capture_domain_counter=d__Bacteria--3:capture_family_counter=f__Burkholderiaceae--1||f__Thiobacillaceae--2:capture_genus_counter=g__Rhizobacter--1||g__Thiobacillus--2:capture_order_counter=o__Burkholderiales--3:capture_phylum_counter=p__Proteobacteria--3:capture_species_counter=s__Rhizobacter sp016735515--1||s__Thiobacillus sp016195805--2:evalue_avg=1.5166666666748359e-78:evalue_max=4.55e-78:evalue_min=5.07e-91:evalue_std=2.6269437248057227e-78:evalue_sum=4.550000000024507e-78:gapopen_avg=0.0:gapopen_max=0.0:gapopen_min=0.0:gapopen_std=0.0:gapopen_sum=0.0:gtdb_class_counter=c__Gammaproteobacteria--1:gtdb_domain_counter=d__Bacteria--1:gtdb_family_counter=f__Burkholderiaceae--1:gtdb_genus_counter=g__Pseudoduganella--1:gtdb_order_counter=o__Burkholderiales--1:gtdb_phylum_counter=p__Proteobacteria--1:gtdb_species_counter=s__Pseudoduganella lutea--1:heptad_counter=MCP-36H--4:lbd_counter=:lca_tree=s__Pseudoduganella lutea:length_avg=148.66666666666666:length_max=155.0:length_min=136.0:length_std=10.969655114602888:length_sum=446.0:mismatch_avg=4.0:mismatch_max=6.0:mismatch_min=3.0:mismatch_std=1.7320508075688772:mismatch_sum=12.0:name=N1155865:qcovhsp_avg=99.53333333333335:qcovhsp_max=100.0:qcovhsp_min=98.6:qcovhsp_std=0.8082903768654793:qcovhsp_sum=298.6:qend_avg=148.66666666666666:qend_max=155.0:qend_min=136.0:qend_std=10.969655114602888:qend_sum=446.0:qstart_avg=1.0:qstart_max=1.0:qstart_min=1.0:qstart_std=0.0:qstart_sum=3.0:ref_name_counter=RS_GCF_004209755.1_protein.faa_NZ_CP035913.1_1713@PF00015_full_PFAM.323.504--3:scovhsp_avg=82.1:scovhsp_max=85.6:scovhsp_min=75.1:scovhsp_std=6.06217782649107:scovhsp_sum=246.29999999999998:send_avg=153.66666666666666:send_max=160.0:send_min=141.0:send_std=10.969655114602888:send_sum=461.0:sstart_avg=6.0:sstart_max=6.0:sstart_min=6.0:sstart_std=0.0:sstart_sum=18.0])0.95:0.0163069[&&NHX:Sample_counter=rhizpot1--2||rhizpot3--2:Type_counter=GTDB--2||capture--4:besthit_avg=97.5:besthit_max=98.1:besthit_min=96.1:besthit_std=0.9416297927883702:besthit_sum=390.0:bitscore_avg=251.25:bitscore_max=263.0:bitscore_min=230.0:bitscore_std=14.750706197783662:bitscore_sum=1005.0:capture_class_counter=c__Gammaproteobacteria--4:capture_domain_counter=d__Bacteria--4:capture_family_counter=f__Burkholderiaceae--2||f__Thiobacillaceae--2:capture_genus_counter=g__Pseudoduganella--1||g__Rhizobacter--1||g__Thiobacillus--2:capture_order_counter=o__Burkholderiales--4:capture_phylum_counter=p__Proteobacteria--4:capture_species_counter=s__Pseudoduganella albidiflava--1||s__Rhizobacter sp016735515--1||s__Thiobacillus sp016195805--2:evalue_avg=1.1375000009711268e-78:evalue_max=4.55e-78:evalue_min=5.07e-91:evalue_std=2.2749999993525822e-78:evalue_sum=4.550000003884507e-78:gapopen_avg=0.0:gapopen_max=0.0:gapopen_min=0.0:gapopen_std=0.0:gapopen_sum=0.0:gtdb_class_counter=c__Gammaproteobacteria--2:gtdb_domain_counter=d__Bacteria--2:gtdb_family_counter=f__Burkholderiaceae--2:gtdb_genus_counter=g__Pseudoduganella--2:gtdb_order_counter=o__Burkholderiales--2:gtdb_phylum_counter=p__Proteobacteria--2:gtdb_species_counter=s__Pseudoduganella albidiflava--1||s__Pseudoduganella lutea--1:heptad_counter=MCP-36H--6:lbd_counter=:lca_tree=g__Pseudoduganella:length_avg=148.5:length_max=155.0:length_min=136.0:length_std=8.962886439832502:length_sum=594.0:mismatch_avg=3.75:mismatch_max=6.0:mismatch_min=3.0:mismatch_std=1.5:mismatch_sum=15.0:name=N1155866:qcovhsp_avg=99.65:qcovhsp_max=100.0:qcovhsp_min=98.6:qcovhsp_std=0.7000000000000028:qcovhsp_sum=398.6:qend_avg=148.5:qend_max=155.0:qend_min=136.0:qend_std=8.962886439832502:qend_sum=594.0:qstart_avg=1.0:qstart_max=1.0:qstart_min=1.0:qstart_std=0.0:qstart_sum=4.0:ref_name_counter=RS_GCF_004209755.1_protein.faa_NZ_CP035913.1_1713@PF00015_full_PFAM.323.504--3||RS_GCF_004322755.1_protein.faa_NZ_CP036401.1_4771@PF00015_full_PFAM.322.506--1:scovhsp_avg=81.675:scovhsp_max=85.6:scovhsp_min=75.1:scovhsp_std=5.0222007128349615:scovhsp_sum=326.7:send_avg=156.25:send_max=164.0:send_min=141.0:send_std=10.3400515794974:send_sum=625.0:sstart_avg=8.75:sstart_max=17.0:sstart_min=6.0:sstart_std=5.5:sstart_sum=35.0])0:6e-09[&&NHX:Sample_counter=rhizpot1--2||rhizpot3--4:Type_counter=GTDB--2||capture--6:besthit_avg=96.58333333333333:besthit_max=98.1:besthit_min=92.1:besthit_std=2.3146634024554578:besthit_sum=579.5:bitscore_avg=249.33333333333334:bitscore_max=265.0:bitscore_min=226.0:bitscore_std=17.072394872034405:bitscore_sum=1496.0:capture_class_counter=c__Acidimicrobiia--1||c__Gammaproteobacteria--5:capture_domain_counter=d__Bacteria--6:capture_family_counter=f__Burkholderiaceae--3||f__SZUA-35--1||f__Thiobacillaceae--2:capture_genus_counter=g__Achromobacter--1||g__CADEDH01--1||g__Pseudoduganella--1||g__Rhizobacter--1||g__Thiobacillus--2:capture_order_counter=o__Acidimicrobiales--1||o__Burkholderiales--5:capture_phylum_counter=p__Actinobacteriota--1||p__Proteobacteria--5:capture_species_counter=s__Achromobacter xylosoxidans_C--1||s__CADEDH01 sp902826025--1||s__Pseudoduganella albidiflava--1||s__Rhizobacter sp016735515--1||s__Thiobacillus sp016195805--2:evalue_avg=3.2758333333980772e-77:evalue_max=1.92e-76:evalue_min=1.34e-91:evalue_std=7.803339295850055e-77:evalue_sum=1.9655000000388463e-76:gapopen_avg=0.3333333333333333:gapopen_max=1.0:gapopen_min=0.0:gapopen_std=0.5163977794943223:gapopen_sum=2.0:gtdb_class_counter=c__Gammaproteobacteria--2:gtdb_domain_counter=d__Bacteria--2:gtdb_family_counter=f__Burkholderiaceae--2:gtdb_genus_counter=g__Pseudoduganella--2:gtdb_order_counter=o__Burkholderiales--2:gtdb_phylum_counter=p__Proteobacteria--2:gtdb_species_counter=s__Pseudoduganella albidiflava--1||s__Pseudoduganella lutea--1:heptad_counter=MCP-36H--8:lbd_counter=:lca_tree=g__Pseudoduganella:length_avg=148.33333333333334:length_max=156.0:length_min=136.0:length_std=8.594571930391103:length_sum=890.0:mismatch_avg=4.666666666666667:mismatch_max=10.0:mismatch_min=3.0:mismatch_std=2.8751811537130436:mismatch_sum=28.0:name=N1155867:qcovhsp_avg=99.30000000000001:qcovhsp_max=100.0:qcovhsp_min=97.2:qcovhsp_std=1.1713240371477054:qcovhsp_sum=595.8000000000001:qend_avg=148.83333333333334:qend_max=156.0:qend_min=136.0:qend_std=8.084965470963168:qend_sum=893.0:qstart_avg=1.6666666666666667:qstart_max=5.0:qstart_min=1.0:qstart_std=1.632993161855452:qstart_sum=10.0:ref_name_counter=RS_GCF_004209755.1_protein.faa_NZ_CP035913.1_1713@PF00015_full_PFAM.323.504--3||RS_GCF_004322755.1_protein.faa_NZ_CP036401.1_4771@PF00015_full_PFAM.322.506--1||RS_GCF_014192225.1_protein.faa_NZ_JACHXS010000013.1_114@PF00015_full_PFAM.326.508--2:scovhsp_avg=81.46666666666665:scovhsp_max=85.6:scovhsp_min=75.1:scovhsp_std=4.703899091888203:scovhsp_sum=488.79999999999995:send_avg=154.83333333333334:send_max=164.0:send_min=141.0:send_std=8.886319072972041:send_sum=929.0:sstart_avg=7.666666666666667:sstart_max=17.0:sstart_min=3.0:sstart_std=4.844240566555986:sstart_sum=46.0],(3de385ac-ae88-4d18-abf9-37929c9399d6_4@MCPsignal.400.468:0.0399985[&&NHX:Sample=rhiztom1:Type=capture:capture_class=c__Gammaproteobacteria:capture_domain=d__Bacteria:capture_family=f__Burkholderiaceae:capture_genus=g__Pseudoduganella:capture_order=o__Burkholderiales:capture_phylum=p__Proteobacteria:capture_species=s__Pseudoduganella umbonata:heptad=MCP-36H],(7f0dc897-752a-4b4f-9f67-fbce6c789a94_4@MCPsignal.47.187:1.3e-08[&&NHX:Sample=rhizpot3:Type=capture:capture_class=c__Gammaproteobacteria:capture_domain=d__Bacteria:capture_family=f__Burkholderiaceae:capture_genus=g__Achromobacter:capture_order=o__Burkholderiales:capture_phylum=p__Proteobacteria:capture_species=s__Achromobacter xylosoxidans_C:heptad=MCP-36H],091c1540-7d0b-44b9-8eb9-54f30aefd9c7_1@MCPsignal.694.777:0.119501[&&NHX:Sample=rhizpot3:Type=capture:capture_class=c__Gammaproteobacteria:capture_domain=d__Bacteria:capture_family=f__Burkholderiaceae:capture_genus=g__Rhodoferax:capture_order=o__Burkholderiales:capture_phylum=p__Proteobacteria:capture_species=s__Rhodoferax sp018619435:heptad=MCP-36H])0:1.3e-08[&&NHX:Sample_counter=rhizpot3--2:Type_counter=capture--2:capture_class_counter=c__Gammaproteobacteria--2:capture_domain_counter=d__Bacteria--2:capture_family_counter=f__Burkholderiaceae--2:capture_genus_counter=g__Achromobacter--1||g__Rhodoferax--1:capture_order_counter=o__Burkholderiales--2:capture_phylum_counter=p__Proteobacteria--2:capture_species_counter=s__Achromobacter xylosoxidans_C--1||s__Rhodoferax sp018619435--1:gtdb_class_counter=:gtdb_domain_counter=:gtdb_family_counter=:gtdb_genus_counter=:gtdb_order_counter=:gtdb_phylum_counter=:gtdb_species_counter=:heptad_counter=MCP-36H--2:lbd_counter=:name=N1155871:ref_name_counter=])1:0.0730823[&&NHX:Sample_counter=rhizpot3--2||rhiztom1--1:Type_counter=capture--3:capture_class_counter=c__Gammaproteobacteria--3:capture_domain_counter=d__Bacteria--3:capture_family_counter=f__Burkholderiaceae--3:capture_genus_counter=g__Achromobacter--1||g__Pseudoduganella--1||g__Rhodoferax--1:capture_order_counter=o__Burkholderiales--3:capture_phylum_counter=p__Proteobacteria--3:capture_species_counter=s__Achromobacter xylosoxidans_C--1||s__Pseudoduganella umbonata--1||s__Rhodoferax sp018619435--1:gtdb_class_counter=:gtdb_domain_counter=:gtdb_family_counter=:gtdb_genus_counter=:gtdb_order_counter=:gtdb_phylum_counter=:gtdb_species_counter=:heptad_counter=MCP-36H--3:lbd_counter=:name=N1155872:ref_name_counter=])0:5e-09[&&NHX:Sample_counter=rhizpot1--2||rhizpot3--6||rhiztom1--1:Type_counter=GTDB--2||capture--9:besthit_avg=96.58333333333333:besthit_max=98.1:besthit_min=92.1:besthit_std=2.3146634024554578:besthit_sum=579.5:bitscore_avg=249.33333333333334:bitscore_max=265.0:bitscore_min=226.0:bitscore_std=17.072394872034405:bitscore_sum=1496.0:capture_class_counter=c__Acidimicrobiia--1||c__Gammaproteobacteria--8:capture_domain_counter=d__Bacteria--9:capture_family_counter=f__Burkholderiaceae--6||f__SZUA-35--1||f__Thiobacillaceae--2:capture_genus_counter=g__Achromobacter--2||g__CADEDH01--1||g__Pseudoduganella--2||g__Rhizobacter--1||g__Rhodoferax--1||g__Thiobacillus--2:capture_order_counter=o__Acidimicrobiales--1||o__Burkholderiales--8:capture_phylum_counter=p__Actinobacteriota--1||p__Proteobacteria--8:capture_species_counter=s__Achromobacter xylosoxidans_C--2||s__CADEDH01 sp902826025--1||s__Pseudoduganella albidiflava--1||s__Pseudoduganella umbonata--1||s__Rhizobacter sp016735515--1||s__Rhodoferax sp018619435--1||s__Thiobacillus sp016195805--2:evalue_avg=3.2758333333980772e-77:evalue_max=1.92e-76:evalue_min=1.34e-91:evalue_std=7.803339295850055e-77:evalue_sum=1.9655000000388463e-76:gapopen_avg=0.3333333333333333:gapopen_max=1.0:gapopen_min=0.0:gapopen_std=0.5163977794943223:gapopen_sum=2.0:gtdb_class_counter=c__Gammaproteobacteria--2:gtdb_domain_counter=d__Bacteria--2:gtdb_family_counter=f__Burkholderiaceae--2:gtdb_genus_counter=g__Pseudoduganella--2:gtdb_order_counter=o__Burkholderiales--2:gtdb_phylum_counter=p__Proteobacteria--2:gtdb_species_counter=s__Pseudoduganella albidiflava--1||s__Pseudoduganella lutea--1:heptad_counter=MCP-36H--11:lbd_counter=:lca_tree=g__Pseudoduganella:length_avg=148.33333333333334:length_max=156.0:length_min=136.0:length_std=8.594571930391103:length_sum=890.0:mismatch_avg=4.666666666666667:mismatch_max=10.0:mismatch_min=3.0:mismatch_std=2.8751811537130436:mismatch_sum=28.0:name=N1155873:qcovhsp_avg=99.30000000000001:qcovhsp_max=100.0:qcovhsp_min=97.2:qcovhsp_std=1.1713240371477054:qcovhsp_sum=595.8000000000001:qend_avg=148.83333333333334:qend_max=156.0:qend_min=136.0:qend_std=8.084965470963168:qend_sum=893.0:qstart_avg=1.6666666666666667:qstart_max=5.0:qstart_min=1.0:qstart_std=1.632993161855452:qstart_sum=10.0:ref_name_counter=RS_GCF_004209755.1_protein.faa_NZ_CP035913.1_1713@PF00015_full_PFAM.323.504--3||RS_GCF_004322755.1_protein.faa_NZ_CP036401.1_4771@PF00015_full_PFAM.322.506--1||RS_GCF_014192225.1_protein.faa_NZ_JACHXS010000013.1_114@PF00015_full_PFAM.326.508--2:scovhsp_avg=81.46666666666665:scovhsp_max=85.6:scovhsp_min=75.1:scovhsp_std=4.703899091888203:scovhsp_sum=488.79999999999995:send_avg=154.83333333333334:send_max=164.0:send_min=141.0:send_std=8.886319072972041:send_sum=929.0:sstart_avg=7.666666666666667:sstart_max=17.0:sstart_min=3.0:sstart_std=4.844240566555986:sstart_sum=46.0],e3ba625d-89fe-5c22-9763-31221e4465e8_4@MCPsignal.49.202:0.0149282[&&NHX:Sample=rhizpot2:Type=capture:besthit=96.1:bitscore=252.0:capture_class=c__Gammaproteobacteria:capture_domain=d__Bacteria:capture_family=f__Burkholderiaceae:capture_genus=g__Achromobacter:capture_order=o__Burkholderiales:capture_phylum=p__Proteobacteria:capture_species=s__Achromobacter xylosoxidans_C:evalue=1.27e-86:gapopen=1.0:heptad=MCP-36H:length=153.0:mismatch=5.0:qcovhsp=100.0:qend=153.0:qstart=1.0:ref_name=RS_GCF_014192225.1_protein.faa_NZ_JACHXS010000013.1_114@PF00015_full_PFAM.326.508:scovhsp=83.5:send=154.0:sstart=3.0])0.699:0.00434741[&&NHX:Sample_counter=rhizpot1--2||rhizpot2--1||rhizpot3--6||rhiztom1--1:Type_counter=GTDB--2||capture--10:besthit_avg=96.51428571428572:besthit_max=98.1:besthit_min=92.1:besthit_std=2.1208713393544754:besthit_sum=675.6:bitscore_avg=249.71428571428572:bitscore_max=265.0:bitscore_min=226.0:bitscore_std=15.617450557141582:bitscore_sum=1748.0:capture_class_counter=c__Acidimicrobiia--1||c__Gammaproteobacteria--9:capture_domain_counter=d__Bacteria--10:capture_family_counter=f__Burkholderiaceae--7||f__SZUA-35--1||f__Thiobacillaceae--2:capture_genus_counter=g__Achromobacter--3||g__CADEDH01--1||g__Pseudoduganella--2||g__Rhizobacter--1||g__Rhodoferax--1||g__Thiobacillus--2:capture_order_counter=o__Acidimicrobiales--1||o__Burkholderiales--9:capture_phylum_counter=p__Actinobacteriota--1||p__Proteobacteria--9:capture_species_counter=s__Achromobacter xylosoxidans_C--3||s__CADEDH01 sp902826025--1||s__Pseudoduganella albidiflava--1||s__Pseudoduganella umbonata--1||s__Rhizobacter sp016735515--1||s__Rhodoferax sp018619435--1||s__Thiobacillus sp016195805--2:evalue_avg=2.8078571430940662e-77:evalue_max=1.92e-76:evalue_min=1.34e-91:evalue_std=7.230244265673526e-77:evalue_sum=1.9655000001658464e-76:gapopen_avg=0.42857142857142855:gapopen_max=1.0:gapopen_min=0.0:gapopen_std=0.5345224838248487:gapopen_sum=3.0:gtdb_class_counter=c__Gammaproteobacteria--2:gtdb_domain_counter=d__Bacteria--2:gtdb_family_counter=f__Burkholderiaceae--2:gtdb_genus_counter=g__Pseudoduganella--2:gtdb_order_counter=o__Burkholderiales--2:gtdb_phylum_counter=p__Proteobacteria--2:gtdb_species_counter=s__Pseudoduganella albidiflava--1||s__Pseudoduganella lutea--1:heptad_counter=MCP-36H--12:lbd_counter=:lca_tree=g__Pseudoduganella:length_avg=149.0:length_max=156.0:length_min=136.0:length_std=8.04155872120988:length_sum=1043.0:mismatch_avg=4.714285714285714:mismatch_max=10.0:mismatch_min=3.0:mismatch_std=2.627691364061218:mismatch_sum=33.0:name=N1155875:qcovhsp_avg=99.4:qcovhsp_max=100.0:qcovhsp_min=97.2:qcovhsp_std=1.10151410945722:qcovhsp_sum=695.8000000000001:qend_avg=149.42857142857142:qend_max=156.0:qend_min=136.0:qend_std=7.546680127869535:qend_sum=1046.0:qstart_avg=1.5714285714285714:qstart_max=5.0:qstart_min=1.0:qstart_std=1.511857892036909:qstart_sum=11.0:ref_name_counter=RS_GCF_004209755.1_protein.faa_NZ_CP035913.1_1713@PF00015_full_PFAM.323.504--3||RS_GCF_004322755.1_protein.faa_NZ_CP036401.1_4771@PF00015_full_PFAM.322.506--1||RS_GCF_014192225.1_protein.faa_NZ_JACHXS010000013.1_114@PF00015_full_PFAM.326.508--3:scovhsp_avg=81.75714285714285:scovhsp_max=85.6:scovhsp_min=75.1:scovhsp_std=4.362284242174482:scovhsp_sum=572.3:send_avg=154.71428571428572:send_max=164.0:send_min=141.0:send_std=8.118174789000411:send_sum=1083.0:sstart_avg=7.0:sstart_max=17.0:sstart_min=3.0:sstart_std=4.760952285695233:sstart_sum=49.0])0.497:0.0152547[&&NHX:Sample_counter=rhizpot1--3||rhizpot2--1||rhizpot3--9||rhiztom1--2:Type_counter=GTDB--3||capture--15:besthit_avg=95.19999999999999:besthit_max=98.1:besthit_min=86.0:besthit_std=4.20407965127752:besthit_sum=761.5999999999999:bitscore_avg=244.875:bitscore_max=265.0:bitscore_min=211.0:bitscore_std=19.91006565247122:bitscore_sum=1959.0:capture_class_counter=c__Acidimicrobiia--1||c__Gammaproteobacteria--14:capture_domain_counter=d__Bacteria--15:capture_family_counter=f__Burkholderiaceae--9||f__Halomonadaceae--1||f__SZUA-35--1||f__Thiobacillaceae--4:capture_genus_counter=g__Achromobacter--3||g__CADEDH01--1||g__Halomonas--1||g__Pseudoduganella--4||g__Rhizobacter--1||g__Rhodoferax--1||g__Thiobacillus--4:capture_order_counter=o__Acidimicrobiales--1||o__Burkholderiales--13||o__Pseudomonadales--1:capture_phylum_counter=p__Actinobacteriota--1||p__Proteobacteria--14:capture_species_counter=s__Achromobacter xylosoxidans_C--3||s__CADEDH01 sp902826025--1||s__Halomonas sp010994375--1||s__Pseudoduganella albidiflava--1||s__Pseudoduganella lutea--2||s__Pseudoduganella umbonata--1||s__Rhizobacter sp016735515--1||s__Rhodoferax sp018619435--1||s__Thiobacillus sp016195805--4:evalue_avg=2.637502456875e-71:evalue_max=2.11e-70:evalue_min=1.34e-91:evalue_std=7.459975548793666e-71:evalue_sum=2.1100019655e-70:gapopen_avg=0.375:gapopen_max=1.0:gapopen_min=0.0:gapopen_std=0.5175491695067657:gapopen_sum=3.0:gtdb_class_counter=c__Gammaproteobacteria--3:gtdb_domain_counter=d__Bacteria--3:gtdb_family_counter=f__Burkholderiaceae--3:gtdb_genus_counter=g__Pseudoduganella--3:gtdb_order_counter=o__Burkholderiales--3:gtdb_phylum_counter=p__Proteobacteria--3:gtdb_species_counter=s__Pseudoduganella albidiflava--1||s__Pseudoduganella lutea--1||s__Pseudoduganella umbonata--1:heptad_counter=MCP-36H--18:lbd_counter=:lca_tree=g__Pseudoduganella:length_avg=149.125:length_max=156.0:length_min=136.0:length_std=7.453426824526517:length_sum=1193.0:mismatch_avg=6.75:mismatch_max=21.0:mismatch_min=3.0:mismatch_std=6.250714244902623:mismatch_sum=54.0:name=N1155876:qcovhsp_avg=99.475:qcovhsp_max=100.0:qcovhsp_min=97.2:qcovhsp_std=1.0416333327999827:qcovhsp_sum=795.8:qend_avg=149.5:qend_max=156.0:qend_min=136.0:qend_std=6.98978847012861:qend_sum=1196.0:qstart_avg=1.5:qstart_max=5.0:qstart_min=1.0:qstart_std=1.4142135623730951:qstart_sum=12.0:ref_name_counter=RS_GCF_004209755.1_protein.faa_NZ_CP035913.1_1713@PF00015_full_PFAM.323.504--4||RS_GCF_004322755.1_protein.faa_NZ_CP036401.1_4771@PF00015_full_PFAM.322.506--1||RS_GCF_014192225.1_protein.faa_NZ_JACHXS010000013.1_114@PF00015_full_PFAM.326.508--3:scovhsp_avg=81.9:scovhsp_max=85.6:scovhsp_min=75.1:scovhsp_std=4.058852758389457:scovhsp_sum=655.2:send_avg=154.75:send_max=164.0:send_min=141.0:send_std=7.516648189186454:send_sum=1238.0:sstart_avg=6.875:sstart_max=17.0:sstart_min=3.0:sstart_std=4.421942042651783:sstart_sum=55.0],((e79f1b6b-6a21-47d1-8072-102badf33840_5@MCPsignal.266.391:5e-09[&&NHX:Sample=rhizpot2:Type=capture:besthit=89.6:bitscore=191.0:capture_class=c__Gammaproteobacteria:capture_domain=d__Bacteria:capture_family=f__Nitrosomonadaceae:capture_genus=g__Nitrosomonas:capture_order=o__Burkholderiales:capture_phylum=p__Proteobacteria:capture_species=s__Nitrosomonas europaea:evalue=8.73e-63:gapopen=0.0:heptad=MCP-36H:length=125.0:mismatch=13.0:qcovhsp=100.0:qend=125.0:qstart=1.0:ref_name=RS_GCF_009727155.1_protein.faa_NZ_WNWM01000002.1_1755@PF00015_full_PFAM.326.506:scovhsp=69.4:send=127.0:sstart=3.0],17cdaef5-f845-403c-b766-6a955e0d91ab_4@MCPsignal.427.553:0.1488[&&NHX:Sample=rhizpot2:Type=capture:capture_class=c__Gammaproteobacteria:capture_domain=d__Bacteria:capture_family=f__Nitrosomonadaceae:capture_genus=g__Nitrosomonas:capture_order=o__Burkholderiales:capture_phylum=p__Proteobacteria:capture_species=s__Nitrosomonas europaea:heptad=MCP-36H])0.979:0.0682794[&&NHX:Sample_counter=rhizpot2--2:Type_counter=capture--2:besthit_avg=89.6:besthit_max=89.6:besthit_min=89.6:besthit_std=0:besthit_sum=89.6:bitscore_avg=191.0:bitscore_max=191.0:bitscore_min=191.0:bitscore_std=0:bitscore_sum=191.0:capture_class_counter=c__Gammaproteobacteria--2:capture_domain_counter=d__Bacteria--2:capture_family_counter=f__Nitrosomonadaceae--2:capture_genus_counter=g__Nitrosomonas--2:capture_order_counter=o__Burkholderiales--2:capture_phylum_counter=p__Proteobacteria--2:capture_species_counter=s__Nitrosomonas europaea--2:evalue_avg=8.73e-63:evalue_max=8.73e-63:evalue_min=8.73e-63:evalue_std=0:evalue_sum=8.73e-63:gapopen_avg=0.0:gapopen_max=0.0:gapopen_min=0.0:gapopen_std=0:gapopen_sum=0.0:gtdb_class_counter=:gtdb_domain_counter=:gtdb_family_counter=:gtdb_genus_counter=:gtdb_order_counter=:gtdb_phylum_counter=:gtdb_species_counter=:heptad_counter=MCP-36H--2:lbd_counter=:length_avg=125.0:length_max=125.0:length_min=125.0:length_std=0:length_sum=125.0:mismatch_avg=13.0:mismatch_max=13.0:mismatch_min=13.0:mismatch_std=0:mismatch_sum=13.0:name=N1155879:qcovhsp_avg=100.0:qcovhsp_max=100.0:qcovhsp_min=100.0:qcovhsp_std=0:qcovhsp_sum=100.0:qend_avg=125.0:qend_max=125.0:qend_min=125.0:qend_std=0:qend_sum=125.0:qstart_avg=1.0:qstart_max=1.0:qstart_min=1.0:qstart_std=0:qstart_sum=1.0:ref_name_counter=RS_GCF_009727155.1_protein.faa_NZ_WNWM01000002.1_1755@PF00015_full_PFAM.326.506--1:scovhsp_avg=69.4:scovhsp_max=69.4:scovhsp_min=69.4:scovhsp_std=0:scovhsp_sum=69.4:send_avg=127.0:send_max=127.0:send_min=127.0:send_std=0:send_sum=127.0:sstart_avg=3.0:sstart_max=3.0:sstart_min=3.0:sstart_std=0:sstart_sum=3.0],RS_GCF_009727155.1_protein.faa_NZ_WNWM01000002.1_1755@PF00015_full_PFAM.326.506:0.0294169[&&NHX:Type=GTDB:gtdb_class=c__Gammaproteobacteria:gtdb_domain=d__Bacteria:gtdb_family=f__Burkholderiaceae:gtdb_genus=g__Pseudoduganella:gtdb_order=o__Burkholderiales:gtdb_phylum=p__Proteobacteria:gtdb_species=s__Pseudoduganella dura:heptad=MCP-36H:species=d__Bacteria_p__Proteobacteria_c__Gammaproteobacteria_o__Burkholderiales_f__Burkholderiaceae_g__Pseudoduganella_s__Pseudoduganella dura])0.516:0.0126133[&&NHX:Sample_counter=rhizpot2--2:Type_counter=GTDB--1||capture--2:besthit_avg=89.6:besthit_max=89.6:besthit_min=89.6:besthit_std=0:besthit_sum=89.6:bitscore_avg=191.0:bitscore_max=191.0:bitscore_min=191.0:bitscore_std=0:bitscore_sum=191.0:capture_class_counter=c__Gammaproteobacteria--2:capture_domain_counter=d__Bacteria--2:capture_family_counter=f__Nitrosomonadaceae--2:capture_genus_counter=g__Nitrosomonas--2:capture_order_counter=o__Burkholderiales--2:capture_phylum_counter=p__Proteobacteria--2:capture_species_counter=s__Nitrosomonas europaea--2:evalue_avg=8.73e-63:evalue_max=8.73e-63:evalue_min=8.73e-63:evalue_std=0:evalue_sum=8.73e-63:gapopen_avg=0.0:gapopen_max=0.0:gapopen_min=0.0:gapopen_std=0:gapopen_sum=0.0:gtdb_class_counter=c__Gammaproteobacteria--1:gtdb_domain_counter=d__Bacteria--1:gtdb_family_counter=f__Burkholderiaceae--1:gtdb_genus_counter=g__Pseudoduganella--1:gtdb_order_counter=o__Burkholderiales--1:gtdb_phylum_counter=p__Proteobacteria--1:gtdb_species_counter=s__Pseudoduganella dura--1:heptad_counter=MCP-36H--3:lbd_counter=:lca_tree=s__Pseudoduganella dura:length_avg=125.0:length_max=125.0:length_min=125.0:length_std=0:length_sum=125.0:mismatch_avg=13.0:mismatch_max=13.0:mismatch_min=13.0:mismatch_std=0:mismatch_sum=13.0:name=N1155881:qcovhsp_avg=100.0:qcovhsp_max=100.0:qcovhsp_min=100.0:qcovhsp_std=0:qcovhsp_sum=100.0:qend_avg=125.0:qend_max=125.0:qend_min=125.0:qend_std=0:qend_sum=125.0:qstart_avg=1.0:qstart_max=1.0:qstart_min=1.0:qstart_std=0:qstart_sum=1.0:ref_name_counter=RS_GCF_009727155.1_protein.faa_NZ_WNWM01000002.1_1755@PF00015_full_PFAM.326.506--1:scovhsp_avg=69.4:scovhsp_max=69.4:scovhsp_min=69.4:scovhsp_std=0:scovhsp_sum=69.4:send_avg=127.0:send_max=127.0:send_min=127.0:send_std=0:send_sum=127.0:sstart_avg=3.0:sstart_max=3.0:sstart_min=3.0:sstart_std=0:sstart_sum=3.0])0.963:0.0431855[&&NHX:Sample_counter=rhizpot1--3||rhizpot2--3||rhizpot3--9||rhiztom1--2:Type_counter=GTDB--4||capture--17:besthit_avg=94.57777777777778:besthit_max=98.1:besthit_min=86.0:besthit_std=4.353095960858714:besthit_sum=851.2:bitscore_avg=238.88888888888889:bitscore_max=265.0:bitscore_min=191.0:bitscore_std=25.872014052081663:bitscore_sum=2150.0:capture_class_counter=c__Acidimicrobiia--1||c__Gammaproteobacteria--16:capture_domain_counter=d__Bacteria--17:capture_family_counter=f__Burkholderiaceae--9||f__Halomonadaceae--1||f__Nitrosomonadaceae--2||f__SZUA-35--1||f__Thiobacillaceae--4:capture_genus_counter=g__Achromobacter--3||g__CADEDH01--1||g__Halomonas--1||g__Nitrosomonas--2||g__Pseudoduganella--4||g__Rhizobacter--1||g__Rhodoferax--1||g__Thiobacillus--4:capture_order_counter=o__Acidimicrobiales--1||o__Burkholderiales--15||o__Pseudomonadales--1:capture_phylum_counter=p__Actinobacteriota--1||p__Proteobacteria--16:capture_species_counter=s__Achromobacter xylosoxidans_C--3||s__CADEDH01 sp902826025--1||s__Halomonas sp010994375--1||s__Nitrosomonas europaea--2||s__Pseudoduganella albidiflava--1||s__Pseudoduganella lutea--2||s__Pseudoduganella umbonata--1||s__Rhizobacter sp016735515--1||s__Rhodoferax sp018619435--1||s__Thiobacillus sp016195805--4:evalue_avg=9.700000234444662e-64:evalue_max=8.73e-63:evalue_min=1.34e-91:evalue_std=2.909999991208326e-63:evalue_sum=8.730000211000197e-63:gapopen_avg=0.3333333333333333:gapopen_max=1.0:gapopen_min=0.0:gapopen_std=0.5:gapopen_sum=3.0:gtdb_class_counter=c__Gammaproteobacteria--4:gtdb_domain_counter=d__Bacteria--4:gtdb_family_counter=f__Burkholderiaceae--4:gtdb_genus_counter=g__Pseudoduganella--4:gtdb_order_counter=o__Burkholderiales--4:gtdb_phylum_counter=p__Proteobacteria--4:gtdb_species_counter=s__Pseudoduganella albidiflava--1||s__Pseudoduganella dura--1||s__Pseudoduganella lutea--1||s__Pseudoduganella umbonata--1:heptad_counter=MCP-36H--21:lbd_counter=:lca_tree=g__Pseudoduganella:length_avg=146.44444444444446:length_max=156.0:length_min=125.0:length_std=10.643203360726401:length_sum=1318.0:mismatch_avg=7.444444444444445:mismatch_max=21.0:mismatch_min=3.0:mismatch_std=6.207074816512024:mismatch_sum=67.0:name=N1155882:qcovhsp_avg=99.53333333333333:qcovhsp_max=100.0:qcovhsp_min=97.2:qcovhsp_std=0.9899494936611664:qcovhsp_sum=895.8:qend_avg=146.77777777777777:qend_max=156.0:qend_min=125.0:qend_std=10.461569884316809:qend_sum=1321.0:qstart_avg=1.4444444444444444:qstart_max=5.0:qstart_min=1.0:qstart_std=1.3333333333333333:qstart_sum=13.0:ref_name_counter=RS_GCF_004209755.1_protein.faa_NZ_CP035913.1_1713@PF00015_full_PFAM.323.504--4||RS_GCF_004322755.1_protein.faa_NZ_CP036401.1_4771@PF00015_full_PFAM.322.506--1||RS_GCF_009727155.1_protein.faa_NZ_WNWM01000002.1_1755@PF00015_full_PFAM.326.506--1||RS_GCF_014192225.1_protein.faa_NZ_JACHXS010000013.1_114@PF00015_full_PFAM.326.508--3:scovhsp_avg=80.51111111111112:scovhsp_max=85.6:scovhsp_min=69.4:scovhsp_std=5.637030345058566:scovhsp_sum=724.6:send_avg=151.66666666666666:send_max=164.0:send_min=127.0:send_std=11.61895003862225:send_sum=1365.0:sstart_avg=6.444444444444445:sstart_max=17.0:sstart_min=3.0:sstart_std=4.333333333333333:sstart_sum=58.0],GB_GCA_002454505.1_protein.faa_DKJA01000117.1_13@PF00015_full_PFAM.320.506:0.0555269[&&NHX:Type=GTDB:gtdb_class=c__Gammaproteobacteria:gtdb_domain=d__Bacteria:gtdb_family=f__Burkholderiaceae:gtdb_genus=g__Pseudoduganella:gtdb_order=o__Burkholderiales:gtdb_phylum=p__Proteobacteria:gtdb_species=s__Pseudoduganella sp002454505:heptad=MCP-36H:species=d__Bacteria_p__Proteobacteria_c__Gammaproteobacteria_o__Burkholderiales_f__Burkholderiaceae_g__Pseudoduganella_s__Pseudoduganella sp002454505])0.903:0.0396801[&&NHX:Sample_counter=rhizpot1--3||rhizpot2--3||rhizpot3--9||rhiztom1--2:Type_counter=GTDB--5||capture--17:besthit_avg=94.57777777777778:besthit_max=98.1:besthit_min=86.0:besthit_std=4.353095960858714:besthit_sum=851.2:bitscore_avg=238.88888888888889:bitscore_max=265.0:bitscore_min=191.0:bitscore_std=25.872014052081663:bitscore_sum=2150.0:capture_class_counter=c__Acidimicrobiia--1||c__Gammaproteobacteria--16:capture_domain_counter=d__Bacteria--17:capture_family_counter=f__Burkholderiaceae--9||f__Halomonadaceae--1||f__Nitrosomonadaceae--2||f__SZUA-35--1||f__Thiobacillaceae--4:capture_genus_counter=g__Achromobacter--3||g__CADEDH01--1||g__Halomonas--1||g__Nitrosomonas--2||g__Pseudoduganella--4||g__Rhizobacter--1||g__Rhodoferax--1||g__Thiobacillus--4:capture_order_counter=o__Acidimicrobiales--1||o__Burkholderiales--15||o__Pseudomonadales--1:capture_phylum_counter=p__Actinobacteriota--1||p__Proteobacteria--16:capture_species_counter=s__Achromobacter xylosoxidans_C--3||s__CADEDH01 sp902826025--1||s__Halomonas sp010994375--1||s__Nitrosomonas europaea--2||s__Pseudoduganella albidiflava--1||s__Pseudoduganella lutea--2||s__Pseudoduganella umbonata--1||s__Rhizobacter sp016735515--1||s__Rhodoferax sp018619435--1||s__Thiobacillus sp016195805--4:evalue_avg=9.700000234444662e-64:evalue_max=8.73e-63:evalue_min=1.34e-91:evalue_std=2.909999991208326e-63:evalue_sum=8.730000211000197e-63:gapopen_avg=0.3333333333333333:gapopen_max=1.0:gapopen_min=0.0:gapopen_std=0.5:gapopen_sum=3.0:gtdb_class_counter=c__Gammaproteobacteria--5:gtdb_domain_counter=d__Bacteria--5:gtdb_family_counter=f__Burkholderiaceae--5:gtdb_genus_counter=g__Pseudoduganella--5:gtdb_order_counter=o__Burkholderiales--5:gtdb_phylum_counter=p__Proteobacteria--5:gtdb_species_counter=s__Pseudoduganella albidiflava--1||s__Pseudoduganella dura--1||s__Pseudoduganella lutea--1||s__Pseudoduganella sp002454505--1||s__Pseudoduganella umbonata--1:heptad_counter=MCP-36H--22:lbd_counter=:lca_tree=g__Pseudoduganella:length_avg=146.44444444444446:length_max=156.0:length_min=125.0:length_std=10.643203360726401:length_sum=1318.0:mismatch_avg=7.444444444444445:mismatch_max=21.0:mismatch_min=3.0:mismatch_std=6.207074816512024:mismatch_sum=67.0:name=N1155884:qcovhsp_avg=99.53333333333333:qcovhsp_max=100.0:qcovhsp_min=97.2:qcovhsp_std=0.9899494936611664:qcovhsp_sum=895.8:qend_avg=146.77777777777777:qend_max=156.0:qend_min=125.0:qend_std=10.461569884316809:qend_sum=1321.0:qstart_avg=1.4444444444444444:qstart_max=5.0:qstart_min=1.0:qstart_std=1.3333333333333333:qstart_sum=13.0:ref_name_counter=RS_GCF_004209755.1_protein.faa_NZ_CP035913.1_1713@PF00015_full_PFAM.323.504--4||RS_GCF_004322755.1_protein.faa_NZ_CP036401.1_4771@PF00015_full_PFAM.322.506--1||RS_GCF_009727155.1_protein.faa_NZ_WNWM01000002.1_1755@PF00015_full_PFAM.326.506--1||RS_GCF_014192225.1_protein.faa_NZ_JACHXS010000013.1_114@PF00015_full_PFAM.326.508--3:scovhsp_avg=80.51111111111112:scovhsp_max=85.6:scovhsp_min=69.4:scovhsp_std=5.637030345058566:scovhsp_sum=724.6:send_avg=151.66666666666666:send_max=164.0:send_min=127.0:send_std=11.61895003862225:send_sum=1365.0:sstart_avg=6.444444444444445:sstart_max=17.0:sstart_min=3.0:sstart_std=4.333333333333333:sstart_sum=58.0],RS_GCF_009720835.1_protein.faa_NZ_WNKZ01000092.1_1@PF00015_full_PFAM.156.335:0.0849157[&&NHX:Type=GTDB:gtdb_class=c__Gammaproteobacteria:gtdb_domain=d__Bacteria:gtdb_family=f__Burkholderiaceae:gtdb_genus=g__Pseudoduganella:gtdb_order=o__Burkholderiales:gtdb_phylum=p__Proteobacteria:gtdb_species=s__Pseudoduganella buxea:heptad=MCP-36H:species=d__Bacteria_p__Proteobacteria_c__Gammaproteobacteria_o__Burkholderiales_f__Burkholderiaceae_g__Pseudoduganella_s__Pseudoduganella buxea])0.999:0.0946456[&&NHX:Sample_counter=rhizpot1--3||rhizpot2--3||rhizpot3--9||rhiztom1--2:Type_counter=GTDB--6||capture--17:besthit_avg=94.57777777777778:besthit_max=98.1:besthit_min=86.0:besthit_std=4.353095960858714:besthit_sum=851.2:bitscore_avg=238.88888888888889:bitscore_max=265.0:bitscore_min=191.0:bitscore_std=25.872014052081663:bitscore_sum=2150.0:capture_class_counter=c__Acidimicrobiia--1||c__Gammaproteobacteria--16:capture_domain_counter=d__Bacteria--17:capture_family_counter=f__Burkholderiaceae--9||f__Halomonadaceae--1||f__Nitrosomonadaceae--2||f__SZUA-35--1||f__Thiobacillaceae--4:capture_genus_counter=g__Achromobacter--3||g__CADEDH01--1||g__Halomonas--1||g__Nitrosomonas--2||g__Pseudoduganella--4||g__Rhizobacter--1||g__Rhodoferax--1||g__Thiobacillus--4:capture_order_counter=o__Acidimicrobiales--1||o__Burkholderiales--15||o__Pseudomonadales--1:capture_phylum_counter=p__Actinobacteriota--1||p__Proteobacteria--16:capture_species_counter=s__Achromobacter xylosoxidans_C--3||s__CADEDH01 sp902826025--1||s__Halomonas sp010994375--1||s__Nitrosomonas europaea--2||s__Pseudoduganella albidiflava--1||s__Pseudoduganella lutea--2||s__Pseudoduganella umbonata--1||s__Rhizobacter sp016735515--1||s__Rhodoferax sp018619435--1||s__Thiobacillus sp016195805--4:evalue_avg=9.700000234444662e-64:evalue_max=8.73e-63:evalue_min=1.34e-91:evalue_std=2.909999991208326e-63:evalue_sum=8.730000211000197e-63:gapopen_avg=0.3333333333333333:gapopen_max=1.0:gapopen_min=0.0:gapopen_std=0.5:gapopen_sum=3.0:gtdb_class_counter=c__Gammaproteobacteria--6:gtdb_domain_counter=d__Bacteria--6:gtdb_family_counter=f__Burkholderiaceae--6:gtdb_genus_counter=g__Pseudoduganella--6:gtdb_order_counter=o__Burkholderiales--6:gtdb_phylum_counter=p__Proteobacteria--6:gtdb_species_counter=s__Pseudoduganella albidiflava--1||s__Pseudoduganella buxea--1||s__Pseudoduganella dura--1||s__Pseudoduganella lutea--1||s__Pseudoduganella sp002454505--1||s__Pseudoduganella umbonata--1:heptad_counter=MCP-36H--23:lbd_counter=:lca_tree=g__Pseudoduganella:length_avg=146.44444444444446:length_max=156.0:length_min=125.0:length_std=10.643203360726401:length_sum=1318.0:mismatch_avg=7.444444444444445:mismatch_max=21.0:mismatch_min=3.0:mismatch_std=6.207074816512024:mismatch_sum=67.0:name=N1155886:qcovhsp_avg=99.53333333333333:qcovhsp_max=100.0:qcovhsp_min=97.2:qcovhsp_std=0.9899494936611664:qcovhsp_sum=895.8:qend_avg=146.77777777777777:qend_max=156.0:qend_min=125.0:qend_std=10.461569884316809:qend_sum=1321.0:qstart_avg=1.4444444444444444:qstart_max=5.0:qstart_min=1.0:qstart_std=1.3333333333333333:qstart_sum=13.0:ref_name_counter=RS_GCF_004209755.1_protein.faa_NZ_CP035913.1_1713@PF00015_full_PFAM.323.504--4||RS_GCF_004322755.1_protein.faa_NZ_CP036401.1_4771@PF00015_full_PFAM.322.506--1||RS_GCF_009727155.1_protein.faa_NZ_WNWM01000002.1_1755@PF00015_full_PFAM.326.506--1||RS_GCF_014192225.1_protein.faa_NZ_JACHXS010000013.1_114@PF00015_full_PFAM.326.508--3:scovhsp_avg=80.51111111111112:scovhsp_max=85.6:scovhsp_min=69.4:scovhsp_std=5.637030345058566:scovhsp_sum=724.6:send_avg=151.66666666666666:send_max=164.0:send_min=127.0:send_std=11.61895003862225:send_sum=1365.0:sstart_avg=6.444444444444445:sstart_max=17.0:sstart_min=3.0:sstart_std=4.333333333333333:sstart_sum=58.0])0.929:0.0281611[&&NHX:Sample_counter=rhizpot1--4||rhizpot2--3||rhizpot3--9||rhiztom1--2:Type_counter=GTDB--38||capture--18:besthit_avg=94.99000000000001:besthit_max=98.7:besthit_min=86.0:besthit_std=4.306184183499614:besthit_sum=949.9000000000001:bitscore_avg=242.4:bitscore_max=274.0:bitscore_min=191.0:bitscore_std=26.800497507820012:bitscore_sum=2424.0:capture_class_counter=c__Acidimicrobiia--1||c__Gammaproteobacteria--17:capture_domain_counter=d__Bacteria--18:capture_family_counter=f__Burkholderiaceae--10||f__Halomonadaceae--1||f__Nitrosomonadaceae--2||f__SZUA-35--1||f__Thiobacillaceae--4:capture_genus_counter=g__Achromobacter--3||g__CADEDH01--1||g__Halomonas--1||g__Nitrosomonas--2||g__Pseudoduganella--4||g__Rhizobacter--1||g__Rhodoferax--1||g__Rubrivivax--1||g__Thiobacillus--4:capture_order_counter=o__Acidimicrobiales--1||o__Burkholderiales--16||o__Pseudomonadales--1:capture_phylum_counter=p__Actinobacteriota--1||p__Proteobacteria--17:capture_species_counter=s__Achromobacter xylosoxidans_C--3||s__CADEDH01 sp902826025--1||s__Halomonas sp010994375--1||s__Nitrosomonas europaea--2||s__Pseudoduganella albidiflava--1||s__Pseudoduganella lutea--2||s__Pseudoduganella umbonata--1||s__Rhizobacter sp016735515--1||s__Rhodoferax sp018619435--1||s__Rubrivivax sp903828235--1||s__Thiobacillus sp016195805--4:evalue_avg=8.730000211000197e-64:evalue_max=8.73e-63:evalue_min=4.97e-95:evalue_std=2.7606683899132046e-63:evalue_sum=8.730000211000197e-63:gapopen_avg=0.3:gapopen_max=1.0:gapopen_min=0.0:gapopen_std=0.4830458915396479:gapopen_sum=3.0:gtdb_class_counter=c__Gammaproteobacteria--38:gtdb_domain_counter=d__Bacteria--38:gtdb_family_counter=f__Burkholderiaceae--38:gtdb_genus_counter=g__Duganella--32||g__Pseudoduganella--6:gtdb_order_counter=o__Burkholderiales--38:gtdb_phylum_counter=p__Proteobacteria--38:gtdb_species_counter=s__Duganella alba--1||s__Duganella callida--1||s__Duganella danionis--2||s__Duganella fentianensis--2||s__Duganella levis--1||s__Duganella margarita--1||s__Duganella phyllosphaerae--1||s__Duganella rivi--1||s__Duganella sacchari--1||s__Duganella sp000335815--1||s__Duganella sp000381565--1||s__Duganella sp003217375--1||s__Duganella sp003416895--1||s__Duganella sp003416985--1||s__Duganella sp009380215--1||s__Duganella sp009674535--1||s__Duganella sp009857435--1||s__Duganella sp009857445--1||s__Duganella sp009857495--1||s__Duganella sp009857915--2||s__Duganella sp013375995--1||s__Duganella sp013376005--1||s__Duganella sp013408245--1||s__Duganella sp017833525--1||s__Duganella sp019219065--1||s__Duganella sp900100205--1||s__Duganella sp900109645--1||s__Duganella sp900110275--1||s__Duganella zoogloeoides--1||s__Pseudoduganella albidiflava--1||s__Pseudoduganella buxea--1||s__Pseudoduganella dura--1||s__Pseudoduganella lutea--1||s__Pseudoduganella sp002454505--1||s__Pseudoduganella umbonata--1:heptad_counter=MCP-36H--56:lbd_counter=:lca_tree=f__Burkholderiaceae:length_avg=147.5:length_max=157.0:length_min=125.0:length_std=10.575128052810204:length_sum=1475.0:mismatch_avg=6.9:mismatch_max=21.0:mismatch_min=2.0:mismatch_std=6.100091074001364:mismatch_sum=69.0:name=N1155887:qcovhsp_avg=99.58000000000001:qcovhsp_max=100.0:qcovhsp_min=97.2:qcovhsp_std=0.9449279807947739:qcovhsp_sum=995.8000000000001:qend_avg=147.8:qend_max=157.0:qend_min=125.0:qend_std=10.3794669098819:qend_sum=1478.0:qstart_avg=1.4:qstart_max=5.0:qstart_min=1.0:qstart_std=1.2649110640673518:qstart_sum=14.0:ref_name_counter=RS_GCF_004209755.1_protein.faa_NZ_CP035913.1_1713@PF00015_full_PFAM.323.504--4||RS_GCF_004322755.1_protein.faa_NZ_CP036401.1_4771@PF00015_full_PFAM.322.506--1||RS_GCF_009727155.1_protein.faa_NZ_WNWM01000002.1_1755@PF00015_full_PFAM.326.506--1||RS_GCF_014192225.1_protein.faa_NZ_JACHXS010000013.1_114@PF00015_full_PFAM.326.508--3||RS_GCF_900110275.1_protein.faa_NZ_FODC01000012.1_30@PF00015_full_PFAM.321.517--1:scovhsp_avg=80.47:scovhsp_max=85.6:scovhsp_min=69.4:scovhsp_std=5.316233002167354:scovhsp_sum=804.6999999999999:send_avg=153.4:send_max=169.0:send_min=127.0:send_std=12.249263016379574:send_sum=1534.0:sstart_avg=7.1:sstart_max=17.0:sstart_min=3.0:sstart_std=4.581363212940979:sstart_sum=71.0],((RS_GCF_014042365.1_protein.faa_NZ_JACEZS010000003.1_289@PF00015_full_PFAM.326.518:0.00382239[&&NHX:Type=GTDB:gtdb_class=c__Gammaproteobacteria:gtdb_domain=d__Bacteria:gtdb_family=f__Burkholderiaceae:gtdb_genus=g__LX47W:gtdb_order=o__Burkholderiales:gtdb_phylum=p__Proteobacteria:gtdb_species=s__LX47W sp014042365:heptad=MCP-36H:species=d__Bacteria_p__Proteobacteria_c__Gammaproteobacteria_o__Burkholderiales_f__Burkholderiaceae_g__LX47W_s__LX47W sp014042365],(RS_GCF_014042355.1_protein.faa_NZ_JACEZU010000001.1_332@PF00015_full_PFAM.325.519:0.019686[&&NHX:Type=GTDB:gtdb_class=c__Gammaproteobacteria:gtdb_domain=d__Bacteria:gtdb_family=f__Burkholderiaceae:gtdb_genus=g__LX47W:gtdb_order=o__Burkholderiales:gtdb_phylum=p__Proteobacteria:gtdb_species=s__LX47W sp014042355:heptad=MCP-36H:species=d__Bacteria_p__Proteobacteria_c__Gammaproteobacteria_o__Burkholderiales_f__Burkholderiaceae_g__LX47W_s__LX47W sp014042355],RS_GCF_014042345.1_protein.faa_NZ_JACEZT010000003.1_30@PF00015_full_PFAM.324.519:5e-09[&&NHX:Type=GTDB:gtdb_class=c__Gammaproteobacteria:gtdb_domain=d__Bacteria:gtdb_family=f__Burkholderiaceae:gtdb_genus=g__LX47W:gtdb_order=o__Burkholderiales:gtdb_phylum=p__Proteobacteria:gtdb_species=s__LX47W sp014042345:heptad=MCP-36H:species=d__Bacteria_p__Proteobacteria_c__Gammaproteobacteria_o__Burkholderiales_f__Burkholderiaceae_g__LX47W_s__LX47W sp014042345])0.444:0.00758061[&&NHX:Sample_counter=:Type_counter=GTDB--2:capture_class_counter=:capture_domain_counter=:capture_family_counter=:capture_genus_counter=:capture_order_counter=:capture_phylum_counter=:capture_species_counter=:evoltype=D:gtdb_class_counter=c__Gammaproteobacteria--2:gtdb_domain_counter=d__Bacteria--2:gtdb_family_counter=f__Burkholderiaceae--2:gtdb_genus_counter=g__LX47W--2:gtdb_order_counter=o__Burkholderiales--2:gtdb_phylum_counter=p__Proteobacteria--2:gtdb_species_counter=s__LX47W sp014042345--1||s__LX47W sp014042355--1:heptad_counter=MCP-36H--2:lbd_counter=:lca=d__Bacteria:lca_tree=g__LX47W:name=N1155891:ref_name_counter=])0.996:0.0909723[&&NHX:Sample_counter=:Type_counter=GTDB--3:capture_class_counter=:capture_domain_counter=:capture_family_counter=:capture_genus_counter=:capture_order_counter=:capture_phylum_counter=:capture_species_counter=:evoltype=D:gtdb_class_counter=c__Gammaproteobacteria--3:gtdb_domain_counter=d__Bacteria--3:gtdb_family_counter=f__Burkholderiaceae--3:gtdb_genus_counter=g__LX47W--3:gtdb_order_counter=o__Burkholderiales--3:gtdb_phylum_counter=p__Proteobacteria--3:gtdb_species_counter=s__LX47W sp014042345--1||s__LX47W sp014042355--1||s__LX47W sp014042365--1:heptad_counter=MCP-36H--3:lbd_counter=:lca=d__Bacteria:lca_tree=g__LX47W:name=N1155892:ref_name_counter=],(RS_GCF_900114705.1_protein.faa_NZ_FOTW01000007.1_128@PF00015_full_PFAM.326.528:0.00369711[&&NHX:Type=GTDB:gtdb_class=c__Gammaproteobacteria:gtdb_domain=d__Bacteria:gtdb_family=f__Burkholderiaceae:gtdb_genus=g__Rugamonas:gtdb_order=o__Burkholderiales:gtdb_phylum=p__Proteobacteria:gtdb_species=s__Rugamonas rubra:heptad=MCP-36H:species=d__Bacteria_p__Proteobacteria_c__Gammaproteobacteria_o__Burkholderiales_f__Burkholderiaceae_g__Rugamonas_s__Rugamonas rubra],RS_GCF_016461825.1_protein.faa_NZ_JAEMNU010000022.1_187@PF00015_full_PFAM.326.459:0.0256607[&&NHX:Type=GTDB:gtdb_class=c__Gammaproteobacteria:gtdb_domain=d__Bacteria:gtdb_family=f__Burkholderiaceae:gtdb_genus=g__Rugamonas:gtdb_order=o__Burkholderiales:gtdb_phylum=p__Proteobacteria:gtdb_species=s__Rugamonas sp016461825:heptad=MCP-36H:species=d__Bacteria_p__Proteobacteria_c__Gammaproteobacteria_o__Burkholderiales_f__Burkholderiaceae_g__Rugamonas_s__Rugamonas sp016461825])0.998:0.0885693[&&NHX:Sample_counter=:Type_counter=GTDB--2:capture_class_counter=:capture_domain_counter=:capture_family_counter=:capture_genus_counter=:capture_order_counter=:capture_phylum_counter=:capture_species_counter=:evoltype=D:gtdb_class_counter=c__Gammaproteobacteria--2:gtdb_domain_counter=d__Bacteria--2:gtdb_family_counter=f__Burkholderiaceae--2:gtdb_genus_counter=g__Rugamonas--2:gtdb_order_counter=o__Burkholderiales--2:gtdb_phylum_counter=p__Proteobacteria--2:gtdb_species_counter=s__Rugamonas rubra--1||s__Rugamonas sp016461825--1:heptad_counter=MCP-36H--2:lbd_counter=:lca=d__Bacteria:lca_tree=g__Rugamonas:name=N1155895:ref_name_counter=])0.177:0.0187793[&&NHX:Sample_counter=:Type_counter=GTDB--5:capture_class_counter=:capture_domain_counter=:capture_family_counter=:capture_genus_counter=:capture_order_counter=:capture_phylum_counter=:capture_species_counter=:evoltype=D:gtdb_class_counter=c__Gammaproteobacteria--5:gtdb_domain_counter=d__Bacteria--5:gtdb_family_counter=f__Burkholderiaceae--5:gtdb_genus_counter=g__LX47W--3||g__Rugamonas--2:gtdb_order_counter=o__Burkholderiales--5:gtdb_phylum_counter=p__Proteobacteria--5:gtdb_species_counter=s__LX47W sp014042345--1||s__LX47W sp014042355--1||s__LX47W sp014042365--1||s__Rugamonas rubra--1||s__Rugamonas sp016461825--1:heptad_counter=MCP-36H--5:lbd_counter=:lca=d__Bacteria:lca_tree=f__Burkholderiaceae:name=N1155896:ref_name_counter=])0.039:0.0230926[&&NHX:Sample_counter=rhizpot1--4||rhizpot2--3||rhizpot3--9||rhiztom1--2:Type_counter=GTDB--43||capture--18:besthit_avg=94.99000000000001:besthit_max=98.7:besthit_min=86.0:besthit_std=4.306184183499614:besthit_sum=949.9000000000001:bitscore_avg=242.4:bitscore_max=274.0:bitscore_min=191.0:bitscore_std=26.800497507820012:bitscore_sum=2424.0:capture_class_counter=c__Acidimicrobiia--1||c__Gammaproteobacteria--17:capture_domain_counter=d__Bacteria--18:capture_family_counter=f__Burkholderiaceae--10||f__Halomonadaceae--1||f__Nitrosomonadaceae--2||f__SZUA-35--1||f__Thiobacillaceae--4:capture_genus_counter=g__Achromobacter--3||g__CADEDH01--1||g__Halomonas--1||g__Nitrosomonas--2||g__Pseudoduganella--4||g__Rhizobacter--1||g__Rhodoferax--1||g__Rubrivivax--1||g__Thiobacillus--4:capture_order_counter=o__Acidimicrobiales--1||o__Burkholderiales--16||o__Pseudomonadales--1:capture_phylum_counter=p__Actinobacteriota--1||p__Proteobacteria--17:capture_species_counter=s__Achromobacter xylosoxidans_C--3||s__CADEDH01 sp902826025--1||s__Halomonas sp010994375--1||s__Nitrosomonas europaea--2||s__Pseudoduganella albidiflava--1||s__Pseudoduganella lutea--2||s__Pseudoduganella umbonata--1||s__Rhizobacter sp016735515--1||s__Rhodoferax sp018619435--1||s__Rubrivivax sp903828235--1||s__Thiobacillus sp016195805--4:evalue_avg=8.730000211000197e-64:evalue_max=8.73e-63:evalue_min=4.97e-95:evalue_std=2.7606683899132046e-63:evalue_sum=8.730000211000197e-63:gapopen_avg=0.3:gapopen_max=1.0:gapopen_min=0.0:gapopen_std=0.4830458915396479:gapopen_sum=3.0:gtdb_class_counter=c__Gammaproteobacteria--43:gtdb_domain_counter=d__Bacteria--43:gtdb_family_counter=f__Burkholderiaceae--43:gtdb_genus_counter=g__Duganella--32||g__LX47W--3||g__Pseudoduganella--6||g__Rugamonas--2:gtdb_order_counter=o__Burkholderiales--43:gtdb_phylum_counter=p__Proteobacteria--43:gtdb_species_counter=s__Duganella alba--1||s__Duganella callida--1||s__Duganella danionis--2||s__Duganella fentianensis--2||s__Duganella levis--1||s__Duganella margarita--1||s__Duganella phyllosphaerae--1||s__Duganella rivi--1||s__Duganella sacchari--1||s__Duganella sp000335815--1||s__Duganella sp000381565--1||s__Duganella sp003217375--1||s__Duganella sp003416895--1||s__Duganella sp003416985--1||s__Duganella sp009380215--1||s__Duganella sp009674535--1||s__Duganella sp009857435--1||s__Duganella sp009857445--1||s__Duganella sp009857495--1||s__Duganella sp009857915--2||s__Duganella sp013375995--1||s__Duganella sp013376005--1||s__Duganella sp013408245--1||s__Duganella sp017833525--1||s__Duganella sp019219065--1||s__Duganella sp900100205--1||s__Duganella sp900109645--1||s__Duganella sp900110275--1||s__Duganella zoogloeoides--1||s__LX47W sp014042345--1||s__LX47W sp014042355--1||s__LX47W sp014042365--1||s__Pseudoduganella albidiflava--1||s__Pseudoduganella buxea--1||s__Pseudoduganella dura--1||s__Pseudoduganella lutea--1||s__Pseudoduganella sp002454505--1||s__Pseudoduganella umbonata--1||s__Rugamonas rubra--1||s__Rugamonas sp016461825--1:heptad_counter=MCP-36H--61:lbd_counter=:lca_tree=f__Burkholderiaceae:length_avg=147.5:length_max=157.0:length_min=125.0:length_std=10.575128052810204:length_sum=1475.0:mismatch_avg=6.9:mismatch_max=21.0:mismatch_min=2.0:mismatch_std=6.100091074001364:mismatch_sum=69.0:name=N1155897:qcovhsp_avg=99.58000000000001:qcovhsp_max=100.0:qcovhsp_min=97.2:qcovhsp_std=0.9449279807947739:qcovhsp_sum=995.8000000000001:qend_avg=147.8:qend_max=157.0:qend_min=125.0:qend_std=10.3794669098819:qend_sum=1478.0:qstart_avg=1.4:qstart_max=5.0:qstart_min=1.0:qstart_std=1.2649110640673518:qstart_sum=14.0:ref_name_counter=RS_GCF_004209755.1_protein.faa_NZ_CP035913.1_1713@PF00015_full_PFAM.323.504--4||RS_GCF_004322755.1_protein.faa_NZ_CP036401.1_4771@PF00015_full_PFAM.322.506--1||RS_GCF_009727155.1_protein.faa_NZ_WNWM01000002.1_1755@PF00015_full_PFAM.326.506--1||RS_GCF_014192225.1_protein.faa_NZ_JACHXS010000013.1_114@PF00015_full_PFAM.326.508--3||RS_GCF_900110275.1_protein.faa_NZ_FODC01000012.1_30@PF00015_full_PFAM.321.517--1:scovhsp_avg=80.47:scovhsp_max=85.6:scovhsp_min=69.4:scovhsp_std=5.316233002167354:scovhsp_sum=804.6999999999999:send_avg=153.4:send_max=169.0:send_min=127.0:send_std=12.249263016379574:send_sum=1534.0:sstart_avg=7.1:sstart_max=17.0:sstart_min=3.0:sstart_std=4.581363212940979:sstart_sum=71.0],d04d75d8-a4f0-41a5-968d-064244527742_4@MCPsignal.68.107:0.131389[&&NHX:Sample=rhiztom3:Type=capture:besthit=97.4:bitscore=68.6:capture_class=c__Gammaproteobacteria:capture_domain=d__Bacteria:capture_family=f__Burkholderiaceae:capture_genus=g__Noviherbaspirillum_A:capture_order=o__Burkholderiales:capture_phylum=p__Proteobacteria:capture_species=s__Noviherbaspirillum_A soli:evalue=1.82e-17:gapopen=0.0:heptad=MCP-36H:length=38.0:mismatch=1.0:qcovhsp=97.4:qend=39.0:qstart=2.0:ref_name=RS_GCF_000333395.1_protein.faa_NZ_BADA01000003.1_1@PF00015_full_PFAM.5.62:scovhsp=66.7:send=44.0:sstart=7.0])0:2.5e-08[&&NHX:Sample_counter=rhizpot1--4||rhizpot2--3||rhizpot3--9||rhiztom1--2||rhiztom3--1:Type_counter=GTDB--43||capture--19:besthit_avg=95.2090909090909:besthit_max=98.7:besthit_min=86.0:besthit_std=4.149326341818525:besthit_sum=1047.3:bitscore_avg=226.6:bitscore_max=274.0:bitscore_min=68.6:bitscore_std=58.24499978538931:bitscore_sum=2492.6:capture_class_counter=c__Acidimicrobiia--1||c__Gammaproteobacteria--18:capture_domain_counter=d__Bacteria--19:capture_family_counter=f__Burkholderiaceae--11||f__Halomonadaceae--1||f__Nitrosomonadaceae--2||f__SZUA-35--1||f__Thiobacillaceae--4:capture_genus_counter=g__Achromobacter--3||g__CADEDH01--1||g__Halomonas--1||g__Nitrosomonas--2||g__Noviherbaspirillum_A--1||g__Pseudoduganella--4||g__Rhizobacter--1||g__Rhodoferax--1||g__Rubrivivax--1||g__Thiobacillus--4:capture_order_counter=o__Acidimicrobiales--1||o__Burkholderiales--17||o__Pseudomonadales--1:capture_phylum_counter=p__Actinobacteriota--1||p__Proteobacteria--18:capture_species_counter=s__Achromobacter xylosoxidans_C--3||s__CADEDH01 sp902826025--1||s__Halomonas sp010994375--1||s__Nitrosomonas europaea--2||s__Noviherbaspirillum_A soli--1||s__Pseudoduganella albidiflava--1||s__Pseudoduganella lutea--2||s__Pseudoduganella umbonata--1||s__Rhizobacter sp016735515--1||s__Rhodoferax sp018619435--1||s__Rubrivivax sp903828235--1||s__Thiobacillus sp016195805--4:evalue_avg=1.6545454545454543e-18:evalue_max=1.82e-17:evalue_min=4.97e-95:evalue_std=5.487506471315298e-18:evalue_sum=1.82e-17:gapopen_avg=0.2727272727272727:gapopen_max=1.0:gapopen_min=0.0:gapopen_std=0.46709936649691375:gapopen_sum=3.0:gtdb_class_counter=c__Gammaproteobacteria--43:gtdb_domain_counter=d__Bacteria--43:gtdb_family_counter=f__Burkholderiaceae--43:gtdb_genus_counter=g__Duganella--32||g__LX47W--3||g__Pseudoduganella--6||g__Rugamonas--2:gtdb_order_counter=o__Burkholderiales--43:gtdb_phylum_counter=p__Proteobacteria--43:gtdb_species_counter=s__Duganella alba--1||s__Duganella callida--1||s__Duganella danionis--2||s__Duganella fentianensis--2||s__Duganella levis--1||s__Duganella margarita--1||s__Duganella phyllosphaerae--1||s__Duganella rivi--1||s__Duganella sacchari--1||s__Duganella sp000335815--1||s__Duganella sp000381565--1||s__Duganella sp003217375--1||s__Duganella sp003416895--1||s__Duganella sp003416985--1||s__Duganella sp009380215--1||s__Duganella sp009674535--1||s__Duganella sp009857435--1||s__Duganella sp009857445--1||s__Duganella sp009857495--1||s__Duganella sp009857915--2||s__Duganella sp013375995--1||s__Duganella sp013376005--1||s__Duganella sp013408245--1||s__Duganella sp017833525--1||s__Duganella sp019219065--1||s__Duganella sp900100205--1||s__Duganella sp900109645--1||s__Duganella sp900110275--1||s__Duganella zoogloeoides--1||s__LX47W sp014042345--1||s__LX47W sp014042355--1||s__LX47W sp014042365--1||s__Pseudoduganella albidiflava--1||s__Pseudoduganella buxea--1||s__Pseudoduganella dura--1||s__Pseudoduganella lutea--1||s__Pseudoduganella sp002454505--1||s__Pseudoduganella umbonata--1||s__Rugamonas rubra--1||s__Rugamonas sp016461825--1:heptad_counter=MCP-36H--62:lbd_counter=:lca_tree=f__Burkholderiaceae:length_avg=137.54545454545453:length_max=157.0:length_min=38.0:length_std=34.50612593834212:length_sum=1513.0:mismatch_avg=6.363636363636363:mismatch_max=21.0:mismatch_min=1.0:mismatch_std=6.054299749314156:mismatch_sum=70.0:name=N1155899:qcovhsp_avg=99.38181818181819:qcovhsp_max=100.0:qcovhsp_min=97.2:qcovhsp_std=1.1115918152075253:qcovhsp_sum=1093.2:qend_avg=137.9090909090909:qend_max=157.0:qend_min=39.0:qend_std=34.250414728743195:qend_sum=1517.0:qstart_avg=1.4545454545454546:qstart_max=5.0:qstart_min=1.0:qstart_std=1.2135597524338357:qstart_sum=16.0:ref_name_counter=RS_GCF_000333395.1_protein.faa_NZ_BADA01000003.1_1@PF00015_full_PFAM.5.62--1||RS_GCF_004209755.1_protein.faa_NZ_CP035913.1_1713@PF00015_full_PFAM.323.504--4||RS_GCF_004322755.1_protein.faa_NZ_CP036401.1_4771@PF00015_full_PFAM.322.506--1||RS_GCF_009727155.1_protein.faa_NZ_WNWM01000002.1_1755@PF00015_full_PFAM.326.506--1||RS_GCF_014192225.1_protein.faa_NZ_JACHXS010000013.1_114@PF00015_full_PFAM.326.508--3||RS_GCF_900110275.1_protein.faa_NZ_FODC01000012.1_30@PF00015_full_PFAM.321.517--1:scovhsp_avg=79.21818181818182:scovhsp_max=85.6:scovhsp_min=66.7:scovhsp_std=6.532506131924894:scovhsp_sum=871.4:send_avg=143.45454545454547:send_max=169.0:send_min=44.0:send_std=34.972456694843835:send_sum=1578.0:sstart_avg=7.090909090909091:sstart_max=17.0:sstart_min=3.0:sstart_std=4.346367344220814:sstart_sum=78.0],((((RS_GCF_013369485.1_protein.faa_NZ_JABWEB010000001.1_513@PF00015_full_PFAM.322.511:0.00376283[&&NHX:Type=GTDB:gtdb_class=c__Gammaproteobacteria:gtdb_domain=d__Bacteria:gtdb_family=f__Burkholderiaceae:gtdb_genus=g__Pseudoduganella:gtdb_order=o__Burkholderiales:gtdb_phylum=p__Proteobacteria:gtdb_species=s__Pseudoduganella sp013369485:heptad=MCP-36H:species=d__Bacteria_p__Proteobacteria_c__Gammaproteobacteria_o__Burkholderiales_f__Burkholderiaceae_g__Pseudoduganella_s__Pseudoduganella sp013369485],(RS_GCF_014191875.1_protein.faa_NZ_JACHXD010000001.1_111@PF00015_full_PFAM.322.522:0.0071072[&&NHX:Type=GTDB:gtdb_class=c__Gammaproteobacteria:gtdb_domain=d__Bacteria:gtdb_family=f__Burkholderiaceae:gtdb_genus=g__Pseudoduganella:gtdb_order=o__Burkholderiales:gtdb_phylum=p__Proteobacteria:gtdb_species=s__Pseudoduganella violacea:heptad=MCP-36H:species=d__Bacteria_p__Proteobacteria_c__Gammaproteobacteria_o__Burkholderiales_f__Burkholderiaceae_g__Pseudoduganella_s__Pseudoduganella violacea],RS_GCF_001191005.1_protein.faa_NZ_CP012201.1_3580@PF00015_full_PFAM.322.514:5e-09[&&NHX:Type=GTDB:gtdb_class=c__Gammaproteobacteria:gtdb_domain=d__Bacteria:gtdb_family=f__Burkholderiaceae:gtdb_genus=g__Pseudoduganella:gtdb_order=o__Burkholderiales:gtdb_phylum=p__Proteobacteria:gtdb_species=s__Pseudoduganella sp001191005:heptad=MCP-36H:species=d__Bacteria_p__Proteobacteria_c__Gammaproteobacteria_o__Burkholderiales_f__Burkholderiaceae_g__Pseudoduganella_s__Pseudoduganella sp001191005])0:5e-09[&&NHX:Sample_counter=:Type_counter=GTDB--2:capture_class_counter=:capture_domain_counter=:capture_family_counter=:capture_genus_counter=:capture_order_counter=:capture_phylum_counter=:capture_species_counter=:evoltype=D:gtdb_class_counter=c__Gammaproteobacteria--2:gtdb_domain_counter=d__Bacteria--2:gtdb_family_counter=f__Burkholderiaceae--2:gtdb_genus_counter=g__Pseudoduganella--2:gtdb_order_counter=o__Burkholderiales--2:gtdb_phylum_counter=p__Proteobacteria--2:gtdb_species_counter=s__Pseudoduganella sp001191005--1||s__Pseudoduganella violacea--1:heptad_counter=MCP-36H--2:lbd_counter=:lca=d__Bacteria:lca_tree=g__Pseudoduganella:name=N1155903:ref_name_counter=])0.977:0.0426036[&&NHX:Sample_counter=:Type_counter=GTDB--3:capture_class_counter=:capture_domain_counter=:capture_family_counter=:capture_genus_counter=:capture_order_counter=:capture_phylum_counter=:capture_species_counter=:evoltype=D:gtdb_class_counter=c__Gammaproteobacteria--3:gtdb_domain_counter=d__Bacteria--3:gtdb_family_counter=f__Burkholderiaceae--3:gtdb_genus_counter=g__Pseudoduganella--3:gtdb_order_counter=o__Burkholderiales--3:gtdb_phylum_counter=p__Proteobacteria--3:gtdb_species_counter=s__Pseudoduganella sp001191005--1||s__Pseudoduganella sp013369485--1||s__Pseudoduganella violacea--1:heptad_counter=MCP-36H--3:lbd_counter=:lca=d__Bacteria:lca_tree=g__Pseudoduganella:name=N1155904:ref_name_counter=],(RS_GCF_009857475.1_protein.faa_NZ_WWCJ01000002.1_356@PF00015_full_PFAM.319.507:0.0743443[&&NHX:Type=GTDB:gtdb_class=c__Gammaproteobacteria:gtdb_domain=d__Bacteria:gtdb_family=f__Burkholderiaceae:gtdb_genus=g__Pseudoduganella:gtdb_order=o__Burkholderiales:gtdb_phylum=p__Proteobacteria:gtdb_species=s__Pseudoduganella guangdongensis:heptad=MCP-36H:species=d__Bacteria_p__Proteobacteria_c__Gammaproteobacteria_o__Burkholderiales_f__Burkholderiaceae_g__Pseudoduganella_s__Pseudoduganella guangdongensis],((((((RS_GCF_004217275.1_protein.faa_NZ_SHKT01000005.1_181@PF00015_full_PFAM.325.510:0.011859[&&NHX:Type=GTDB:gtdb_class=c__Gammaproteobacteria:gtdb_domain=d__Bacteria:gtdb_family=f__Burkholderiaceae:gtdb_genus=g__Pseudoduganella:gtdb_order=o__Burkholderiales:gtdb_phylum=p__Proteobacteria:gtdb_species=s__Pseudoduganella sp004217275:heptad=MCP-36H:species=d__Bacteria_p__Proteobacteria_c__Gammaproteobacteria_o__Burkholderiales_f__Burkholderiaceae_g__Pseudoduganella_s__Pseudoduganella sp004217275],(RS_GCF_000425385.1_protein.faa_NZ_KE384356.1_180@PF00015_full_PFAM.317.504:0.0192971[&&NHX:Type=GTDB:gtdb_class=c__Gammaproteobacteria:gtdb_domain=d__Bacteria:gtdb_family=f__Burkholderiaceae:gtdb_genus=g__Pseudoduganella:gtdb_order=o__Burkholderiales:gtdb_phylum=p__Proteobacteria:gtdb_species=s__Pseudoduganella violaceinigra:heptad=MCP-36H:species=d__Bacteria_p__Proteobacteria_c__Gammaproteobacteria_o__Burkholderiales_f__Burkholderiaceae_g__Pseudoduganella_s__Pseudoduganella violaceinigra],RS_GCF_009720745.1_protein.faa_NZ_WNKX01000039.1_23@PF00015_full_PFAM.319.507:0.00409583[&&NHX:Type=GTDB:gtdb_class=c__Gammaproteobacteria:gtdb_domain=d__Bacteria:gtdb_family=f__Burkholderiaceae:gtdb_genus=g__Pseudoduganella:gtdb_order=o__Burkholderiales:gtdb_phylum=p__Proteobacteria:gtdb_species=s__Pseudoduganella eburnea:heptad=MCP-36H:species=d__Bacteria_p__Proteobacteria_c__Gammaproteobacteria_o__Burkholderiales_f__Burkholderiaceae_g__Pseudoduganella_s__Pseudoduganella eburnea])0.867:0.00729594[&&NHX:Sample_counter=:Type_counter=GTDB--2:capture_class_counter=:capture_domain_counter=:capture_family_counter=:capture_genus_counter=:capture_order_counter=:capture_phylum_counter=:capture_species_counter=:evoltype=D:gtdb_class_counter=c__Gammaproteobacteria--2:gtdb_domain_counter=d__Bacteria--2:gtdb_family_counter=f__Burkholderiaceae--2:gtdb_genus_counter=g__Pseudoduganella--2:gtdb_order_counter=o__Burkholderiales--2:gtdb_phylum_counter=p__Proteobacteria--2:gtdb_species_counter=s__Pseudoduganella eburnea--1||s__Pseudoduganella violaceinigra--1:heptad_counter=MCP-36H--2:lbd_counter=:lca=d__Bacteria:lca_tree=g__Pseudoduganella:name=N1155909:ref_name_counter=])0:5e-09[&&NHX:Sample_counter=:Type_counter=GTDB--3:capture_class_counter=:capture_domain_counter=:capture_family_counter=:capture_genus_counter=:capture_order_counter=:capture_phylum_counter=:capture_species_counter=:evoltype=D:gtdb_class_counter=c__Gammaproteobacteria--3:gtdb_domain_counter=d__Bacteria--3:gtdb_family_counter=f__Burkholderiaceae--3:gtdb_genus_counter=g__Pseudoduganella--3:gtdb_order_counter=o__Burkholderiales--3:gtdb_phylum_counter=p__Proteobacteria--3:gtdb_species_counter=s__Pseudoduganella eburnea--1||s__Pseudoduganella sp004217275--1||s__Pseudoduganella violaceinigra--1:heptad_counter=MCP-36H--3:lbd_counter=:lca=d__Bacteria:lca_tree=g__Pseudoduganella:name=N1155910:ref_name_counter=],RS_GCF_001427305.1_protein.faa_NZ_LMFZ01000050.1_186@PF00015_full_PFAM.320.506:0.00771043[&&NHX:Type=GTDB:gtdb_class=c__Gammaproteobacteria:gtdb_domain=d__Bacteria:gtdb_family=f__Burkholderiaceae:gtdb_genus=g__Pseudoduganella:gtdb_order=o__Burkholderiales:gtdb_phylum=p__Proteobacteria:gtdb_species=s__Pseudoduganella sp001427305:heptad=MCP-36H:species=d__Bacteria_p__Proteobacteria_c__Gammaproteobacteria_o__Burkholderiales_f__Burkholderiaceae_g__Pseudoduganella_s__Pseudoduganella sp001427305])0:1.3e-08[&&NHX:Sample_counter=:Type_counter=GTDB--4:capture_class_counter=:capture_domain_counter=:capture_family_counter=:capture_genus_counter=:capture_order_counter=:capture_phylum_counter=:capture_species_counter=:evoltype=D:gtdb_class_counter=c__Gammaproteobacteria--4:gtdb_domain_counter=d__Bacteria--4:gtdb_family_counter=f__Burkholderiaceae--4:gtdb_genus_counter=g__Pseudoduganella--4:gtdb_order_counter=o__Burkholderiales--4:gtdb_phylum_counter=p__Proteobacteria--4:gtdb_species_counter=s__Pseudoduganella eburnea--1||s__Pseudoduganella sp001427305--1||s__Pseudoduganella sp004217275--1||s__Pseudoduganella violaceinigra--1:heptad_counter=MCP-36H--4:lbd_counter=:lca=d__Bacteria:lca_tree=g__Pseudoduganella:name=N1155912:ref_name_counter=],ca8a0fcb-f31e-4885-a616-d5a6cd5ec7d7_5@MCPsignal.173.250:0.049338[&&NHX:Sample=rhiztom2:Type=capture:capture_class=c__Gammaproteobacteria:capture_domain=d__Bacteria:capture_family=f__Burkholderiaceae:capture_genus=g__UBA4615:capture_order=o__Burkholderiales:capture_phylum=p__Proteobacteria:capture_species=s__UBA4615 sp903923345:heptad=MCP-36H])0.384:0.00686295[&&NHX:Sample_counter=rhiztom2--1:Type_counter=GTDB--4||capture--1:capture_class_counter=c__Gammaproteobacteria--1:capture_domain_counter=d__Bacteria--1:capture_family_counter=f__Burkholderiaceae--1:capture_genus_counter=g__UBA4615--1:capture_order_counter=o__Burkholderiales--1:capture_phylum_counter=p__Proteobacteria--1:capture_species_counter=s__UBA4615 sp903923345--1:gtdb_class_counter=c__Gammaproteobacteria--4:gtdb_domain_counter=d__Bacteria--4:gtdb_family_counter=f__Burkholderiaceae--4:gtdb_genus_counter=g__Pseudoduganella--4:gtdb_order_counter=o__Burkholderiales--4:gtdb_phylum_counter=p__Proteobacteria--4:gtdb_species_counter=s__Pseudoduganella eburnea--1||s__Pseudoduganella sp001427305--1||s__Pseudoduganella sp004217275--1||s__Pseudoduganella violaceinigra--1:heptad_counter=MCP-36H--5:lbd_counter=:lca_tree=g__Pseudoduganella:name=N1155914:ref_name_counter=],RS_GCF_001425005.1_protein.faa_NZ_LMDB01000004.1_101@PF00015_full_PFAM.321.509:0.00833274[&&NHX:Type=GTDB:gtdb_class=c__Gammaproteobacteria:gtdb_domain=d__Bacteria:gtdb_family=f__Burkholderiaceae:gtdb_genus=g__Pseudoduganella:gtdb_order=o__Burkholderiales:gtdb_phylum=p__Proteobacteria:gtdb_species=s__Pseudoduganella sp001425005:heptad=MCP-36H:species=d__Bacteria_p__Proteobacteria_c__Gammaproteobacteria_o__Burkholderiales_f__Burkholderiaceae_g__Pseudoduganella_s__Pseudoduganella sp001425005])0.845:0.00830539[&&NHX:Sample_counter=rhiztom2--1:Type_counter=GTDB--5||capture--1:capture_class_counter=c__Gammaproteobacteria--1:capture_domain_counter=d__Bacteria--1:capture_family_counter=f__Burkholderiaceae--1:capture_genus_counter=g__UBA4615--1:capture_order_counter=o__Burkholderiales--1:capture_phylum_counter=p__Proteobacteria--1:capture_species_counter=s__UBA4615 sp903923345--1:gtdb_class_counter=c__Gammaproteobacteria--5:gtdb_domain_counter=d__Bacteria--5:gtdb_family_counter=f__Burkholderiaceae--5:gtdb_genus_counter=g__Pseudoduganella--5:gtdb_order_counter=o__Burkholderiales--5:gtdb_phylum_counter=p__Proteobacteria--5:gtdb_species_counter=s__Pseudoduganella eburnea--1||s__Pseudoduganella sp001425005--1||s__Pseudoduganella sp001427305--1||s__Pseudoduganella sp004217275--1||s__Pseudoduganella violaceinigra--1:heptad_counter=MCP-36H--6:lbd_counter=:lca_tree=g__Pseudoduganella:name=N1155916:ref_name_counter=],RS_GCF_900113115.1_protein.faa_NZ_FOOF01000003.1_312@PF00015_full_PFAM.319.506:0.0322252[&&NHX:Type=GTDB:gtdb_class=c__Gammaproteobacteria:gtdb_domain=d__Bacteria:gtdb_family=f__Burkholderiaceae:gtdb_genus=g__Pseudoduganella:gtdb_order=o__Burkholderiales:gtdb_phylum=p__Proteobacteria:gtdb_species=s__Pseudoduganella sp900113115:heptad=MCP-36H:species=d__Bacteria_p__Proteobacteria_c__Gammaproteobacteria_o__Burkholderiales_f__Burkholderiaceae_g__Pseudoduganella_s__Pseudoduganella sp900113115])0.624:0.00273371[&&NHX:Sample_counter=rhiztom2--1:Type_counter=GTDB--6||capture--1:capture_class_counter=c__Gammaproteobacteria--1:capture_domain_counter=d__Bacteria--1:capture_family_counter=f__Burkholderiaceae--1:capture_genus_counter=g__UBA4615--1:capture_order_counter=o__Burkholderiales--1:capture_phylum_counter=p__Proteobacteria--1:capture_species_counter=s__UBA4615 sp903923345--1:gtdb_class_counter=c__Gammaproteobacteria--6:gtdb_domain_counter=d__Bacteria--6:gtdb_family_counter=f__Burkholderiaceae--6:gtdb_genus_counter=g__Pseudoduganella--6:gtdb_order_counter=o__Burkholderiales--6:gtdb_phylum_counter=p__Proteobacteria--6:gtdb_species_counter=s__Pseudoduganella eburnea--1||s__Pseudoduganella sp001425005--1||s__Pseudoduganella sp001427305--1||s__Pseudoduganella sp004217275--1||s__Pseudoduganella sp900113115--1||s__Pseudoduganella violaceinigra--1:heptad_counter=MCP-36H--7:lbd_counter=:lca_tree=g__Pseudoduganella:name=N1155918:ref_name_counter=],8a7e408c-4d35-4abf-97b4-8184b3345335_1@MCPsignal.24.145:0.0334174[&&NHX:Sample=rhiztom3:Type=capture:besthit=94.2:bitscore=206.0:capture_class=c__Gammaproteobacteria:capture_domain=d__Bacteria:capture_family=f__Burkholderiaceae:capture_genus=g__Kinneretia:capture_order=o__Burkholderiales:capture_phylum=p__Proteobacteria:capture_species=s__Kinneretia sp015657635:evalue=7.15e-69:gapopen=0.0:heptad=MCP-36H:length=121.0:mismatch=7.0:qcovhsp=100.0:qend=121.0:qstart=1.0:ref_name=RS_GCF_004217275.1_protein.faa_NZ_SHKT01000005.1_181@PF00015_full_PFAM.325.510:scovhsp=65.4:send=159.0:sstart=39.0])0.861:0.0218186[&&NHX:Sample_counter=rhiztom2--1||rhiztom3--1:Type_counter=GTDB--6||capture--2:besthit_avg=94.2:besthit_max=94.2:besthit_min=94.2:besthit_std=0:besthit_sum=94.2:bitscore_avg=206.0:bitscore_max=206.0:bitscore_min=206.0:bitscore_std=0:bitscore_sum=206.0:capture_class_counter=c__Gammaproteobacteria--2:capture_domain_counter=d__Bacteria--2:capture_family_counter=f__Burkholderiaceae--2:capture_genus_counter=g__Kinneretia--1||g__UBA4615--1:capture_order_counter=o__Burkholderiales--2:capture_phylum_counter=p__Proteobacteria--2:capture_species_counter=s__Kinneretia sp015657635--1||s__UBA4615 sp903923345--1:evalue_avg=7.15e-69:evalue_max=7.15e-69:evalue_min=7.15e-69:evalue_std=0:evalue_sum=7.15e-69:gapopen_avg=0.0:gapopen_max=0.0:gapopen_min=0.0:gapopen_std=0:gapopen_sum=0.0:gtdb_class_counter=c__Gammaproteobacteria--6:gtdb_domain_counter=d__Bacteria--6:gtdb_family_counter=f__Burkholderiaceae--6:gtdb_genus_counter=g__Pseudoduganella--6:gtdb_order_counter=o__Burkholderiales--6:gtdb_phylum_counter=p__Proteobacteria--6:gtdb_species_counter=s__Pseudoduganella eburnea--1||s__Pseudoduganella sp001425005--1||s__Pseudoduganella sp001427305--1||s__Pseudoduganella sp004217275--1||s__Pseudoduganella sp900113115--1||s__Pseudoduganella violaceinigra--1:heptad_counter=MCP-36H--8:lbd_counter=:lca_tree=g__Pseudoduganella:length_avg=121.0:length_max=121.0:length_min=121.0:length_std=0:length_sum=121.0:mismatch_avg=7.0:mismatch_max=7.0:mismatch_min=7.0:mismatch_std=0:mismatch_sum=7.0:name=N1155920:qcovhsp_avg=100.0:qcovhsp_max=100.0:qcovhsp_min=100.0:qcovhsp_std=0:qcovhsp_sum=100.0:qend_avg=121.0:qend_max=121.0:qend_min=121.0:qend_std=0:qend_sum=121.0:qstart_avg=1.0:qstart_max=1.0:qstart_min=1.0:qstart_std=0:qstart_sum=1.0:ref_name_counter=RS_GCF_004217275.1_protein.faa_NZ_SHKT01000005.1_181@PF00015_full_PFAM.325.510--1:scovhsp_avg=65.4:scovhsp_max=65.4:scovhsp_min=65.4:scovhsp_std=0:scovhsp_sum=65.4:send_avg=159.0:send_max=159.0:send_min=159.0:send_std=0:send_sum=159.0:sstart_avg=39.0:sstart_max=39.0:sstart_min=39.0:sstart_std=0:sstart_sum=39.0])0.943:0.0556671[&&NHX:Sample_counter=rhiztom2--1||rhiztom3--1:Type_counter=GTDB--7||capture--2:besthit_avg=94.2:besthit_max=94.2:besthit_min=94.2:besthit_std=0:besthit_sum=94.2:bitscore_avg=206.0:bitscore_max=206.0:bitscore_min=206.0:bitscore_std=0:bitscore_sum=206.0:capture_class_counter=c__Gammaproteobacteria--2:capture_domain_counter=d__Bacteria--2:capture_family_counter=f__Burkholderiaceae--2:capture_genus_counter=g__Kinneretia--1||g__UBA4615--1:capture_order_counter=o__Burkholderiales--2:capture_phylum_counter=p__Proteobacteria--2:capture_species_counter=s__Kinneretia sp015657635--1||s__UBA4615 sp903923345--1:evalue_avg=7.15e-69:evalue_max=7.15e-69:evalue_min=7.15e-69:evalue_std=0:evalue_sum=7.15e-69:gapopen_avg=0.0:gapopen_max=0.0:gapopen_min=0.0:gapopen_std=0:gapopen_sum=0.0:gtdb_class_counter=c__Gammaproteobacteria--7:gtdb_domain_counter=d__Bacteria--7:gtdb_family_counter=f__Burkholderiaceae--7:gtdb_genus_counter=g__Pseudoduganella--7:gtdb_order_counter=o__Burkholderiales--7:gtdb_phylum_counter=p__Proteobacteria--7:gtdb_species_counter=s__Pseudoduganella eburnea--1||s__Pseudoduganella guangdongensis--1||s__Pseudoduganella sp001425005--1||s__Pseudoduganella sp001427305--1||s__Pseudoduganella sp004217275--1||s__Pseudoduganella sp900113115--1||s__Pseudoduganella violaceinigra--1:heptad_counter=MCP-36H--9:lbd_counter=:lca_tree=g__Pseudoduganella:length_avg=121.0:length_max=121.0:length_min=121.0:length_std=0:length_sum=121.0:mismatch_avg=7.0:mismatch_max=7.0:mismatch_min=7.0:mismatch_std=0:mismatch_sum=7.0:name=N1155921:qcovhsp_avg=100.0:qcovhsp_max=100.0:qcovhsp_min=100.0:qcovhsp_std=0:qcovhsp_sum=100.0:qend_avg=121.0:qend_max=121.0:qend_min=121.0:qend_std=0:qend_sum=121.0:qstart_avg=1.0:qstart_max=1.0:qstart_min=1.0:qstart_std=0:qstart_sum=1.0:ref_name_counter=RS_GCF_004217275.1_protein.faa_NZ_SHKT01000005.1_181@PF00015_full_PFAM.325.510--1:scovhsp_avg=65.4:scovhsp_max=65.4:scovhsp_min=65.4:scovhsp_std=0:scovhsp_sum=65.4:send_avg=159.0:send_max=159.0:send_min=159.0:send_std=0:send_sum=159.0:sstart_avg=39.0:sstart_max=39.0:sstart_min=39.0:sstart_std=0:sstart_sum=39.0])0.934:0.0346892[&&NHX:Sample_counter=rhiztom2--1||rhiztom3--1:Type_counter=GTDB--10||capture--2:besthit_avg=94.2:besthit_max=94.2:besthit_min=94.2:besthit_std=0:besthit_sum=94.2:bitscore_avg=206.0:bitscore_max=206.0:bitscore_min=206.0:bitscore_std=0:bitscore_sum=206.0:capture_class_counter=c__Gammaproteobacteria--2:capture_domain_counter=d__Bacteria--2:capture_family_counter=f__Burkholderiaceae--2:capture_genus_counter=g__Kinneretia--1||g__UBA4615--1:capture_order_counter=o__Burkholderiales--2:capture_phylum_counter=p__Proteobacteria--2:capture_species_counter=s__Kinneretia sp015657635--1||s__UBA4615 sp903923345--1:evalue_avg=7.15e-69:evalue_max=7.15e-69:evalue_min=7.15e-69:evalue_std=0:evalue_sum=7.15e-69:gapopen_avg=0.0:gapopen_max=0.0:gapopen_min=0.0:gapopen_std=0:gapopen_sum=0.0:gtdb_class_counter=c__Gammaproteobacteria--10:gtdb_domain_counter=d__Bacteria--10:gtdb_family_counter=f__Burkholderiaceae--10:gtdb_genus_counter=g__Pseudoduganella--10:gtdb_order_counter=o__Burkholderiales--10:gtdb_phylum_counter=p__Proteobacteria--10:gtdb_species_counter=s__Pseudoduganella eburnea--1||s__Pseudoduganella guangdongensis--1||s__Pseudoduganella sp001191005--1||s__Pseudoduganella sp001425005--1||s__Pseudoduganella sp001427305--1||s__Pseudoduganella sp004217275--1||s__Pseudoduganella sp013369485--1||s__Pseudoduganella sp900113115--1||s__Pseudoduganella violacea--1||s__Pseudoduganella violaceinigra--1:heptad_counter=MCP-36H--12:lbd_counter=:lca_tree=g__Pseudoduganella:length_avg=121.0:length_max=121.0:length_min=121.0:length_std=0:length_sum=121.0:mismatch_avg=7.0:mismatch_max=7.0:mismatch_min=7.0:mismatch_std=0:mismatch_sum=7.0:name=N1155922:qcovhsp_avg=100.0:qcovhsp_max=100.0:qcovhsp_min=100.0:qcovhsp_std=0:qcovhsp_sum=100.0:qend_avg=121.0:qend_max=121.0:qend_min=121.0:qend_std=0:qend_sum=121.0:qstart_avg=1.0:qstart_max=1.0:qstart_min=1.0:qstart_std=0:qstart_sum=1.0:ref_name_counter=RS_GCF_004217275.1_protein.faa_NZ_SHKT01000005.1_181@PF00015_full_PFAM.325.510--1:scovhsp_avg=65.4:scovhsp_max=65.4:scovhsp_min=65.4:scovhsp_std=0:scovhsp_sum=65.4:send_avg=159.0:send_max=159.0:send_min=159.0:send_std=0:send_sum=159.0:sstart_avg=39.0:sstart_max=39.0:sstart_min=39.0:sstart_std=0:sstart_sum=39.0],(RS_GCF_000723165.1_protein.faa_NZ_HG322949.1_4366@PF00015_full_PFAM.323.509:0.0135509[&&NHX:Type=GTDB:gtdb_class=c__Gammaproteobacteria:gtdb_domain=d__Bacteria:gtdb_family=f__Burkholderiaceae:gtdb_genus=g__Janthinobacterium:gtdb_order=o__Burkholderiales:gtdb_phylum=p__Proteobacteria:gtdb_species=s__Janthinobacterium agaricidamnosum:heptad=MCP-36H:species=d__Bacteria_p__Proteobacteria_c__Gammaproteobacteria_o__Burkholderiales_f__Burkholderiaceae_g__Janthinobacterium_s__Janthinobacterium agaricidamnosum],(RS_GCF_009208565.1_protein.faa_NZ_WFLK01000009.1_187@PF00015_full_PFAM.325.509:0.0353291[&&NHX:Type=GTDB:gtdb_class=c__Gammaproteobacteria:gtdb_domain=d__Bacteria:gtdb_family=f__Burkholderiaceae:gtdb_genus=g__Janthinobacterium:gtdb_order=o__Burkholderiales:gtdb_phylum=p__Proteobacteria:gtdb_species=s__Janthinobacterium sp009208565:heptad=MCP-36H:species=d__Bacteria_p__Proteobacteria_c__Gammaproteobacteria_o__Burkholderiales_f__Burkholderiaceae_g__Janthinobacterium_s__Janthinobacterium sp009208565],(((RS_GCF_900156175.1_protein.faa_NZ_FTMV01000001.1_652@PF00015_full_PFAM.324.512:0.00749846[&&NHX:Type=GTDB:gtdb_class=c__Gammaproteobacteria:gtdb_domain=d__Bacteria:gtdb_family=f__Burkholderiaceae:gtdb_genus=g__Janthinobacterium:gtdb_order=o__Burkholderiales:gtdb_phylum=p__Proteobacteria:gtdb_species=s__Janthinobacterium sp900156175:heptad=MCP-36H:species=d__Bacteria_p__Proteobacteria_c__Gammaproteobacteria_o__Burkholderiales_f__Burkholderiaceae_g__Janthinobacterium_s__Janthinobacterium sp900156175],((RS_GCF_006517255.1_protein.faa_NZ_CP041185.1_4142@PF00015_full_PFAM.328.511:5e-09[&&NHX:Type=GTDB:gtdb_class=c__Gammaproteobacteria:gtdb_domain=d__Bacteria:gtdb_family=f__Burkholderiaceae:gtdb_genus=g__Janthinobacterium:gtdb_order=o__Burkholderiales:gtdb_phylum=p__Proteobacteria:gtdb_species=s__Janthinobacterium tructae:heptad=MCP-36H:species=d__Bacteria_p__Proteobacteria_c__Gammaproteobacteria_o__Burkholderiales_f__Burkholderiaceae_g__Janthinobacterium_s__Janthinobacterium tructae],((RS_GCF_003667705.1_protein.faa_NZ_CP033019.1_225@PF00015_full_PFAM.330.511:0.00778247[&&NHX:Type=GTDB:gtdb_class=c__Gammaproteobacteria:gtdb_domain=d__Bacteria:gtdb_family=f__Burkholderiaceae:gtdb_genus=g__Janthinobacterium:gtdb_order=o__Burkholderiales:gtdb_phylum=p__Proteobacteria:gtdb_species=s__Janthinobacterium sp001758725:heptad=MCP-36H:species=d__Bacteria_p__Proteobacteria_c__Gammaproteobacteria_o__Burkholderiales_f__Burkholderiaceae_g__Janthinobacterium_s__Janthinobacterium sp001758725],((((RS_GCF_002127655.1_protein.faa_NZ_NEHB01000033.1_43@PF00015_full_PFAM.327.511:0.00380993[&&NHX:Type=GTDB:gtdb_class=c__Gammaproteobacteria:gtdb_domain=d__Bacteria:gtdb_family=f__Burkholderiaceae:gtdb_genus=g__Janthinobacterium:gtdb_order=o__Burkholderiales:gtdb_phylum=p__Proteobacteria:gtdb_species=s__Janthinobacterium sp002127655:heptad=MCP-36H:species=d__Bacteria_p__Proteobacteria_c__Gammaproteobacteria_o__Burkholderiales_f__Burkholderiaceae_g__Janthinobacterium_s__Janthinobacterium sp002127655],(RS_GCF_002002885.1_protein.faa_NZ_CP019510.1_805@PF00015_full_PFAM.327.511:5e-09[&&NHX:Type=GTDB:gtdb_class=c__Gammaproteobacteria:gtdb_domain=d__Bacteria:gtdb_family=f__Burkholderiaceae:gtdb_genus=g__Janthinobacterium:gtdb_order=o__Burkholderiales:gtdb_phylum=p__Proteobacteria:gtdb_species=s__Janthinobacterium sp002002885:heptad=MCP-36H:species=d__Bacteria_p__Proteobacteria_c__Gammaproteobacteria_o__Burkholderiales_f__Burkholderiaceae_g__Janthinobacterium_s__Janthinobacterium sp002002885],RS_GCF_002735705.1_protein.faa_NZ_PDZL01000007.1_208@PF00015_full_PFAM.327.511:0.00379738[&&NHX:Type=GTDB:gtdb_class=c__Gammaproteobacteria:gtdb_domain=d__Bacteria:gtdb_family=f__Burkholderiaceae:gtdb_genus=g__Janthinobacterium:gtdb_order=o__Burkholderiales:gtdb_phylum=p__Proteobacteria:gtdb_species=s__Janthinobacterium sp002735705:heptad=MCP-36H:species=d__Bacteria_p__Proteobacteria_c__Gammaproteobacteria_o__Burkholderiales_f__Burkholderiaceae_g__Janthinobacterium_s__Janthinobacterium sp002735705])0.783:0.00382516[&&NHX:Sample_counter=:Type_counter=GTDB--2:capture_class_counter=:capture_domain_counter=:capture_family_counter=:capture_genus_counter=:capture_order_counter=:capture_phylum_counter=:capture_species_counter=:evoltype=D:gtdb_class_counter=c__Gammaproteobacteria--2:gtdb_domain_counter=d__Bacteria--2:gtdb_family_counter=f__Burkholderiaceae--2:gtdb_genus_counter=g__Janthinobacterium--2:gtdb_order_counter=o__Burkholderiales--2:gtdb_phylum_counter=p__Proteobacteria--2:gtdb_species_counter=s__Janthinobacterium sp002002885--1||s__Janthinobacterium sp002735705--1:heptad_counter=MCP-36H--2:lbd_counter=:lca=d__Bacteria:lca_tree=g__Janthinobacterium:name=N1155931:ref_name_counter=])0.798:0.00381647[&&NHX:Sample_counter=:Type_counter=GTDB--3:capture_class_counter=:capture_domain_counter=:capture_family_counter=:capture_genus_counter=:capture_order_counter=:capture_phylum_counter=:capture_species_counter=:evoltype=D:gtdb_class_counter=c__Gammaproteobacteria--3:gtdb_domain_counter=d__Bacteria--3:gtdb_family_counter=f__Burkholderiaceae--3:gtdb_genus_counter=g__Janthinobacterium--3:gtdb_order_counter=o__Burkholderiales--3:gtdb_phylum_counter=p__Proteobacteria--3:gtdb_species_counter=s__Janthinobacterium sp002002885--1||s__Janthinobacterium sp002127655--1||s__Janthinobacterium sp002735705--1:heptad_counter=MCP-36H--3:lbd_counter=:lca=d__Bacteria:lca_tree=g__Janthinobacterium:name=N1155932:ref_name_counter=],(RS_GCF_002869965.1_protein.faa_NZ_PEBS01000064.1_28@PF00015_full_PFAM.324.512:0.0150025[&&NHX:Type=GTDB:gtdb_class=c__Gammaproteobacteria:gtdb_domain=d__Bacteria:gtdb_family=f__Burkholderiaceae:gtdb_genus=g__Janthinobacterium:gtdb_order=o__Burkholderiales:gtdb_phylum=p__Proteobacteria:gtdb_species=s__Janthinobacterium sp002869965:heptad=MCP-36H:species=d__Bacteria_p__Proteobacteria_c__Gammaproteobacteria_o__Burkholderiales_f__Burkholderiaceae_g__Janthinobacterium_s__Janthinobacterium sp002869965],((RS_GCF_000632025.1_protein.faa_NZ_JFYR01000012.1_675@PF00015_full_PFAM.323.512:0[&&NHX:Type=GTDB:gtdb_class=c__Gammaproteobacteria:gtdb_domain=d__Bacteria:gtdb_family=f__Burkholderiaceae:gtdb_genus=g__Janthinobacterium:gtdb_order=o__Burkholderiales:gtdb_phylum=p__Proteobacteria:gtdb_species=s__Janthinobacterium lividum_C:heptad=MCP-36H:species=d__Bacteria_p__Proteobacteria_c__Gammaproteobacteria_o__Burkholderiales_f__Burkholderiaceae_g__Janthinobacterium_s__Janthinobacterium lividum_C],RS_GCF_002797895.1_protein.faa_NZ_PGES01000001.1_4222@PF00015_full_PFAM.323.512:0[&&NHX:Type=GTDB:gtdb_class=c__Gammaproteobacteria:gtdb_domain=d__Bacteria:gtdb_family=f__Burkholderiaceae:gtdb_genus=g__Janthinobacterium:gtdb_order=o__Burkholderiales:gtdb_phylum=p__Proteobacteria:gtdb_species=s__Janthinobacterium sp002797895:heptad=MCP-36H:species=d__Bacteria_p__Proteobacteria_c__Gammaproteobacteria_o__Burkholderiales_f__Burkholderiaceae_g__Janthinobacterium_s__Janthinobacterium sp002797895]):5e-09[&&NHX:Sample_counter=:Type_counter=GTDB--2:capture_class_counter=:capture_domain_counter=:capture_family_counter=:capture_genus_counter=:capture_order_counter=:capture_phylum_counter=:capture_species_counter=:evoltype=D:gtdb_class_counter=c__Gammaproteobacteria--2:gtdb_domain_counter=d__Bacteria--2:gtdb_family_counter=f__Burkholderiaceae--2:gtdb_genus_counter=g__Janthinobacterium--2:gtdb_order_counter=o__Burkholderiales--2:gtdb_phylum_counter=p__Proteobacteria--2:gtdb_species_counter=s__Janthinobacterium lividum_C--1||s__Janthinobacterium sp002797895--1:heptad_counter=MCP-36H--2:lbd_counter=:lca=d__Bacteria:lca_tree=g__Janthinobacterium:name=N1155936:ref_name_counter=],(9489579c-86bf-41c8-8d45-1d5a7d15c657_2@MCPsignal.38.187:0.00963677[&&NHX:Sample=rhizpot1:Type=capture:besthit=97.3:bitscore=244.0:capture_class=c__Gammaproteobacteria:capture_domain=d__Bacteria:capture_family=f__Burkholderiaceae:capture_genus=g__Janthinobacterium:capture_order=o__Burkholderiales:capture_phylum=p__Proteobacteria:capture_species=s__Janthinobacterium sp002797895:evalue=1.82e-83:gapopen=1.0:heptad=MCP-36H:length=149.0:mismatch=3.0:qcovhsp=99.3:qend=149.0:qstart=2.0:ref_name=RS_GCF_009208735.1_protein.faa_NZ_WFLJ01000009.1_58@PF00015_full_PFAM.327.511:scovhsp=81.0:send=157.0:sstart=9.0],(RS_GCF_000745325.1_protein.faa_NZ_JQNP01000001.1_4346@PF00015_full_PFAM.322.512:5e-09[&&NHX:Type=GTDB:gtdb_class=c__Gammaproteobacteria:gtdb_domain=d__Bacteria:gtdb_family=f__Burkholderiaceae:gtdb_genus=g__Janthinobacterium:gtdb_order=o__Burkholderiales:gtdb_phylum=p__Proteobacteria:gtdb_species=s__Janthinobacterium sp000745325:heptad=MCP-36H:species=d__Bacteria_p__Proteobacteria_c__Gammaproteobacteria_o__Burkholderiales_f__Burkholderiaceae_g__Janthinobacterium_s__Janthinobacterium sp000745325],RS_GCF_002878455.1_protein.faa_NZ_NRDQ01000126.1_7@PF00015_full_PFAM.323.512:5e-09[&&NHX:Type=GTDB:gtdb_class=c__Gammaproteobacteria:gtdb_domain=d__Bacteria:gtdb_family=f__Burkholderiaceae:gtdb_genus=g__Janthinobacterium:gtdb_order=o__Burkholderiales:gtdb_phylum=p__Proteobacteria:gtdb_species=s__Janthinobacterium sp002878455:heptad=MCP-36H:species=d__Bacteria_p__Proteobacteria_c__Gammaproteobacteria_o__Burkholderiales_f__Burkholderiaceae_g__Janthinobacterium_s__Janthinobacterium sp002878455])0.501:0.00367793[&&NHX:Sample_counter=:Type_counter=GTDB--2:capture_class_counter=:capture_domain_counter=:capture_family_counter=:capture_genus_counter=:capture_order_counter=:capture_phylum_counter=:capture_species_counter=:evoltype=D:gtdb_class_counter=c__Gammaproteobacteria--2:gtdb_domain_counter=d__Bacteria--2:gtdb_family_counter=f__Burkholderiaceae--2:gtdb_genus_counter=g__Janthinobacterium--2:gtdb_order_counter=o__Burkholderiales--2:gtdb_phylum_counter=p__Proteobacteria--2:gtdb_species_counter=s__Janthinobacterium sp000745325--1||s__Janthinobacterium sp002878455--1:heptad_counter=MCP-36H--2:lbd_counter=:lca=d__Bacteria:lca_tree=g__Janthinobacterium:name=N1155940:ref_name_counter=])0:1.8e-08[&&NHX:Sample_counter=rhizpot1--1:Type_counter=GTDB--2||capture--1:besthit_avg=97.3:besthit_max=97.3:besthit_min=97.3:besthit_std=0:besthit_sum=97.3:bitscore_avg=244.0:bitscore_max=244.0:bitscore_min=244.0:bitscore_std=0:bitscore_sum=244.0:capture_class_counter=c__Gammaproteobacteria--1:capture_domain_counter=d__Bacteria--1:capture_family_counter=f__Burkholderiaceae--1:capture_genus_counter=g__Janthinobacterium--1:capture_order_counter=o__Burkholderiales--1:capture_phylum_counter=p__Proteobacteria--1:capture_species_counter=s__Janthinobacterium sp002797895--1:evalue_avg=1.82e-83:evalue_max=1.82e-83:evalue_min=1.82e-83:evalue_std=0:evalue_sum=1.82e-83:gapopen_avg=1.0:gapopen_max=1.0:gapopen_min=1.0:gapopen_std=0:gapopen_sum=1.0:gtdb_class_counter=c__Gammaproteobacteria--2:gtdb_domain_counter=d__Bacteria--2:gtdb_family_counter=f__Burkholderiaceae--2:gtdb_genus_counter=g__Janthinobacterium--2:gtdb_order_counter=o__Burkholderiales--2:gtdb_phylum_counter=p__Proteobacteria--2:gtdb_species_counter=s__Janthinobacterium sp000745325--1||s__Janthinobacterium sp002878455--1:heptad_counter=MCP-36H--3:lbd_counter=:lca_tree=g__Janthinobacterium:length_avg=149.0:length_max=149.0:length_min=149.0:length_std=0:length_sum=149.0:mismatch_avg=3.0:mismatch_max=3.0:mismatch_min=3.0:mismatch_std=0:mismatch_sum=3.0:name=N1155941:qcovhsp_avg=99.3:qcovhsp_max=99.3:qcovhsp_min=99.3:qcovhsp_std=0:qcovhsp_sum=99.3:qend_avg=149.0:qend_max=149.0:qend_min=149.0:qend_std=0:qend_sum=149.0:qstart_avg=2.0:qstart_max=2.0:qstart_min=2.0:qstart_std=0:qstart_sum=2.0:ref_name_counter=RS_GCF_009208735.1_protein.faa_NZ_WFLJ01000009.1_58@PF00015_full_PFAM.327.511--1:scovhsp_avg=81.0:scovhsp_max=81.0:scovhsp_min=81.0:scovhsp_std=0:scovhsp_sum=81.0:send_avg=157.0:send_max=157.0:send_min=157.0:send_std=0:send_sum=157.0:sstart_avg=9.0:sstart_max=9.0:sstart_min=9.0:sstart_std=0:sstart_sum=9.0])0.783:0.00369604[&&NHX:Sample_counter=rhizpot1--1:Type_counter=GTDB--4||capture--1:besthit_avg=97.3:besthit_max=97.3:besthit_min=97.3:besthit_std=0:besthit_sum=97.3:bitscore_avg=244.0:bitscore_max=244.0:bitscore_min=244.0:bitscore_std=0:bitscore_sum=244.0:capture_class_counter=c__Gammaproteobacteria--1:capture_domain_counter=d__Bacteria--1:capture_family_counter=f__Burkholderiaceae--1:capture_genus_counter=g__Janthinobacterium--1:capture_order_counter=o__Burkholderiales--1:capture_phylum_counter=p__Proteobacteria--1:capture_species_counter=s__Janthinobacterium sp002797895--1:evalue_avg=1.82e-83:evalue_max=1.82e-83:evalue_min=1.82e-83:evalue_std=0:evalue_sum=1.82e-83:gapopen_avg=1.0:gapopen_max=1.0:gapopen_min=1.0:gapopen_std=0:gapopen_sum=1.0:gtdb_class_counter=c__Gammaproteobacteria--4:gtdb_domain_counter=d__Bacteria--4:gtdb_family_counter=f__Burkholderiaceae--4:gtdb_genus_counter=g__Janthinobacterium--4:gtdb_order_counter=o__Burkholderiales--4:gtdb_phylum_counter=p__Proteobacteria--4:gtdb_species_counter=s__Janthinobacterium lividum_C--1||s__Janthinobacterium sp000745325--1||s__Janthinobacterium sp002797895--1||s__Janthinobacterium sp002878455--1:heptad_counter=MCP-36H--5:lbd_counter=:lca_tree=g__Janthinobacterium:length_avg=149.0:length_max=149.0:length_min=149.0:length_std=0:length_sum=149.0:mismatch_avg=3.0:mismatch_max=3.0:mismatch_min=3.0:mismatch_std=0:mismatch_sum=3.0:name=N1155942:qcovhsp_avg=99.3:qcovhsp_max=99.3:qcovhsp_min=99.3:qcovhsp_std=0:qcovhsp_sum=99.3:qend_avg=149.0:qend_max=149.0:qend_min=149.0:qend_std=0:qend_sum=149.0:qstart_avg=2.0:qstart_max=2.0:qstart_min=2.0:qstart_std=0:qstart_sum=2.0:ref_name_counter=RS_GCF_009208735.1_protein.faa_NZ_WFLJ01000009.1_58@PF00015_full_PFAM.327.511--1:scovhsp_avg=81.0:scovhsp_max=81.0:scovhsp_min=81.0:scovhsp_std=0:scovhsp_sum=81.0:send_avg=157.0:send_max=157.0:send_min=157.0:send_std=0:send_sum=157.0:sstart_avg=9.0:sstart_max=9.0:sstart_min=9.0:sstart_std=0:sstart_sum=9.0])0.791:0.00381276[&&NHX:Sample_counter=rhizpot1--1:Type_counter=GTDB--5||capture--1:besthit_avg=97.3:besthit_max=97.3:besthit_min=97.3:besthit_std=0:besthit_sum=97.3:bitscore_avg=244.0:bitscore_max=244.0:bitscore_min=244.0:bitscore_std=0:bitscore_sum=244.0:capture_class_counter=c__Gammaproteobacteria--1:capture_domain_counter=d__Bacteria--1:capture_family_counter=f__Burkholderiaceae--1:capture_genus_counter=g__Janthinobacterium--1:capture_order_counter=o__Burkholderiales--1:capture_phylum_counter=p__Proteobacteria--1:capture_species_counter=s__Janthinobacterium sp002797895--1:evalue_avg=1.82e-83:evalue_max=1.82e-83:evalue_min=1.82e-83:evalue_std=0:evalue_sum=1.82e-83:gapopen_avg=1.0:gapopen_max=1.0:gapopen_min=1.0:gapopen_std=0:gapopen_sum=1.0:gtdb_class_counter=c__Gammaproteobacteria--5:gtdb_domain_counter=d__Bacteria--5:gtdb_family_counter=f__Burkholderiaceae--5:gtdb_genus_counter=g__Janthinobacterium--5:gtdb_order_counter=o__Burkholderiales--5:gtdb_phylum_counter=p__Proteobacteria--5:gtdb_species_counter=s__Janthinobacterium lividum_C--1||s__Janthinobacterium sp000745325--1||s__Janthinobacterium sp002797895--1||s__Janthinobacterium sp002869965--1||s__Janthinobacterium sp002878455--1:heptad_counter=MCP-36H--6:lbd_counter=:lca_tree=g__Janthinobacterium:length_avg=149.0:length_max=149.0:length_min=149.0:length_std=0:length_sum=149.0:mismatch_avg=3.0:mismatch_max=3.0:mismatch_min=3.0:mismatch_std=0:mismatch_sum=3.0:name=N1155943:qcovhsp_avg=99.3:qcovhsp_max=99.3:qcovhsp_min=99.3:qcovhsp_std=0:qcovhsp_sum=99.3:qend_avg=149.0:qend_max=149.0:qend_min=149.0:qend_std=0:qend_sum=149.0:qstart_avg=2.0:qstart_max=2.0:qstart_min=2.0:qstart_std=0:qstart_sum=2.0:ref_name_counter=RS_GCF_009208735.1_protein.faa_NZ_WFLJ01000009.1_58@PF00015_full_PFAM.327.511--1:scovhsp_avg=81.0:scovhsp_max=81.0:scovhsp_min=81.0:scovhsp_std=0:scovhsp_sum=81.0:send_avg=157.0:send_max=157.0:send_min=157.0:send_std=0:send_sum=157.0:sstart_avg=9.0:sstart_max=9.0:sstart_min=9.0:sstart_std=0:sstart_sum=9.0])0:5e-09[&&NHX:Sample_counter=rhizpot1--1:Type_counter=GTDB--8||capture--1:besthit_avg=97.3:besthit_max=97.3:besthit_min=97.3:besthit_std=0:besthit_sum=97.3:bitscore_avg=244.0:bitscore_max=244.0:bitscore_min=244.0:bitscore_std=0:bitscore_sum=244.0:capture_class_counter=c__Gammaproteobacteria--1:capture_domain_counter=d__Bacteria--1:capture_family_counter=f__Burkholderiaceae--1:capture_genus_counter=g__Janthinobacterium--1:capture_order_counter=o__Burkholderiales--1:capture_phylum_counter=p__Proteobacteria--1:capture_species_counter=s__Janthinobacterium sp002797895--1:evalue_avg=1.82e-83:evalue_max=1.82e-83:evalue_min=1.82e-83:evalue_std=0:evalue_sum=1.82e-83:gapopen_avg=1.0:gapopen_max=1.0:gapopen_min=1.0:gapopen_std=0:gapopen_sum=1.0:gtdb_class_counter=c__Gammaproteobacteria--8:gtdb_domain_counter=d__Bacteria--8:gtdb_family_counter=f__Burkholderiaceae--8:gtdb_genus_counter=g__Janthinobacterium--8:gtdb_order_counter=o__Burkholderiales--8:gtdb_phylum_counter=p__Proteobacteria--8:gtdb_species_counter=s__Janthinobacterium lividum_C--1||s__Janthinobacterium sp000745325--1||s__Janthinobacterium sp002002885--1||s__Janthinobacterium sp002127655--1||s__Janthinobacterium sp002735705--1||s__Janthinobacterium sp002797895--1||s__Janthinobacterium sp002869965--1||s__Janthinobacterium sp002878455--1:heptad_counter=MCP-36H--9:lbd_counter=:lca_tree=g__Janthinobacterium:length_avg=149.0:length_max=149.0:length_min=149.0:length_std=0:length_sum=149.0:mismatch_avg=3.0:mismatch_max=3.0:mismatch_min=3.0:mismatch_std=0:mismatch_sum=3.0:name=N1155944:qcovhsp_avg=99.3:qcovhsp_max=99.3:qcovhsp_min=99.3:qcovhsp_std=0:qcovhsp_sum=99.3:qend_avg=149.0:qend_max=149.0:qend_min=149.0:qend_std=0:qend_sum=149.0:qstart_avg=2.0:qstart_max=2.0:qstart_min=2.0:qstart_std=0:qstart_sum=2.0:ref_name_counter=RS_GCF_009208735.1_protein.faa_NZ_WFLJ01000009.1_58@PF00015_full_PFAM.327.511--1:scovhsp_avg=81.0:scovhsp_max=81.0:scovhsp_min=81.0:scovhsp_std=0:scovhsp_sum=81.0:send_avg=157.0:send_max=157.0:send_min=157.0:send_std=0:send_sum=157.0:sstart_avg=9.0:sstart_max=9.0:sstart_min=9.0:sstart_std=0:sstart_sum=9.0],((RS_GCF_900112025.1_protein.faa_NZ_FOKL01000015.1_62@PF00015_full_PFAM.324.512:0.00371597[&&NHX:Type=GTDB:gtdb_class=c__Gammaproteobacteria:gtdb_domain=d__Bacteria:gtdb_family=f__Burkholderiaceae:gtdb_genus=g__Janthinobacterium:gtdb_order=o__Burkholderiales:gtdb_phylum=p__Proteobacteria:gtdb_species=s__Janthinobacterium sp900112025:heptad=MCP-36H:species=d__Bacteria_p__Proteobacteria_c__Gammaproteobacteria_o__Burkholderiales_f__Burkholderiaceae_g__Janthinobacterium_s__Janthinobacterium sp900112025],((RS_GCF_009208555.1_protein.faa_NZ_WFLI01000026.1_59@PF00015_full_PFAM.324.511:5e-09[&&NHX:Type=GTDB:gtdb_class=c__Gammaproteobacteria:gtdb_domain=d__Bacteria:gtdb_family=f__Burkholderiaceae:gtdb_genus=g__Janthinobacterium:gtdb_order=o__Burkholderiales:gtdb_phylum=p__Proteobacteria:gtdb_species=s__Janthinobacterium violaceinigrum:heptad=MCP-36H:species=d__Bacteria_p__Proteobacteria_c__Gammaproteobacteria_o__Burkholderiales_f__Burkholderiaceae_g__Janthinobacterium_s__Janthinobacterium violaceinigrum],(RS_GCF_009208735.1_protein.faa_NZ_WFLJ01000009.1_58@PF00015_full_PFAM.327.511:0.00384138[&&NHX:Type=GTDB:gtdb_class=c__Gammaproteobacteria:gtdb_domain=d__Bacteria:gtdb_family=f__Burkholderiaceae:gtdb_genus=g__Janthinobacterium:gtdb_order=o__Burkholderiales:gtdb_phylum=p__Proteobacteria:gtdb_species=s__Janthinobacterium sp009208735:heptad=MCP-36H:species=d__Bacteria_p__Proteobacteria_c__Gammaproteobacteria_o__Burkholderiales_f__Burkholderiaceae_g__Janthinobacterium_s__Janthinobacterium sp009208735],RS_GCF_900451145.1_protein.faa_NZ_UGJH01000001.1_801@PF00015_full_PFAM.329.511:5e-09[&&NHX:Type=GTDB:gtdb_class=c__Gammaproteobacteria:gtdb_domain=d__Bacteria:gtdb_family=f__Burkholderiaceae:gtdb_genus=g__Janthinobacterium:gtdb_order=o__Burkholderiales:gtdb_phylum=p__Proteobacteria:gtdb_species=s__Janthinobacterium lividum:heptad=MCP-36H:species=d__Bacteria_p__Proteobacteria_c__Gammaproteobacteria_o__Burkholderiales_f__Burkholderiaceae_g__Janthinobacterium_s__Janthinobacterium lividum])0:5e-09[&&NHX:Sample_counter=:Type_counter=GTDB--2:capture_class_counter=:capture_domain_counter=:capture_family_counter=:capture_genus_counter=:capture_order_counter=:capture_phylum_counter=:capture_species_counter=:evoltype=D:gtdb_class_counter=c__Gammaproteobacteria--2:gtdb_domain_counter=d__Bacteria--2:gtdb_family_counter=f__Burkholderiaceae--2:gtdb_genus_counter=g__Janthinobacterium--2:gtdb_order_counter=o__Burkholderiales--2:gtdb_phylum_counter=p__Proteobacteria--2:gtdb_species_counter=s__Janthinobacterium lividum--1||s__Janthinobacterium sp009208735--1:heptad_counter=MCP-36H--2:lbd_counter=:lca=d__Bacteria:lca_tree=g__Janthinobacterium:name=N1155949:ref_name_counter=])0:5e-09[&&NHX:Sample_counter=:Type_counter=GTDB--3:capture_class_counter=:capture_domain_counter=:capture_family_counter=:capture_genus_counter=:capture_order_counter=:capture_phylum_counter=:capture_species_counter=:evoltype=D:gtdb_class_counter=c__Gammaproteobacteria--3:gtdb_domain_counter=d__Bacteria--3:gtdb_family_counter=f__Burkholderiaceae--3:gtdb_genus_counter=g__Janthinobacterium--3:gtdb_order_counter=o__Burkholderiales--3:gtdb_phylum_counter=p__Proteobacteria--3:gtdb_species_counter=s__Janthinobacterium lividum--1||s__Janthinobacterium sp009208735--1||s__Janthinobacterium violaceinigrum--1:heptad_counter=MCP-36H--3:lbd_counter=:lca=d__Bacteria:lca_tree=g__Janthinobacterium:name=N1155950:ref_name_counter=],(RS_GCF_002127585.1_protein.faa_NZ_NEGZ01000014.1_43@PF00015_full_PFAM.325.510:0.00771383[&&NHX:Type=GTDB:gtdb_class=c__Gammaproteobacteria:gtdb_domain=d__Bacteria:gtdb_family=f__Burkholderiaceae:gtdb_genus=g__Janthinobacterium:gtdb_order=o__Burkholderiales:gtdb_phylum=p__Proteobacteria:gtdb_species=s__Janthinobacterium sp002127585:heptad=MCP-36H:species=d__Bacteria_p__Proteobacteria_c__Gammaproteobacteria_o__Burkholderiales_f__Burkholderiaceae_g__Janthinobacterium_s__Janthinobacterium sp002127585],(GB_GCA_009923995.1_protein.faa_RFSK01000058.1_14@PF00015_full_PFAM.325.510:5e-09[&&NHX:Type=GTDB:gtdb_class=c__Gammaproteobacteria:gtdb_domain=d__Bacteria:gtdb_family=f__Burkholderiaceae:gtdb_genus=g__Janthinobacterium:gtdb_order=o__Burkholderiales:gtdb_phylum=p__Proteobacteria:gtdb_species=s__Janthinobacterium sp009923995:heptad=MCP-36H:species=d__Bacteria_p__Proteobacteria_c__Gammaproteobacteria_o__Burkholderiales_f__Burkholderiaceae_g__Janthinobacterium_s__Janthinobacterium sp009923995],RS_GCF_001865675.1_protein.faa_NZ_CP011319.1_4723@PF00015_full_PFAM.328.510:5e-09[&&NHX:Type=GTDB:gtdb_class=c__Gammaproteobacteria:gtdb_domain=d__Bacteria:gtdb_family=f__Burkholderiaceae:gtdb_genus=g__Janthinobacterium:gtdb_order=o__Burkholderiales:gtdb_phylum=p__Proteobacteria:gtdb_species=s__Janthinobacterium sp001865675:heptad=MCP-36H:species=d__Bacteria_p__Proteobacteria_c__Gammaproteobacteria_o__Burkholderiales_f__Burkholderiaceae_g__Janthinobacterium_s__Janthinobacterium sp001865675])0.883:0.00762056[&&NHX:Sample_counter=:Type_counter=GTDB--2:capture_class_counter=:capture_domain_counter=:capture_family_counter=:capture_genus_counter=:capture_order_counter=:capture_phylum_counter=:capture_species_counter=:evoltype=D:gtdb_class_counter=c__Gammaproteobacteria--2:gtdb_domain_counter=d__Bacteria--2:gtdb_family_counter=f__Burkholderiaceae--2:gtdb_genus_counter=g__Janthinobacterium--2:gtdb_order_counter=o__Burkholderiales--2:gtdb_phylum_counter=p__Proteobacteria--2:gtdb_species_counter=s__Janthinobacterium sp001865675--1||s__Janthinobacterium sp009923995--1:heptad_counter=MCP-36H--2:lbd_counter=:lca=d__Bacteria:lca_tree=g__Janthinobacterium:name=N1155954:ref_name_counter=])0.765:0.00376437[&&NHX:Sample_counter=:Type_counter=GTDB--3:capture_class_counter=:capture_domain_counter=:capture_family_counter=:capture_genus_counter=:capture_order_counter=:capture_phylum_counter=:capture_species_counter=:evoltype=D:gtdb_class_counter=c__Gammaproteobacteria--3:gtdb_domain_counter=d__Bacteria--3:gtdb_family_counter=f__Burkholderiaceae--3:gtdb_genus_counter=g__Janthinobacterium--3:gtdb_order_counter=o__Burkholderiales--3:gtdb_phylum_counter=p__Proteobacteria--3:gtdb_species_counter=s__Janthinobacterium sp001865675--1||s__Janthinobacterium sp002127585--1||s__Janthinobacterium sp009923995--1:heptad_counter=MCP-36H--3:lbd_counter=:lca=d__Bacteria:lca_tree=g__Janthinobacterium:name=N1155955:ref_name_counter=])0:5e-09[&&NHX:Sample_counter=:Type_counter=GTDB--6:capture_class_counter=:capture_domain_counter=:capture_family_counter=:capture_genus_counter=:capture_order_counter=:capture_phylum_counter=:capture_species_counter=:evoltype=D:gtdb_class_counter=c__Gammaproteobacteria--6:gtdb_domain_counter=d__Bacteria--6:gtdb_family_counter=f__Burkholderiaceae--6:gtdb_genus_counter=g__Janthinobacterium--6:gtdb_order_counter=o__Burkholderiales--6:gtdb_phylum_counter=p__Proteobacteria--6:gtdb_species_counter=s__Janthinobacterium lividum--1||s__Janthinobacterium sp001865675--1||s__Janthinobacterium sp002127585--1||s__Janthinobacterium sp009208735--1||s__Janthinobacterium sp009923995--1||s__Janthinobacterium violaceinigrum--1:heptad_counter=MCP-36H--6:lbd_counter=:lca=d__Bacteria:lca_tree=g__Janthinobacterium:name=N1155956:ref_name_counter=])0.921:0.0037073[&&NHX:Sample_counter=:Type_counter=GTDB--7:capture_class_counter=:capture_domain_counter=:capture_family_counter=:capture_genus_counter=:capture_order_counter=:capture_phylum_counter=:capture_species_counter=:evoltype=D:gtdb_class_counter=c__Gammaproteobacteria--7:gtdb_domain_counter=d__Bacteria--7:gtdb_family_counter=f__Burkholderiaceae--7:gtdb_genus_counter=g__Janthinobacterium--7:gtdb_order_counter=o__Burkholderiales--7:gtdb_phylum_counter=p__Proteobacteria--7:gtdb_species_counter=s__Janthinobacterium lividum--1||s__Janthinobacterium sp001865675--1||s__Janthinobacterium sp002127585--1||s__Janthinobacterium sp009208735--1||s__Janthinobacterium sp009923995--1||s__Janthinobacterium sp900112025--1||s__Janthinobacterium violaceinigrum--1:heptad_counter=MCP-36H--7:lbd_counter=:lca=d__Bacteria:lca_tree=g__Janthinobacterium:name=N1155957:ref_name_counter=],RS_GCF_011601275.1_protein.faa_NZ_JAAOLY010000014.1_63@PF00015_full_PFAM.323.512:5e-09[&&NHX:Type=GTDB:gtdb_class=c__Gammaproteobacteria:gtdb_domain=d__Bacteria:gtdb_family=f__Burkholderiaceae:gtdb_genus=g__Janthinobacterium:gtdb_order=o__Burkholderiales:gtdb_phylum=p__Proteobacteria:gtdb_species=s__Janthinobacterium lividum_E:heptad=MCP-36H:species=d__Bacteria_p__Proteobacteria_c__Gammaproteobacteria_o__Burkholderiales_f__Burkholderiaceae_g__Janthinobacterium_s__Janthinobacterium lividum_E])0:5e-09[&&NHX:Sample_counter=:Type_counter=GTDB--8:capture_class_counter=:capture_domain_counter=:capture_family_counter=:capture_genus_counter=:capture_order_counter=:capture_phylum_counter=:capture_species_counter=:evoltype=D:gtdb_class_counter=c__Gammaproteobacteria--8:gtdb_domain_counter=d__Bacteria--8:gtdb_family_counter=f__Burkholderiaceae--8:gtdb_genus_counter=g__Janthinobacterium--8:gtdb_order_counter=o__Burkholderiales--8:gtdb_phylum_counter=p__Proteobacteria--8:gtdb_species_counter=s__Janthinobacterium lividum--1||s__Janthinobacterium lividum_E--1||s__Janthinobacterium sp001865675--1||s__Janthinobacterium sp002127585--1||s__Janthinobacterium sp009208735--1||s__Janthinobacterium sp009923995--1||s__Janthinobacterium sp900112025--1||s__Janthinobacterium violaceinigrum--1:heptad_counter=MCP-36H--8:lbd_counter=:lca=d__Bacteria:lca_tree=g__Janthinobacterium:name=N1155959:ref_name_counter=])0.85:0.00366311[&&NHX:Sample_counter=rhizpot1--1:Type_counter=GTDB--16||capture--1:besthit_avg=97.3:besthit_max=97.3:besthit_min=97.3:besthit_std=0:besthit_sum=97.3:bitscore_avg=244.0:bitscore_max=244.0:bitscore_min=244.0:bitscore_std=0:bitscore_sum=244.0:capture_class_counter=c__Gammaproteobacteria--1:capture_domain_counter=d__Bacteria--1:capture_family_counter=f__Burkholderiaceae--1:capture_genus_counter=g__Janthinobacterium--1:capture_order_counter=o__Burkholderiales--1:capture_phylum_counter=p__Proteobacteria--1:capture_species_counter=s__Janthinobacterium sp002797895--1:evalue_avg=1.82e-83:evalue_max=1.82e-83:evalue_min=1.82e-83:evalue_std=0:evalue_sum=1.82e-83:evoltype=D:gapopen_avg=1.0:gapopen_max=1.0:gapopen_min=1.0:gapopen_std=0:gapopen_sum=1.0:gtdb_class_counter=c__Gammaproteobacteria--16:gtdb_domain_counter=d__Bacteria--16:gtdb_family_counter=f__Burkholderiaceae--16:gtdb_genus_counter=g__Janthinobacterium--16:gtdb_order_counter=o__Burkholderiales--16:gtdb_phylum_counter=p__Proteobacteria--16:gtdb_species_counter=s__Janthinobacterium lividum--1||s__Janthinobacterium lividum_C--1||s__Janthinobacterium lividum_E--1||s__Janthinobacterium sp000745325--1||s__Janthinobacterium sp001865675--1||s__Janthinobacterium sp002002885--1||s__Janthinobacterium sp002127585--1||s__Janthinobacterium sp002127655--1||s__Janthinobacterium sp002735705--1||s__Janthinobacterium sp002797895--1||s__Janthinobacterium sp002869965--1||s__Janthinobacterium sp002878455--1||s__Janthinobacterium sp009208735--1||s__Janthinobacterium sp009923995--1||s__Janthinobacterium sp900112025--1||s__Janthinobacterium violaceinigrum--1:heptad_counter=MCP-36H--17:lbd_counter=:lca=d__Bacteria:lca_tree=g__Janthinobacterium:length_avg=149.0:length_max=149.0:length_min=149.0:length_std=0:length_sum=149.0:mismatch_avg=3.0:mismatch_max=3.0:mismatch_min=3.0:mismatch_std=0:mismatch_sum=3.0:name=N1155960:qcovhsp_avg=99.3:qcovhsp_max=99.3:qcovhsp_min=99.3:qcovhsp_std=0:qcovhsp_sum=99.3:qend_avg=149.0:qend_max=149.0:qend_min=149.0:qend_std=0:qend_sum=149.0:qstart_avg=2.0:qstart_max=2.0:qstart_min=2.0:qstart_std=0:qstart_sum=2.0:ref_name_counter=RS_GCF_009208735.1_protein.faa_NZ_WFLJ01000009.1_58@PF00015_full_PFAM.327.511--1:scovhsp_avg=81.0:scovhsp_max=81.0:scovhsp_min=81.0:scovhsp_std=0:scovhsp_sum=81.0:send_avg=157.0:send_max=157.0:send_min=157.0:send_std=0:send_sum=157.0:sstart_avg=9.0:sstart_max=9.0:sstart_min=9.0:sstart_std=0:sstart_sum=9.0],RS_GCF_000242815.1_protein.faa_NZ_AHHB01000007.1_111@PF00015_full_PFAM.330.511:0.0278425[&&NHX:Type=GTDB:gtdb_class=c__Gammaproteobacteria:gtdb_domain=d__Bacteria:gtdb_family=f__Burkholderiaceae:gtdb_genus=g__Janthinobacterium:gtdb_order=o__Burkholderiales:gtdb_phylum=p__Proteobacteria:gtdb_species=s__Janthinobacterium lividum_D:heptad=MCP-36H:species=d__Bacteria_p__Proteobacteria_c__Gammaproteobacteria_o__Burkholderiales_f__Burkholderiaceae_g__Janthinobacterium_s__Janthinobacterium lividum_D])0:5e-09[&&NHX:Sample_counter=rhizpot1--1:Type_counter=GTDB--17||capture--1:besthit_avg=97.3:besthit_max=97.3:besthit_min=97.3:besthit_std=0:besthit_sum=97.3:bitscore_avg=244.0:bitscore_max=244.0:bitscore_min=244.0:bitscore_std=0:bitscore_sum=244.0:capture_class_counter=c__Gammaproteobacteria--1:capture_domain_counter=d__Bacteria--1:capture_family_counter=f__Burkholderiaceae--1:capture_genus_counter=g__Janthinobacterium--1:capture_order_counter=o__Burkholderiales--1:capture_phylum_counter=p__Proteobacteria--1:capture_species_counter=s__Janthinobacterium sp002797895--1:evalue_avg=1.82e-83:evalue_max=1.82e-83:evalue_min=1.82e-83:evalue_std=0:evalue_sum=1.82e-83:evoltype=D:gapopen_avg=1.0:gapopen_max=1.0:gapopen_min=1.0:gapopen_std=0:gapopen_sum=1.0:gtdb_class_counter=c__Gammaproteobacteria--17:gtdb_domain_counter=d__Bacteria--17:gtdb_family_counter=f__Burkholderiaceae--17:gtdb_genus_counter=g__Janthinobacterium--17:gtdb_order_counter=o__Burkholderiales--17:gtdb_phylum_counter=p__Proteobacteria--17:gtdb_species_counter=s__Janthinobacterium lividum--1||s__Janthinobacterium lividum_C--1||s__Janthinobacterium lividum_D--1||s__Janthinobacterium lividum_E--1||s__Janthinobacterium sp000745325--1||s__Janthinobacterium sp001865675--1||s__Janthinobacterium sp002002885--1||s__Janthinobacterium sp002127585--1||s__Janthinobacterium sp002127655--1||s__Janthinobacterium sp002735705--1||s__Janthinobacterium sp002797895--1||s__Janthinobacterium sp002869965--1||s__Janthinobacterium sp002878455--1||s__Janthinobacterium sp009208735--1||s__Janthinobacterium sp009923995--1||s__Janthinobacterium sp900112025--1||s__Janthinobacterium violaceinigrum--1:heptad_counter=MCP-36H--18:lbd_counter=:lca=d__Bacteria:lca_tree=g__Janthinobacterium:length_avg=149.0:length_max=149.0:length_min=149.0:length_std=0:length_sum=149.0:mismatch_avg=3.0:mismatch_max=3.0:mismatch_min=3.0:mismatch_std=0:mismatch_sum=3.0:name=N1155962:qcovhsp_avg=99.3:qcovhsp_max=99.3:qcovhsp_min=99.3:qcovhsp_std=0:qcovhsp_sum=99.3:qend_avg=149.0:qend_max=149.0:qend_min=149.0:qend_std=0:qend_sum=149.0:qstart_avg=2.0:qstart_max=2.0:qstart_min=2.0:qstart_std=0:qstart_sum=2.0:ref_name_counter=RS_GCF_009208735.1_protein.faa_NZ_WFLJ01000009.1_58@PF00015_full_PFAM.327.511--1:scovhsp_avg=81.0:scovhsp_max=81.0:scovhsp_min=81.0:scovhsp_std=0:scovhsp_sum=81.0:send_avg=157.0:send_max=157.0:send_min=157.0:send_std=0:send_sum=157.0:sstart_avg=9.0:sstart_max=9.0:sstart_min=9.0:sstart_std=0:sstart_sum=9.0])0.762:0.00359934[&&NHX:Sample_counter=rhizpot1--1:Type_counter=GTDB--18||capture--1:besthit_avg=97.3:besthit_max=97.3:besthit_min=97.3:besthit_std=0:besthit_sum=97.3:bitscore_avg=244.0:bitscore_max=244.0:bitscore_min=244.0:bitscore_std=0:bitscore_sum=244.0:capture_class_counter=c__Gammaproteobacteria--1:capture_domain_counter=d__Bacteria--1:capture_family_counter=f__Burkholderiaceae--1:capture_genus_counter=g__Janthinobacterium--1:capture_order_counter=o__Burkholderiales--1:capture_phylum_counter=p__Proteobacteria--1:capture_species_counter=s__Janthinobacterium sp002797895--1:evalue_avg=1.82e-83:evalue_max=1.82e-83:evalue_min=1.82e-83:evalue_std=0:evalue_sum=1.82e-83:evoltype=D:gapopen_avg=1.0:gapopen_max=1.0:gapopen_min=1.0:gapopen_std=0:gapopen_sum=1.0:gtdb_class_counter=c__Gammaproteobacteria--18:gtdb_domain_counter=d__Bacteria--18:gtdb_family_counter=f__Burkholderiaceae--18:gtdb_genus_counter=g__Janthinobacterium--18:gtdb_order_counter=o__Burkholderiales--18:gtdb_phylum_counter=p__Proteobacteria--18:gtdb_species_counter=s__Janthinobacterium lividum--1||s__Janthinobacterium lividum_C--1||s__Janthinobacterium lividum_D--1||s__Janthinobacterium lividum_E--1||s__Janthinobacterium sp000745325--1||s__Janthinobacterium sp001758725--1||s__Janthinobacterium sp001865675--1||s__Janthinobacterium sp002002885--1||s__Janthinobacterium sp002127585--1||s__Janthinobacterium sp002127655--1||s__Janthinobacterium sp002735705--1||s__Janthinobacterium sp002797895--1||s__Janthinobacterium sp002869965--1||s__Janthinobacterium sp002878455--1||s__Janthinobacterium sp009208735--1||s__Janthinobacterium sp009923995--1||s__Janthinobacterium sp900112025--1||s__Janthinobacterium violaceinigrum--1:heptad_counter=MCP-36H--19:lbd_counter=:lca=d__Bacteria:lca_tree=g__Janthinobacterium:length_avg=149.0:length_max=149.0:length_min=149.0:length_std=0:length_sum=149.0:mismatch_avg=3.0:mismatch_max=3.0:mismatch_min=3.0:mismatch_std=0:mismatch_sum=3.0:name=N1155963:qcovhsp_avg=99.3:qcovhsp_max=99.3:qcovhsp_min=99.3:qcovhsp_std=0:qcovhsp_sum=99.3:qend_avg=149.0:qend_max=149.0:qend_min=149.0:qend_std=0:qend_sum=149.0:qstart_avg=2.0:qstart_max=2.0:qstart_min=2.0:qstart_std=0:qstart_sum=2.0:ref_name_counter=RS_GCF_009208735.1_protein.faa_NZ_WFLJ01000009.1_58@PF00015_full_PFAM.327.511--1:scovhsp_avg=81.0:scovhsp_max=81.0:scovhsp_min=81.0:scovhsp_std=0:scovhsp_sum=81.0:send_avg=157.0:send_max=157.0:send_min=157.0:send_std=0:send_sum=157.0:sstart_avg=9.0:sstart_max=9.0:sstart_min=9.0:sstart_std=0:sstart_sum=9.0],RS_GCF_002846335.1_protein.faa_NZ_PJMQ01000001.1_4452@PF00015_full_PFAM.324.510:0.0113781[&&NHX:Type=GTDB:gtdb_class=c__Gammaproteobacteria:gtdb_domain=d__Bacteria:gtdb_family=f__Burkholderiaceae:gtdb_genus=g__Janthinobacterium:gtdb_order=o__Burkholderiales:gtdb_phylum=p__Proteobacteria:gtdb_species=s__Janthinobacterium sp002846335:heptad=MCP-36H:species=d__Bacteria_p__Proteobacteria_c__Gammaproteobacteria_o__Burkholderiales_f__Burkholderiaceae_g__Janthinobacterium_s__Janthinobacterium sp002846335])0.686:0.0074699[&&NHX:Sample_counter=rhizpot1--1:Type_counter=GTDB--19||capture--1:besthit_avg=97.3:besthit_max=97.3:besthit_min=97.3:besthit_std=0:besthit_sum=97.3:bitscore_avg=244.0:bitscore_max=244.0:bitscore_min=244.0:bitscore_std=0:bitscore_sum=244.0:capture_class_counter=c__Gammaproteobacteria--1:capture_domain_counter=d__Bacteria--1:capture_family_counter=f__Burkholderiaceae--1:capture_genus_counter=g__Janthinobacterium--1:capture_order_counter=o__Burkholderiales--1:capture_phylum_counter=p__Proteobacteria--1:capture_species_counter=s__Janthinobacterium sp002797895--1:evalue_avg=1.82e-83:evalue_max=1.82e-83:evalue_min=1.82e-83:evalue_std=0:evalue_sum=1.82e-83:evoltype=D:gapopen_avg=1.0:gapopen_max=1.0:gapopen_min=1.0:gapopen_std=0:gapopen_sum=1.0:gtdb_class_counter=c__Gammaproteobacteria--19:gtdb_domain_counter=d__Bacteria--19:gtdb_family_counter=f__Burkholderiaceae--19:gtdb_genus_counter=g__Janthinobacterium--19:gtdb_order_counter=o__Burkholderiales--19:gtdb_phylum_counter=p__Proteobacteria--19:gtdb_species_counter=s__Janthinobacterium lividum--1||s__Janthinobacterium lividum_C--1||s__Janthinobacterium lividum_D--1||s__Janthinobacterium lividum_E--1||s__Janthinobacterium sp000745325--1||s__Janthinobacterium sp001758725--1||s__Janthinobacterium sp001865675--1||s__Janthinobacterium sp002002885--1||s__Janthinobacterium sp002127585--1||s__Janthinobacterium sp002127655--1||s__Janthinobacterium sp002735705--1||s__Janthinobacterium sp002797895--1||s__Janthinobacterium sp002846335--1||s__Janthinobacterium sp002869965--1||s__Janthinobacterium sp002878455--1||s__Janthinobacterium sp009208735--1||s__Janthinobacterium sp009923995--1||s__Janthinobacterium sp900112025--1||s__Janthinobacterium violaceinigrum--1:heptad_counter=MCP-36H--20:lbd_counter=:lca=d__Bacteria:lca_tree=g__Janthinobacterium:length_avg=149.0:length_max=149.0:length_min=149.0:length_std=0:length_sum=149.0:mismatch_avg=3.0:mismatch_max=3.0:mismatch_min=3.0:mismatch_std=0:mismatch_sum=3.0:name=N1155965:qcovhsp_avg=99.3:qcovhsp_max=99.3:qcovhsp_min=99.3:qcovhsp_std=0:qcovhsp_sum=99.3:qend_avg=149.0:qend_max=149.0:qend_min=149.0:qend_std=0:qend_sum=149.0:qstart_avg=2.0:qstart_max=2.0:qstart_min=2.0:qstart_std=0:qstart_sum=2.0:ref_name_counter=RS_GCF_009208735.1_protein.faa_NZ_WFLJ01000009.1_58@PF00015_full_PFAM.327.511--1:scovhsp_avg=81.0:scovhsp_max=81.0:scovhsp_min=81.0:scovhsp_std=0:scovhsp_sum=81.0:send_avg=157.0:send_max=157.0:send_min=157.0:send_std=0:send_sum=157.0:sstart_avg=9.0:sstart_max=9.0:sstart_min=9.0:sstart_std=0:sstart_sum=9.0])0.761:0.00756707[&&NHX:Sample_counter=rhizpot1--1:Type_counter=GTDB--20||capture--1:besthit_avg=97.3:besthit_max=97.3:besthit_min=97.3:besthit_std=0:besthit_sum=97.3:bitscore_avg=244.0:bitscore_max=244.0:bitscore_min=244.0:bitscore_std=0:bitscore_sum=244.0:capture_class_counter=c__Gammaproteobacteria--1:capture_domain_counter=d__Bacteria--1:capture_family_counter=f__Burkholderiaceae--1:capture_genus_counter=g__Janthinobacterium--1:capture_order_counter=o__Burkholderiales--1:capture_phylum_counter=p__Proteobacteria--1:capture_species_counter=s__Janthinobacterium sp002797895--1:evalue_avg=1.82e-83:evalue_max=1.82e-83:evalue_min=1.82e-83:evalue_std=0:evalue_sum=1.82e-83:evoltype=D:gapopen_avg=1.0:gapopen_max=1.0:gapopen_min=1.0:gapopen_std=0:gapopen_sum=1.0:gtdb_class_counter=c__Gammaproteobacteria--20:gtdb_domain_counter=d__Bacteria--20:gtdb_family_counter=f__Burkholderiaceae--20:gtdb_genus_counter=g__Janthinobacterium--20:gtdb_order_counter=o__Burkholderiales--20:gtdb_phylum_counter=p__Proteobacteria--20:gtdb_species_counter=s__Janthinobacterium lividum--1||s__Janthinobacterium lividum_C--1||s__Janthinobacterium lividum_D--1||s__Janthinobacterium lividum_E--1||s__Janthinobacterium sp000745325--1||s__Janthinobacterium sp001758725--1||s__Janthinobacterium sp001865675--1||s__Janthinobacterium sp002002885--1||s__Janthinobacterium sp002127585--1||s__Janthinobacterium sp002127655--1||s__Janthinobacterium sp002735705--1||s__Janthinobacterium sp002797895--1||s__Janthinobacterium sp002846335--1||s__Janthinobacterium sp002869965--1||s__Janthinobacterium sp002878455--1||s__Janthinobacterium sp009208735--1||s__Janthinobacterium sp009923995--1||s__Janthinobacterium sp900112025--1||s__Janthinobacterium tructae--1||s__Janthinobacterium violaceinigrum--1:heptad_counter=MCP-36H--21:lbd_counter=:lca=d__Bacteria:lca_tree=g__Janthinobacterium:length_avg=149.0:length_max=149.0:length_min=149.0:length_std=0:length_sum=149.0:mismatch_avg=3.0:mismatch_max=3.0:mismatch_min=3.0:mismatch_std=0:mismatch_sum=3.0:name=N1155966:qcovhsp_avg=99.3:qcovhsp_max=99.3:qcovhsp_min=99.3:qcovhsp_std=0:qcovhsp_sum=99.3:qend_avg=149.0:qend_max=149.0:qend_min=149.0:qend_std=0:qend_sum=149.0:qstart_avg=2.0:qstart_max=2.0:qstart_min=2.0:qstart_std=0:qstart_sum=2.0:ref_name_counter=RS_GCF_009208735.1_protein.faa_NZ_WFLJ01000009.1_58@PF00015_full_PFAM.327.511--1:scovhsp_avg=81.0:scovhsp_max=81.0:scovhsp_min=81.0:scovhsp_std=0:scovhsp_sum=81.0:send_avg=157.0:send_max=157.0:send_min=157.0:send_std=0:send_sum=157.0:sstart_avg=9.0:sstart_max=9.0:sstart_min=9.0:sstart_std=0:sstart_sum=9.0],RS_GCF_002813325.1_protein.faa_NZ_PHUG01000001.1_3791@PF00015_full_PFAM.324.510:0.0200564[&&NHX:Type=GTDB:gtdb_class=c__Gammaproteobacteria:gtdb_domain=d__Bacteria:gtdb_family=f__Burkholderiaceae:gtdb_genus=g__Janthinobacterium:gtdb_order=o__Burkholderiales:gtdb_phylum=p__Proteobacteria:gtdb_species=s__Janthinobacterium sp002813325:heptad=MCP-36H:species=d__Bacteria_p__Proteobacteria_c__Gammaproteobacteria_o__Burkholderiales_f__Burkholderiaceae_g__Janthinobacterium_s__Janthinobacterium sp002813325])0.748:0.00350122[&&NHX:Sample_counter=rhizpot1--1:Type_counter=GTDB--21||capture--1:besthit_avg=97.3:besthit_max=97.3:besthit_min=97.3:besthit_std=0:besthit_sum=97.3:bitscore_avg=244.0:bitscore_max=244.0:bitscore_min=244.0:bitscore_std=0:bitscore_sum=244.0:capture_class_counter=c__Gammaproteobacteria--1:capture_domain_counter=d__Bacteria--1:capture_family_counter=f__Burkholderiaceae--1:capture_genus_counter=g__Janthinobacterium--1:capture_order_counter=o__Burkholderiales--1:capture_phylum_counter=p__Proteobacteria--1:capture_species_counter=s__Janthinobacterium sp002797895--1:evalue_avg=1.82e-83:evalue_max=1.82e-83:evalue_min=1.82e-83:evalue_std=0:evalue_sum=1.82e-83:evoltype=D:gapopen_avg=1.0:gapopen_max=1.0:gapopen_min=1.0:gapopen_std=0:gapopen_sum=1.0:gtdb_class_counter=c__Gammaproteobacteria--21:gtdb_domain_counter=d__Bacteria--21:gtdb_family_counter=f__Burkholderiaceae--21:gtdb_genus_counter=g__Janthinobacterium--21:gtdb_order_counter=o__Burkholderiales--21:gtdb_phylum_counter=p__Proteobacteria--21:gtdb_species_counter=s__Janthinobacterium lividum--1||s__Janthinobacterium lividum_C--1||s__Janthinobacterium lividum_D--1||s__Janthinobacterium lividum_E--1||s__Janthinobacterium sp000745325--1||s__Janthinobacterium sp001758725--1||s__Janthinobacterium sp001865675--1||s__Janthinobacterium sp002002885--1||s__Janthinobacterium sp002127585--1||s__Janthinobacterium sp002127655--1||s__Janthinobacterium sp002735705--1||s__Janthinobacterium sp002797895--1||s__Janthinobacterium sp002813325--1||s__Janthinobacterium sp002846335--1||s__Janthinobacterium sp002869965--1||s__Janthinobacterium sp002878455--1||s__Janthinobacterium sp009208735--1||s__Janthinobacterium sp009923995--1||s__Janthinobacterium sp900112025--1||s__Janthinobacterium tructae--1||s__Janthinobacterium violaceinigrum--1:heptad_counter=MCP-36H--22:lbd_counter=:lca=d__Bacteria:lca_tree=g__Janthinobacterium:length_avg=149.0:length_max=149.0:length_min=149.0:length_std=0:length_sum=149.0:mismatch_avg=3.0:mismatch_max=3.0:mismatch_min=3.0:mismatch_std=0:mismatch_sum=3.0:name=N1155968:qcovhsp_avg=99.3:qcovhsp_max=99.3:qcovhsp_min=99.3:qcovhsp_std=0:qcovhsp_sum=99.3:qend_avg=149.0:qend_max=149.0:qend_min=149.0:qend_std=0:qend_sum=149.0:qstart_avg=2.0:qstart_max=2.0:qstart_min=2.0:qstart_std=0:qstart_sum=2.0:ref_name_counter=RS_GCF_009208735.1_protein.faa_NZ_WFLJ01000009.1_58@PF00015_full_PFAM.327.511--1:scovhsp_avg=81.0:scovhsp_max=81.0:scovhsp_min=81.0:scovhsp_std=0:scovhsp_sum=81.0:send_avg=157.0:send_max=157.0:send_min=157.0:send_std=0:send_sum=157.0:sstart_avg=9.0:sstart_max=9.0:sstart_min=9.0:sstart_std=0:sstart_sum=9.0])0.962:0.0175255[&&NHX:Sample_counter=rhizpot1--1:Type_counter=GTDB--22||capture--1:besthit_avg=97.3:besthit_max=97.3:besthit_min=97.3:besthit_std=0:besthit_sum=97.3:bitscore_avg=244.0:bitscore_max=244.0:bitscore_min=244.0:bitscore_std=0:bitscore_sum=244.0:capture_class_counter=c__Gammaproteobacteria--1:capture_domain_counter=d__Bacteria--1:capture_family_counter=f__Burkholderiaceae--1:capture_genus_counter=g__Janthinobacterium--1:capture_order_counter=o__Burkholderiales--1:capture_phylum_counter=p__Proteobacteria--1:capture_species_counter=s__Janthinobacterium sp002797895--1:evalue_avg=1.82e-83:evalue_max=1.82e-83:evalue_min=1.82e-83:evalue_std=0:evalue_sum=1.82e-83:evoltype=D:gapopen_avg=1.0:gapopen_max=1.0:gapopen_min=1.0:gapopen_std=0:gapopen_sum=1.0:gtdb_class_counter=c__Gammaproteobacteria--22:gtdb_domain_counter=d__Bacteria--22:gtdb_family_counter=f__Burkholderiaceae--22:gtdb_genus_counter=g__Janthinobacterium--22:gtdb_order_counter=o__Burkholderiales--22:gtdb_phylum_counter=p__Proteobacteria--22:gtdb_species_counter=s__Janthinobacterium lividum--1||s__Janthinobacterium lividum_C--1||s__Janthinobacterium lividum_D--1||s__Janthinobacterium lividum_E--1||s__Janthinobacterium sp000745325--1||s__Janthinobacterium sp001758725--1||s__Janthinobacterium sp001865675--1||s__Janthinobacterium sp002002885--1||s__Janthinobacterium sp002127585--1||s__Janthinobacterium sp002127655--1||s__Janthinobacterium sp002735705--1||s__Janthinobacterium sp002797895--1||s__Janthinobacterium sp002813325--1||s__Janthinobacterium sp002846335--1||s__Janthinobacterium sp002869965--1||s__Janthinobacterium sp002878455--1||s__Janthinobacterium sp009208735--1||s__Janthinobacterium sp009923995--1||s__Janthinobacterium sp900112025--1||s__Janthinobacterium sp900156175--1||s__Janthinobacterium tructae--1||s__Janthinobacterium violaceinigrum--1:heptad_counter=MCP-36H--23:lbd_counter=:lca=d__Bacteria:lca_tree=g__Janthinobacterium:length_avg=149.0:length_max=149.0:length_min=149.0:length_std=0:length_sum=149.0:mismatch_avg=3.0:mismatch_max=3.0:mismatch_min=3.0:mismatch_std=0:mismatch_sum=3.0:name=N1155969:qcovhsp_avg=99.3:qcovhsp_max=99.3:qcovhsp_min=99.3:qcovhsp_std=0:qcovhsp_sum=99.3:qend_avg=149.0:qend_max=149.0:qend_min=149.0:qend_std=0:qend_sum=149.0:qstart_avg=2.0:qstart_max=2.0:qstart_min=2.0:qstart_std=0:qstart_sum=2.0:ref_name_counter=RS_GCF_009208735.1_protein.faa_NZ_WFLJ01000009.1_58@PF00015_full_PFAM.327.511--1:scovhsp_avg=81.0:scovhsp_max=81.0:scovhsp_min=81.0:scovhsp_std=0:scovhsp_sum=81.0:send_avg=157.0:send_max=157.0:send_min=157.0:send_std=0:send_sum=157.0:sstart_avg=9.0:sstart_max=9.0:sstart_min=9.0:sstart_std=0:sstart_sum=9.0],(RS_GCF_001677885.1_protein.faa_NZ_LOCQ01000061.1_45@PF00015_full_PFAM.325.509:0.0107171[&&NHX:Type=GTDB:gtdb_class=c__Gammaproteobacteria:gtdb_domain=d__Bacteria:gtdb_family=f__Burkholderiaceae:gtdb_genus=g__Janthinobacterium:gtdb_order=o__Burkholderiales:gtdb_phylum=p__Proteobacteria:gtdb_species=s__Janthinobacterium psychrotolerans:heptad=MCP-36H:species=d__Bacteria_p__Proteobacteria_c__Gammaproteobacteria_o__Burkholderiales_f__Burkholderiaceae_g__Janthinobacterium_s__Janthinobacterium psychrotolerans],RS_GCF_002250505.1_protein.faa_NZ_NJGY01000001.1_2669@PF00015_full_PFAM.325.511:0.0222901[&&NHX:Type=GTDB:gtdb_class=c__Gammaproteobacteria:gtdb_domain=d__Bacteria:gtdb_family=f__Burkholderiaceae:gtdb_genus=g__Janthinobacterium:gtdb_order=o__Burkholderiales:gtdb_phylum=p__Proteobacteria:gtdb_species=s__Janthinobacterium sp002250505:heptad=MCP-36H:species=d__Bacteria_p__Proteobacteria_c__Gammaproteobacteria_o__Burkholderiales_f__Burkholderiaceae_g__Janthinobacterium_s__Janthinobacterium sp002250505])0.777:0.0115229[&&NHX:Sample_counter=:Type_counter=GTDB--2:capture_class_counter=:capture_domain_counter=:capture_family_counter=:capture_genus_counter=:capture_order_counter=:capture_phylum_counter=:capture_species_counter=:evoltype=D:gtdb_class_counter=c__Gammaproteobacteria--2:gtdb_domain_counter=d__Bacteria--2:gtdb_family_counter=f__Burkholderiaceae--2:gtdb_genus_counter=g__Janthinobacterium--2:gtdb_order_counter=o__Burkholderiales--2:gtdb_phylum_counter=p__Proteobacteria--2:gtdb_species_counter=s__Janthinobacterium psychrotolerans--1||s__Janthinobacterium sp002250505--1:heptad_counter=MCP-36H--2:lbd_counter=:lca=d__Bacteria:lca_tree=g__Janthinobacterium:name=N1155972:ref_name_counter=])0:5e-09[&&NHX:Sample_counter=rhizpot1--1:Type_counter=GTDB--24||capture--1:besthit_avg=97.3:besthit_max=97.3:besthit_min=97.3:besthit_std=0:besthit_sum=97.3:bitscore_avg=244.0:bitscore_max=244.0:bitscore_min=244.0:bitscore_std=0:bitscore_sum=244.0:capture_class_counter=c__Gammaproteobacteria--1:capture_domain_counter=d__Bacteria--1:capture_family_counter=f__Burkholderiaceae--1:capture_genus_counter=g__Janthinobacterium--1:capture_order_counter=o__Burkholderiales--1:capture_phylum_counter=p__Proteobacteria--1:capture_species_counter=s__Janthinobacterium sp002797895--1:evalue_avg=1.82e-83:evalue_max=1.82e-83:evalue_min=1.82e-83:evalue_std=0:evalue_sum=1.82e-83:evoltype=D:gapopen_avg=1.0:gapopen_max=1.0:gapopen_min=1.0:gapopen_std=0:gapopen_sum=1.0:gtdb_class_counter=c__Gammaproteobacteria--24:gtdb_domain_counter=d__Bacteria--24:gtdb_family_counter=f__Burkholderiaceae--24:gtdb_genus_counter=g__Janthinobacterium--24:gtdb_order_counter=o__Burkholderiales--24:gtdb_phylum_counter=p__Proteobacteria--24:gtdb_species_counter=s__Janthinobacterium lividum--1||s__Janthinobacterium lividum_C--1||s__Janthinobacterium lividum_D--1||s__Janthinobacterium lividum_E--1||s__Janthinobacterium psychrotolerans--1||s__Janthinobacterium sp000745325--1||s__Janthinobacterium sp001758725--1||s__Janthinobacterium sp001865675--1||s__Janthinobacterium sp002002885--1||s__Janthinobacterium sp002127585--1||s__Janthinobacterium sp002127655--1||s__Janthinobacterium sp002250505--1||s__Janthinobacterium sp002735705--1||s__Janthinobacterium sp002797895--1||s__Janthinobacterium sp002813325--1||s__Janthinobacterium sp002846335--1||s__Janthinobacterium sp002869965--1||s__Janthinobacterium sp002878455--1||s__Janthinobacterium sp009208735--1||s__Janthinobacterium sp009923995--1||s__Janthinobacterium sp900112025--1||s__Janthinobacterium sp900156175--1||s__Janthinobacterium tructae--1||s__Janthinobacterium violaceinigrum--1:heptad_counter=MCP-36H--25:lbd_counter=:lca=d__Bacteria:lca_tree=g__Janthinobacterium:length_avg=149.0:length_max=149.0:length_min=149.0:length_std=0:length_sum=149.0:mismatch_avg=3.0:mismatch_max=3.0:mismatch_min=3.0:mismatch_std=0:mismatch_sum=3.0:name=N1155973:qcovhsp_avg=99.3:qcovhsp_max=99.3:qcovhsp_min=99.3:qcovhsp_std=0:qcovhsp_sum=99.3:qend_avg=149.0:qend_max=149.0:qend_min=149.0:qend_std=0:qend_sum=149.0:qstart_avg=2.0:qstart_max=2.0:qstart_min=2.0:qstart_std=0:qstart_sum=2.0:ref_name_counter=RS_GCF_009208735.1_protein.faa_NZ_WFLJ01000009.1_58@PF00015_full_PFAM.327.511--1:scovhsp_avg=81.0:scovhsp_max=81.0:scovhsp_min=81.0:scovhsp_std=0:scovhsp_sum=81.0:send_avg=157.0:send_max=157.0:send_min=157.0:send_std=0:send_sum=157.0:sstart_avg=9.0:sstart_max=9.0:sstart_min=9.0:sstart_std=0:sstart_sum=9.0],(RS_GCF_014200725.1_protein.faa_NZ_JACHCL010000006.1_61@PF00015_full_PFAM.323.510:0.00762776[&&NHX:Type=GTDB:gtdb_class=c__Gammaproteobacteria:gtdb_domain=d__Bacteria:gtdb_family=f__Burkholderiaceae:gtdb_genus=g__Janthinobacterium:gtdb_order=o__Burkholderiales:gtdb_phylum=p__Proteobacteria:gtdb_species=s__Janthinobacterium sp014200725:heptad=MCP-36H:species=d__Bacteria_p__Proteobacteria_c__Gammaproteobacteria_o__Burkholderiales_f__Burkholderiaceae_g__Janthinobacterium_s__Janthinobacterium sp014200725],RS_GCF_014200675.1_protein.faa_NZ_JACHCI010000001.1_481@PF00015_full_PFAM.323.511:0.00780669[&&NHX:Type=GTDB:gtdb_class=c__Gammaproteobacteria:gtdb_domain=d__Bacteria:gtdb_family=f__Burkholderiaceae:gtdb_genus=g__Janthinobacterium:gtdb_order=o__Burkholderiales:gtdb_phylum=p__Proteobacteria:gtdb_species=s__Janthinobacterium sp014200675:heptad=MCP-36H:species=d__Bacteria_p__Proteobacteria_c__Gammaproteobacteria_o__Burkholderiales_f__Burkholderiaceae_g__Janthinobacterium_s__Janthinobacterium sp014200675])0.969:0.0205061[&&NHX:Sample_counter=:Type_counter=GTDB--2:capture_class_counter=:capture_domain_counter=:capture_family_counter=:capture_genus_counter=:capture_order_counter=:capture_phylum_counter=:capture_species_counter=:evoltype=D:gtdb_class_counter=c__Gammaproteobacteria--2:gtdb_domain_counter=d__Bacteria--2:gtdb_family_counter=f__Burkholderiaceae--2:gtdb_genus_counter=g__Janthinobacterium--2:gtdb_order_counter=o__Burkholderiales--2:gtdb_phylum_counter=p__Proteobacteria--2:gtdb_species_counter=s__Janthinobacterium sp014200675--1||s__Janthinobacterium sp014200725--1:heptad_counter=MCP-36H--2:lbd_counter=:lca=d__Bacteria:lca_tree=g__Janthinobacterium:name=N1155976:ref_name_counter=])0.532:0.0121784[&&NHX:Sample_counter=rhizpot1--1:Type_counter=GTDB--26||capture--1:besthit_avg=97.3:besthit_max=97.3:besthit_min=97.3:besthit_std=0:besthit_sum=97.3:bitscore_avg=244.0:bitscore_max=244.0:bitscore_min=244.0:bitscore_std=0:bitscore_sum=244.0:capture_class_counter=c__Gammaproteobacteria--1:capture_domain_counter=d__Bacteria--1:capture_family_counter=f__Burkholderiaceae--1:capture_genus_counter=g__Janthinobacterium--1:capture_order_counter=o__Burkholderiales--1:capture_phylum_counter=p__Proteobacteria--1:capture_species_counter=s__Janthinobacterium sp002797895--1:evalue_avg=1.82e-83:evalue_max=1.82e-83:evalue_min=1.82e-83:evalue_std=0:evalue_sum=1.82e-83:evoltype=D:gapopen_avg=1.0:gapopen_max=1.0:gapopen_min=1.0:gapopen_std=0:gapopen_sum=1.0:gtdb_class_counter=c__Gammaproteobacteria--26:gtdb_domain_counter=d__Bacteria--26:gtdb_family_counter=f__Burkholderiaceae--26:gtdb_genus_counter=g__Janthinobacterium--26:gtdb_order_counter=o__Burkholderiales--26:gtdb_phylum_counter=p__Proteobacteria--26:gtdb_species_counter=s__Janthinobacterium lividum--1||s__Janthinobacterium lividum_C--1||s__Janthinobacterium lividum_D--1||s__Janthinobacterium lividum_E--1||s__Janthinobacterium psychrotolerans--1||s__Janthinobacterium sp000745325--1||s__Janthinobacterium sp001758725--1||s__Janthinobacterium sp001865675--1||s__Janthinobacterium sp002002885--1||s__Janthinobacterium sp002127585--1||s__Janthinobacterium sp002127655--1||s__Janthinobacterium sp002250505--1||s__Janthinobacterium sp002735705--1||s__Janthinobacterium sp002797895--1||s__Janthinobacterium sp002813325--1||s__Janthinobacterium sp002846335--1||s__Janthinobacterium sp002869965--1||s__Janthinobacterium sp002878455--1||s__Janthinobacterium sp009208735--1||s__Janthinobacterium sp009923995--1||s__Janthinobacterium sp014200675--1||s__Janthinobacterium sp014200725--1||s__Janthinobacterium sp900112025--1||s__Janthinobacterium sp900156175--1||s__Janthinobacterium tructae--1||s__Janthinobacterium violaceinigrum--1:heptad_counter=MCP-36H--27:lbd_counter=:lca=d__Bacteria:lca_tree=g__Janthinobacterium:length_avg=149.0:length_max=149.0:length_min=149.0:length_std=0:length_sum=149.0:mismatch_avg=3.0:mismatch_max=3.0:mismatch_min=3.0:mismatch_std=0:mismatch_sum=3.0:name=N1155977:qcovhsp_avg=99.3:qcovhsp_max=99.3:qcovhsp_min=99.3:qcovhsp_std=0:qcovhsp_sum=99.3:qend_avg=149.0:qend_max=149.0:qend_min=149.0:qend_std=0:qend_sum=149.0:qstart_avg=2.0:qstart_max=2.0:qstart_min=2.0:qstart_std=0:qstart_sum=2.0:ref_name_counter=RS_GCF_009208735.1_protein.faa_NZ_WFLJ01000009.1_58@PF00015_full_PFAM.327.511--1:scovhsp_avg=81.0:scovhsp_max=81.0:scovhsp_min=81.0:scovhsp_std=0:scovhsp_sum=81.0:send_avg=157.0:send_max=157.0:send_min=157.0:send_std=0:send_sum=157.0:sstart_avg=9.0:sstart_max=9.0:sstart_min=9.0:sstart_std=0:sstart_sum=9.0])0.915:0.0343273[&&NHX:Sample_counter=rhizpot1--1:Type_counter=GTDB--27||capture--1:besthit_avg=97.3:besthit_max=97.3:besthit_min=97.3:besthit_std=0:besthit_sum=97.3:bitscore_avg=244.0:bitscore_max=244.0:bitscore_min=244.0:bitscore_std=0:bitscore_sum=244.0:capture_class_counter=c__Gammaproteobacteria--1:capture_domain_counter=d__Bacteria--1:capture_family_counter=f__Burkholderiaceae--1:capture_genus_counter=g__Janthinobacterium--1:capture_order_counter=o__Burkholderiales--1:capture_phylum_counter=p__Proteobacteria--1:capture_species_counter=s__Janthinobacterium sp002797895--1:evalue_avg=1.82e-83:evalue_max=1.82e-83:evalue_min=1.82e-83:evalue_std=0:evalue_sum=1.82e-83:evoltype=D:gapopen_avg=1.0:gapopen_max=1.0:gapopen_min=1.0:gapopen_std=0:gapopen_sum=1.0:gtdb_class_counter=c__Gammaproteobacteria--27:gtdb_domain_counter=d__Bacteria--27:gtdb_family_counter=f__Burkholderiaceae--27:gtdb_genus_counter=g__Janthinobacterium--27:gtdb_order_counter=o__Burkholderiales--27:gtdb_phylum_counter=p__Proteobacteria--27:gtdb_species_counter=s__Janthinobacterium lividum--1||s__Janthinobacterium lividum_C--1||s__Janthinobacterium lividum_D--1||s__Janthinobacterium lividum_E--1||s__Janthinobacterium psychrotolerans--1||s__Janthinobacterium sp000745325--1||s__Janthinobacterium sp001758725--1||s__Janthinobacterium sp001865675--1||s__Janthinobacterium sp002002885--1||s__Janthinobacterium sp002127585--1||s__Janthinobacterium sp002127655--1||s__Janthinobacterium sp002250505--1||s__Janthinobacterium sp002735705--1||s__Janthinobacterium sp002797895--1||s__Janthinobacterium sp002813325--1||s__Janthinobacterium sp002846335--1||s__Janthinobacterium sp002869965--1||s__Janthinobacterium sp002878455--1||s__Janthinobacterium sp009208565--1||s__Janthinobacterium sp009208735--1||s__Janthinobacterium sp009923995--1||s__Janthinobacterium sp014200675--1||s__Janthinobacterium sp014200725--1||s__Janthinobacterium sp900112025--1||s__Janthinobacterium sp900156175--1||s__Janthinobacterium tructae--1||s__Janthinobacterium violaceinigrum--1:heptad_counter=MCP-36H--28:lbd_counter=:lca=d__Bacteria:lca_tree=g__Janthinobacterium:length_avg=149.0:length_max=149.0:length_min=149.0:length_std=0:length_sum=149.0:mismatch_avg=3.0:mismatch_max=3.0:mismatch_min=3.0:mismatch_std=0:mismatch_sum=3.0:name=N1155978:qcovhsp_avg=99.3:qcovhsp_max=99.3:qcovhsp_min=99.3:qcovhsp_std=0:qcovhsp_sum=99.3:qend_avg=149.0:qend_max=149.0:qend_min=149.0:qend_std=0:qend_sum=149.0:qstart_avg=2.0:qstart_max=2.0:qstart_min=2.0:qstart_std=0:qstart_sum=2.0:ref_name_counter=RS_GCF_009208735.1_protein.faa_NZ_WFLJ01000009.1_58@PF00015_full_PFAM.327.511--1:scovhsp_avg=81.0:scovhsp_max=81.0:scovhsp_min=81.0:scovhsp_std=0:scovhsp_sum=81.0:send_avg=157.0:send_max=157.0:send_min=157.0:send_std=0:send_sum=157.0:sstart_avg=9.0:sstart_max=9.0:sstart_min=9.0:sstart_std=0:sstart_sum=9.0])1:0.0796644[&&NHX:Sample_counter=rhizpot1--1:Type_counter=GTDB--28||capture--1:besthit_avg=97.3:besthit_max=97.3:besthit_min=97.3:besthit_std=0:besthit_sum=97.3:bitscore_avg=244.0:bitscore_max=244.0:bitscore_min=244.0:bitscore_std=0:bitscore_sum=244.0:capture_class_counter=c__Gammaproteobacteria--1:capture_domain_counter=d__Bacteria--1:capture_family_counter=f__Burkholderiaceae--1:capture_genus_counter=g__Janthinobacterium--1:capture_order_counter=o__Burkholderiales--1:capture_phylum_counter=p__Proteobacteria--1:capture_species_counter=s__Janthinobacterium sp002797895--1:evalue_avg=1.82e-83:evalue_max=1.82e-83:evalue_min=1.82e-83:evalue_std=0:evalue_sum=1.82e-83:evoltype=D:gapopen_avg=1.0:gapopen_max=1.0:gapopen_min=1.0:gapopen_std=0:gapopen_sum=1.0:gtdb_class_counter=c__Gammaproteobacteria--28:gtdb_domain_counter=d__Bacteria--28:gtdb_family_counter=f__Burkholderiaceae--28:gtdb_genus_counter=g__Janthinobacterium--28:gtdb_order_counter=o__Burkholderiales--28:gtdb_phylum_counter=p__Proteobacteria--28:gtdb_species_counter=s__Janthinobacterium agaricidamnosum--1||s__Janthinobacterium lividum--1||s__Janthinobacterium lividum_C--1||s__Janthinobacterium lividum_D--1||s__Janthinobacterium lividum_E--1||s__Janthinobacterium psychrotolerans--1||s__Janthinobacterium sp000745325--1||s__Janthinobacterium sp001758725--1||s__Janthinobacterium sp001865675--1||s__Janthinobacterium sp002002885--1||s__Janthinobacterium sp002127585--1||s__Janthinobacterium sp002127655--1||s__Janthinobacterium sp002250505--1||s__Janthinobacterium sp002735705--1||s__Janthinobacterium sp002797895--1||s__Janthinobacterium sp002813325--1||s__Janthinobacterium sp002846335--1||s__Janthinobacterium sp002869965--1||s__Janthinobacterium sp002878455--1||s__Janthinobacterium sp009208565--1||s__Janthinobacterium sp009208735--1||s__Janthinobacterium sp009923995--1||s__Janthinobacterium sp014200675--1||s__Janthinobacterium sp014200725--1||s__Janthinobacterium sp900112025--1||s__Janthinobacterium sp900156175--1||s__Janthinobacterium tructae--1||s__Janthinobacterium violaceinigrum--1:heptad_counter=MCP-36H--29:lbd_counter=:lca=d__Bacteria:lca_tree=g__Janthinobacterium:length_avg=149.0:length_max=149.0:length_min=149.0:length_std=0:length_sum=149.0:mismatch_avg=3.0:mismatch_max=3.0:mismatch_min=3.0:mismatch_std=0:mismatch_sum=3.0:name=N1155979:qcovhsp_avg=99.3:qcovhsp_max=99.3:qcovhsp_min=99.3:qcovhsp_std=0:qcovhsp_sum=99.3:qend_avg=149.0:qend_max=149.0:qend_min=149.0:qend_std=0:qend_sum=149.0:qstart_avg=2.0:qstart_max=2.0:qstart_min=2.0:qstart_std=0:qstart_sum=2.0:ref_name_counter=RS_GCF_009208735.1_protein.faa_NZ_WFLJ01000009.1_58@PF00015_full_PFAM.327.511--1:scovhsp_avg=81.0:scovhsp_max=81.0:scovhsp_min=81.0:scovhsp_std=0:scovhsp_sum=81.0:send_avg=157.0:send_max=157.0:send_min=157.0:send_std=0:send_sum=157.0:sstart_avg=9.0:sstart_max=9.0:sstart_min=9.0:sstart_std=0:sstart_sum=9.0])0.842:0.015315[&&NHX:Sample_counter=rhizpot1--1||rhiztom2--1||rhiztom3--1:Type_counter=GTDB--38||capture--3:besthit_avg=95.75:besthit_max=97.3:besthit_min=94.2:besthit_std=2.192031021678293:besthit_sum=191.5:bitscore_avg=225.0:bitscore_max=244.0:bitscore_min=206.0:bitscore_std=26.870057685088806:bitscore_sum=450.0:capture_class_counter=c__Gammaproteobacteria--3:capture_domain_counter=d__Bacteria--3:capture_family_counter=f__Burkholderiaceae--3:capture_genus_counter=g__Janthinobacterium--1||g__Kinneretia--1||g__UBA4615--1:capture_order_counter=o__Burkholderiales--3:capture_phylum_counter=p__Proteobacteria--3:capture_species_counter=s__Janthinobacterium sp002797895--1||s__Kinneretia sp015657635--1||s__UBA4615 sp903923345--1:evalue_avg=3.575000000000009e-69:evalue_max=7.15e-69:evalue_min=1.82e-83:evalue_std=5.055813485483802e-69:evalue_sum=7.150000000000018e-69:evoltype=D:gapopen_avg=0.5:gapopen_max=1.0:gapopen_min=0.0:gapopen_std=0.7071067811865476:gapopen_sum=1.0:gtdb_class_counter=c__Gammaproteobacteria--38:gtdb_domain_counter=d__Bacteria--38:gtdb_family_counter=f__Burkholderiaceae--38:gtdb_genus_counter=g__Janthinobacterium--28||g__Pseudoduganella--10:gtdb_order_counter=o__Burkholderiales--38:gtdb_phylum_counter=p__Proteobacteria--38:gtdb_species_counter=s__Janthinobacterium agaricidamnosum--1||s__Janthinobacterium lividum--1||s__Janthinobacterium lividum_C--1||s__Janthinobacterium lividum_D--1||s__Janthinobacterium lividum_E--1||s__Janthinobacterium psychrotolerans--1||s__Janthinobacterium sp000745325--1||s__Janthinobacterium sp001758725--1||s__Janthinobacterium sp001865675--1||s__Janthinobacterium sp002002885--1||s__Janthinobacterium sp002127585--1||s__Janthinobacterium sp002127655--1||s__Janthinobacterium sp002250505--1||s__Janthinobacterium sp002735705--1||s__Janthinobacterium sp002797895--1||s__Janthinobacterium sp002813325--1||s__Janthinobacterium sp002846335--1||s__Janthinobacterium sp002869965--1||s__Janthinobacterium sp002878455--1||s__Janthinobacterium sp009208565--1||s__Janthinobacterium sp009208735--1||s__Janthinobacterium sp009923995--1||s__Janthinobacterium sp014200675--1||s__Janthinobacterium sp014200725--1||s__Janthinobacterium sp900112025--1||s__Janthinobacterium sp900156175--1||s__Janthinobacterium tructae--1||s__Janthinobacterium violaceinigrum--1||s__Pseudoduganella eburnea--1||s__Pseudoduganella guangdongensis--1||s__Pseudoduganella sp001191005--1||s__Pseudoduganella sp001425005--1||s__Pseudoduganella sp001427305--1||s__Pseudoduganella sp004217275--1||s__Pseudoduganella sp013369485--1||s__Pseudoduganella sp900113115--1||s__Pseudoduganella violacea--1||s__Pseudoduganella violaceinigra--1:heptad_counter=MCP-36H--41:lbd_counter=:lca=d__Bacteria:lca_tree=f__Burkholderiaceae:length_avg=135.0:length_max=149.0:length_min=121.0:length_std=19.79898987322333:length_sum=270.0:mismatch_avg=5.0:mismatch_max=7.0:mismatch_min=3.0:mismatch_std=2.8284271247461903:mismatch_sum=10.0:name=N1155980:qcovhsp_avg=99.65:qcovhsp_max=100.0:qcovhsp_min=99.3:qcovhsp_std=0.4949747468305853:qcovhsp_sum=199.3:qend_avg=135.0:qend_max=149.0:qend_min=121.0:qend_std=19.79898987322333:qend_sum=270.0:qstart_avg=1.5:qstart_max=2.0:qstart_min=1.0:qstart_std=0.7071067811865476:qstart_sum=3.0:ref_name_counter=RS_GCF_004217275.1_protein.faa_NZ_SHKT01000005.1_181@PF00015_full_PFAM.325.510--1||RS_GCF_009208735.1_protein.faa_NZ_WFLJ01000009.1_58@PF00015_full_PFAM.327.511--1:scovhsp_avg=73.2:scovhsp_max=81.0:scovhsp_min=65.4:scovhsp_std=11.030865786510137:scovhsp_sum=146.4:send_avg=158.0:send_max=159.0:send_min=157.0:send_std=1.4142135623730951:send_sum=316.0:sstart_avg=24.0:sstart_max=39.0:sstart_min=9.0:sstart_std=21.213203435596427:sstart_sum=48.0],(RS_GCF_009857595.1_protein.faa_NZ_WWCU01000043.1_16@PF00015_full_PFAM.319.506:0.0204001[&&NHX:Type=GTDB:gtdb_class=c__Gammaproteobacteria:gtdb_domain=d__Bacteria:gtdb_family=f__Burkholderiaceae:gtdb_genus=g__Pseudoduganella:gtdb_order=o__Burkholderiales:gtdb_phylum=p__Proteobacteria:gtdb_species=s__Pseudoduganella aquatica_A:heptad=MCP-36H:species=d__Bacteria_p__Proteobacteria_c__Gammaproteobacteria_o__Burkholderiales_f__Burkholderiaceae_g__Pseudoduganella_s__Pseudoduganella aquatica_A],(RS_GCF_001425265.1_protein.faa_NZ_LMEC01000022.1_478@PF00015_full_PFAM.320.508:0.0323062[&&NHX:Type=GTDB:gtdb_class=c__Gammaproteobacteria:gtdb_domain=d__Bacteria:gtdb_family=f__Burkholderiaceae:gtdb_genus=g__Pseudoduganella:gtdb_order=o__Burkholderiales:gtdb_phylum=p__Proteobacteria:gtdb_species=s__Pseudoduganella sp001425265:heptad=MCP-36H:species=d__Bacteria_p__Proteobacteria_c__Gammaproteobacteria_o__Burkholderiales_f__Burkholderiaceae_g__Pseudoduganella_s__Pseudoduganella sp001425265],(RS_GCF_003053665.1_protein.faa_NZ_QAXZ01000002.1_530@PF00015_full_PFAM.318.513:0.0315856[&&NHX:Type=GTDB:gtdb_class=c__Gammaproteobacteria:gtdb_domain=d__Bacteria:gtdb_family=f__Burkholderiaceae:gtdb_genus=g__Pseudoduganella:gtdb_order=o__Burkholderiales:gtdb_phylum=p__Proteobacteria:gtdb_species=s__Pseudoduganella sp003053665:heptad=MCP-36H:species=d__Bacteria_p__Proteobacteria_c__Gammaproteobacteria_o__Burkholderiales_f__Burkholderiaceae_g__Pseudoduganella_s__Pseudoduganella sp003053665],RS_GCF_001425045.1_protein.faa_NZ_LMDJ01000035.1_115@PF00015_full_PFAM.317.512:0.00547875[&&NHX:Type=GTDB:gtdb_class=c__Gammaproteobacteria:gtdb_domain=d__Bacteria:gtdb_family=f__Burkholderiaceae:gtdb_genus=g__Pseudoduganella:gtdb_order=o__Burkholderiales:gtdb_phylum=p__Proteobacteria:gtdb_species=s__Pseudoduganella sp001425045:heptad=MCP-36H:species=d__Bacteria_p__Proteobacteria_c__Gammaproteobacteria_o__Burkholderiales_f__Burkholderiaceae_g__Pseudoduganella_s__Pseudoduganella sp001425045])0.25:0.0049875[&&NHX:Sample_counter=:Type_counter=GTDB--2:capture_class_counter=:capture_domain_counter=:capture_family_counter=:capture_genus_counter=:capture_order_counter=:capture_phylum_counter=:capture_species_counter=:evoltype=D:gtdb_class_counter=c__Gammaproteobacteria--2:gtdb_domain_counter=d__Bacteria--2:gtdb_family_counter=f__Burkholderiaceae--2:gtdb_genus_counter=g__Pseudoduganella--2:gtdb_order_counter=o__Burkholderiales--2:gtdb_phylum_counter=p__Proteobacteria--2:gtdb_species_counter=s__Pseudoduganella sp001425045--1||s__Pseudoduganella sp003053665--1:heptad_counter=MCP-36H--2:lbd_counter=:lca=d__Bacteria:lca_tree=g__Pseudoduganella:name=N1155985:ref_name_counter=])0.3:0.00674252[&&NHX:Sample_counter=:Type_counter=GTDB--3:capture_class_counter=:capture_domain_counter=:capture_family_counter=:capture_genus_counter=:capture_order_counter=:capture_phylum_counter=:capture_species_counter=:evoltype=D:gtdb_class_counter=c__Gammaproteobacteria--3:gtdb_domain_counter=d__Bacteria--3:gtdb_family_counter=f__Burkholderiaceae--3:gtdb_genus_counter=g__Pseudoduganella--3:gtdb_order_counter=o__Burkholderiales--3:gtdb_phylum_counter=p__Proteobacteria--3:gtdb_species_counter=s__Pseudoduganella sp001425045--1||s__Pseudoduganella sp001425265--1||s__Pseudoduganella sp003053665--1:heptad_counter=MCP-36H--3:lbd_counter=:lca=d__Bacteria:lca_tree=g__Pseudoduganella:name=N1155986:ref_name_counter=])0.996:0.0699742[&&NHX:Sample_counter=:Type_counter=GTDB--4:capture_class_counter=:capture_domain_counter=:capture_family_counter=:capture_genus_counter=:capture_order_counter=:capture_phylum_counter=:capture_species_counter=:evoltype=D:gtdb_class_counter=c__Gammaproteobacteria--4:gtdb_domain_counter=d__Bacteria--4:gtdb_family_counter=f__Burkholderiaceae--4:gtdb_genus_counter=g__Pseudoduganella--4:gtdb_order_counter=o__Burkholderiales--4:gtdb_phylum_counter=p__Proteobacteria--4:gtdb_species_counter=s__Pseudoduganella aquatica_A--1||s__Pseudoduganella sp001425045--1||s__Pseudoduganella sp001425265--1||s__Pseudoduganella sp003053665--1:heptad_counter=MCP-36H--4:lbd_counter=:lca=d__Bacteria:lca_tree=g__Pseudoduganella:name=N1155987:ref_name_counter=])0.55:0.0199784[&&NHX:Sample_counter=rhizpot1--1||rhiztom2--1||rhiztom3--1:Type_counter=GTDB--42||capture--3:besthit_avg=95.75:besthit_max=97.3:besthit_min=94.2:besthit_std=2.192031021678293:besthit_sum=191.5:bitscore_avg=225.0:bitscore_max=244.0:bitscore_min=206.0:bitscore_std=26.870057685088806:bitscore_sum=450.0:capture_class_counter=c__Gammaproteobacteria--3:capture_domain_counter=d__Bacteria--3:capture_family_counter=f__Burkholderiaceae--3:capture_genus_counter=g__Janthinobacterium--1||g__Kinneretia--1||g__UBA4615--1:capture_order_counter=o__Burkholderiales--3:capture_phylum_counter=p__Proteobacteria--3:capture_species_counter=s__Janthinobacterium sp002797895--1||s__Kinneretia sp015657635--1||s__UBA4615 sp903923345--1:evalue_avg=3.575000000000009e-69:evalue_max=7.15e-69:evalue_min=1.82e-83:evalue_std=5.055813485483802e-69:evalue_sum=7.150000000000018e-69:evoltype=D:gapopen_avg=0.5:gapopen_max=1.0:gapopen_min=0.0:gapopen_std=0.7071067811865476:gapopen_sum=1.0:gtdb_class_counter=c__Gammaproteobacteria--42:gtdb_domain_counter=d__Bacteria--42:gtdb_family_counter=f__Burkholderiaceae--42:gtdb_genus_counter=g__Janthinobacterium--28||g__Pseudoduganella--14:gtdb_order_counter=o__Burkholderiales--42:gtdb_phylum_counter=p__Proteobacteria--42:gtdb_species_counter=s__Janthinobacterium agaricidamnosum--1||s__Janthinobacterium lividum--1||s__Janthinobacterium lividum_C--1||s__Janthinobacterium lividum_D--1||s__Janthinobacterium lividum_E--1||s__Janthinobacterium psychrotolerans--1||s__Janthinobacterium sp000745325--1||s__Janthinobacterium sp001758725--1||s__Janthinobacterium sp001865675--1||s__Janthinobacterium sp002002885--1||s__Janthinobacterium sp002127585--1||s__Janthinobacterium sp002127655--1||s__Janthinobacterium sp002250505--1||s__Janthinobacterium sp002735705--1||s__Janthinobacterium sp002797895--1||s__Janthinobacterium sp002813325--1||s__Janthinobacterium sp002846335--1||s__Janthinobacterium sp002869965--1||s__Janthinobacterium sp002878455--1||s__Janthinobacterium sp009208565--1||s__Janthinobacterium sp009208735--1||s__Janthinobacterium sp009923995--1||s__Janthinobacterium sp014200675--1||s__Janthinobacterium sp014200725--1||s__Janthinobacterium sp900112025--1||s__Janthinobacterium sp900156175--1||s__Janthinobacterium tructae--1||s__Janthinobacterium violaceinigrum--1||s__Pseudoduganella aquatica_A--1||s__Pseudoduganella eburnea--1||s__Pseudoduganella guangdongensis--1||s__Pseudoduganella sp001191005--1||s__Pseudoduganella sp001425005--1||s__Pseudoduganella sp001425045--1||s__Pseudoduganella sp001425265--1||s__Pseudoduganella sp001427305--1||s__Pseudoduganella sp003053665--1||s__Pseudoduganella sp004217275--1||s__Pseudoduganella sp013369485--1||s__Pseudoduganella sp900113115--1||s__Pseudoduganella violacea--1||s__Pseudoduganella violaceinigra--1:heptad_counter=MCP-36H--45:lbd_counter=:lca=d__Bacteria:lca_tree=f__Burkholderiaceae:length_avg=135.0:length_max=149.0:length_min=121.0:length_std=19.79898987322333:length_sum=270.0:mismatch_avg=5.0:mismatch_max=7.0:mismatch_min=3.0:mismatch_std=2.8284271247461903:mismatch_sum=10.0:name=N1155988:qcovhsp_avg=99.65:qcovhsp_max=100.0:qcovhsp_min=99.3:qcovhsp_std=0.4949747468305853:qcovhsp_sum=199.3:qend_avg=135.0:qend_max=149.0:qend_min=121.0:qend_std=19.79898987322333:qend_sum=270.0:qstart_avg=1.5:qstart_max=2.0:qstart_min=1.0:qstart_std=0.7071067811865476:qstart_sum=3.0:ref_name_counter=RS_GCF_004217275.1_protein.faa_NZ_SHKT01000005.1_181@PF00015_full_PFAM.325.510--1||RS_GCF_009208735.1_protein.faa_NZ_WFLJ01000009.1_58@PF00015_full_PFAM.327.511--1:scovhsp_avg=73.2:scovhsp_max=81.0:scovhsp_min=65.4:scovhsp_std=11.030865786510137:scovhsp_sum=146.4:send_avg=158.0:send_max=159.0:send_min=157.0:send_std=1.4142135623730951:send_sum=316.0:sstart_avg=24.0:sstart_max=39.0:sstart_min=9.0:sstart_std=21.213203435596427:sstart_sum=48.0])0.803:0.0350531[&&NHX:Sample_counter=rhizpot1--5||rhizpot2--3||rhizpot3--9||rhiztom1--2||rhiztom2--1||rhiztom3--2:Type_counter=GTDB--85||capture--22:besthit_avg=95.29230769230769:besthit_max=98.7:besthit_min=86.0:besthit_std=3.845660224734183:besthit_sum=1238.8:bitscore_avg=226.35384615384615:bitscore_max=274.0:bitscore_min=68.6:bitscore_std=53.736341138696446:bitscore_sum=2942.6:capture_class_counter=c__Acidimicrobiia--1||c__Gammaproteobacteria--21:capture_domain_counter=d__Bacteria--22:capture_family_counter=f__Burkholderiaceae--14||f__Halomonadaceae--1||f__Nitrosomonadaceae--2||f__SZUA-35--1||f__Thiobacillaceae--4:capture_genus_counter=g__Achromobacter--3||g__CADEDH01--1||g__Halomonas--1||g__Janthinobacterium--1||g__Kinneretia--1||g__Nitrosomonas--2||g__Noviherbaspirillum_A--1||g__Pseudoduganella--4||g__Rhizobacter--1||g__Rhodoferax--1||g__Rubrivivax--1||g__Thiobacillus--4||g__UBA4615--1:capture_order_counter=o__Acidimicrobiales--1||o__Burkholderiales--20||o__Pseudomonadales--1:capture_phylum_counter=p__Actinobacteriota--1||p__Proteobacteria--21:capture_species_counter=s__Achromobacter xylosoxidans_C--3||s__CADEDH01 sp902826025--1||s__Halomonas sp010994375--1||s__Janthinobacterium sp002797895--1||s__Kinneretia sp015657635--1||s__Nitrosomonas europaea--2||s__Noviherbaspirillum_A soli--1||s__Pseudoduganella albidiflava--1||s__Pseudoduganella lutea--2||s__Pseudoduganella umbonata--1||s__Rhizobacter sp016735515--1||s__Rhodoferax sp018619435--1||s__Rubrivivax sp903828235--1||s__Thiobacillus sp016195805--4||s__UBA4615 sp903923345--1:evalue_avg=1.3999999999999999e-18:evalue_max=1.82e-17:evalue_min=4.97e-95:evalue_std=5.047771785649585e-18:evalue_sum=1.82e-17:gapopen_avg=0.3076923076923077:gapopen_max=1.0:gapopen_min=0.0:gapopen_std=0.48038446141526137:gapopen_sum=4.0:gtdb_class_counter=c__Gammaproteobacteria--85:gtdb_domain_counter=d__Bacteria--85:gtdb_family_counter=f__Burkholderiaceae--85:gtdb_genus_counter=g__Duganella--32||g__Janthinobacterium--28||g__LX47W--3||g__Pseudoduganella--20||g__Rugamonas--2:gtdb_order_counter=o__Burkholderiales--85:gtdb_phylum_counter=p__Proteobacteria--85:gtdb_species_counter=s__Duganella alba--1||s__Duganella callida--1||s__Duganella danionis--2||s__Duganella fentianensis--2||s__Duganella levis--1||s__Duganella margarita--1||s__Duganella phyllosphaerae--1||s__Duganella rivi--1||s__Duganella sacchari--1||s__Duganella sp000335815--1||s__Duganella sp000381565--1||s__Duganella sp003217375--1||s__Duganella sp003416895--1||s__Duganella sp003416985--1||s__Duganella sp009380215--1||s__Duganella sp009674535--1||s__Duganella sp009857435--1||s__Duganella sp009857445--1||s__Duganella sp009857495--1||s__Duganella sp009857915--2||s__Duganella sp013375995--1||s__Duganella sp013376005--1||s__Duganella sp013408245--1||s__Duganella sp017833525--1||s__Duganella sp019219065--1||s__Duganella sp900100205--1||s__Duganella sp900109645--1||s__Duganella sp900110275--1||s__Duganella zoogloeoides--1||s__Janthinobacterium agaricidamnosum--1||s__Janthinobacterium lividum--1||s__Janthinobacterium lividum_C--1||s__Janthinobacterium lividum_D--1||s__Janthinobacterium lividum_E--1||s__Janthinobacterium psychrotolerans--1||s__Janthinobacterium sp000745325--1||s__Janthinobacterium sp001758725--1||s__Janthinobacterium sp001865675--1||s__Janthinobacterium sp002002885--1||s__Janthinobacterium sp002127585--1||s__Janthinobacterium sp002127655--1||s__Janthinobacterium sp002250505--1||s__Janthinobacterium sp002735705--1||s__Janthinobacterium sp002797895--1||s__Janthinobacterium sp002813325--1||s__Janthinobacterium sp002846335--1||s__Janthinobacterium sp002869965--1||s__Janthinobacterium sp002878455--1||s__Janthinobacterium sp009208565--1||s__Janthinobacterium sp009208735--1||s__Janthinobacterium sp009923995--1||s__Janthinobacterium sp014200675--1||s__Janthinobacterium sp014200725--1||s__Janthinobacterium sp900112025--1||s__Janthinobacterium sp900156175--1||s__Janthinobacterium tructae--1||s__Janthinobacterium violaceinigrum--1||s__LX47W sp014042345--1||s__LX47W sp014042355--1||s__LX47W sp014042365--1||s__Pseudoduganella albidiflava--1||s__Pseudoduganella aquatica_A--1||s__Pseudoduganella buxea--1||s__Pseudoduganella dura--1||s__Pseudoduganella eburnea--1||s__Pseudoduganella guangdongensis--1||s__Pseudoduganella lutea--1||s__Pseudoduganella sp001191005--1||s__Pseudoduganella sp001425005--1||s__Pseudoduganella sp001425045--1||s__Pseudoduganella sp001425265--1||s__Pseudoduganella sp001427305--1||s__Pseudoduganella sp002454505--1||s__Pseudoduganella sp003053665--1||s__Pseudoduganella sp004217275--1||s__Pseudoduganella sp013369485--1||s__Pseudoduganella sp900113115--1||s__Pseudoduganella umbonata--1||s__Pseudoduganella violacea--1||s__Pseudoduganella violaceinigra--1||s__Rugamonas rubra--1||s__Rugamonas sp016461825--1:heptad_counter=MCP-36H--107:lbd_counter=:lca_tree=f__Burkholderiaceae:length_avg=137.15384615384616:length_max=157.0:length_min=38.0:length_std=32.02823273781575:length_sum=1783.0:mismatch_avg=6.153846153846154:mismatch_max=21.0:mismatch_min=1.0:mismatch_std=5.610201331000428:mismatch_sum=80.0:name=N1155989:qcovhsp_avg=99.42307692307692:qcovhsp_max=100.0:qcovhsp_min=97.2:qcovhsp_std=1.0296875303976483:qcovhsp_sum=1292.5:qend_avg=137.46153846153845:qend_max=157.0:qend_min=39.0:qend_std=31.803079999206012:qend_sum=1787.0:qstart_avg=1.4615384615384615:qstart_max=5.0:qstart_min=1.0:qstart_std=1.126601424298216:qstart_sum=19.0:ref_name_counter=RS_GCF_000333395.1_protein.faa_NZ_BADA01000003.1_1@PF00015_full_PFAM.5.62--1||RS_GCF_004209755.1_protein.faa_NZ_CP035913.1_1713@PF00015_full_PFAM.323.504--4||RS_GCF_004217275.1_protein.faa_NZ_SHKT01000005.1_181@PF00015_full_PFAM.325.510--1||RS_GCF_004322755.1_protein.faa_NZ_CP036401.1_4771@PF00015_full_PFAM.322.506--1||RS_GCF_009208735.1_protein.faa_NZ_WFLJ01000009.1_58@PF00015_full_PFAM.327.511--1||RS_GCF_009727155.1_protein.faa_NZ_WNWM01000002.1_1755@PF00015_full_PFAM.326.506--1||RS_GCF_014192225.1_protein.faa_NZ_JACHXS010000013.1_114@PF00015_full_PFAM.326.508--3||RS_GCF_900110275.1_protein.faa_NZ_FODC01000012.1_30@PF00015_full_PFAM.321.517--1:scovhsp_avg=78.2923076923077:scovhsp_max=85.6:scovhsp_min=65.4:scovhsp_std=7.1280504041499695:scovhsp_sum=1017.8000000000001:send_avg=145.69230769230768:send_max=169.0:send_min=44.0:send_std=32.39183182888503:send_sum=1894.0:sstart_avg=9.692307692307692:sstart_max=39.0:sstart_min=3.0:sstart_std=9.672853899656634:sstart_sum=126.0])0.976:0.100655[&&NHX:Sample_counter=rhizpot1--13||rhizpot2--5||rhizpot3--13||rhiztom1--2||rhiztom2--1||rhiztom3--3:Type_counter=GTDB--93||capture--37:besthit_avg=92.42916666666667:besthit_max=98.7:besthit_min=50.0:besthit_std=9.774700225211697:besthit_sum=2218.3:bitscore_avg=201.67083333333335:bitscore_max=274.0:bitscore_min=57.0:bitscore_std=65.25231616190152:bitscore_sum=4840.1:capture_class_counter=c__Acidimicrobiia--1||c__Gammaproteobacteria--33||c__Halobacteria--1||c__Phycisphaerae--2:capture_domain_counter=d__Archaea--1||d__Bacteria--36:capture_family_counter=f__Burkholderiaceae--22||f__Chromatiaceae--1||f__Competibacteraceae--1||f__Haloferacaceae--1||f__Halomonadaceae--1||f__Nitrosomonadaceae--2||f__SM1A02--2||f__SZUA-35--1||f__Thiobacillaceae--4||f__Xanthomonadaceae--2:capture_genus_counter=g__Achromobacter--4||g__Acidovorax--1||g__Allochromatium--1||g__Burkholderia--1||g__CADEDH01--1||g__Contendobacter--1||g__Cupriavidus--1||g__Halomonas--1||g__Halorubrum--1||g__Janthinobacterium--2||g__Kinneretia--1||g__Massilia--3||g__Nitrosomonas--2||g__Noviherbaspirillum_A--1||g__Pseudoduganella--4||g__Rhizobacter--1||g__Rhodoferax--1||g__Rubrivivax--1||g__Thiobacillus--4||g__UBA4615--1||g__UBA966--2||g__Xanthomonas--2:capture_order_counter=o__Acidimicrobiales--1||o__Burkholderiales--28||o__Chromatiales--1||o__Competibacterales--1||o__Halobacteriales--1||o__Phycisphaerales--2||o__Pseudomonadales--1||o__Xanthomonadales--2:capture_phylum_counter=p__Actinobacteriota--1||p__Halobacteriota--1||p__Planctomycetota--2||p__Proteobacteria--33:capture_species_counter=s__Achromobacter sp003454835--1||s__Achromobacter xylosoxidans_C--3||s__Acidovorax sp004210805--1||s__Allochromatium tepidum--1||s__Burkholderia sp017104645--1||s__CADEDH01 sp902826025--1||s__Contendobacter sp012031845--1||s__Cupriavidus gilardii--1||s__Halomonas sp010994375--1||s__Halorubrum sp001261915--1||s__Janthinobacterium sp002797895--1||s__Janthinobacterium sp002869965--1||s__Kinneretia sp015657635--1||s__Massilia aurea_A--3||s__Nitrosomonas europaea--2||s__Noviherbaspirillum_A soli--1||s__Pseudoduganella albidiflava--1||s__Pseudoduganella lutea--2||s__Pseudoduganella umbonata--1||s__Rhizobacter sp016735515--1||s__Rhodoferax sp018619435--1||s__Rubrivivax sp903828235--1||s__Thiobacillus sp016195805--4||s__UBA4615 sp903923345--1||s__UBA966 sp016873255--2||s__Xanthomonas arboricola_C--2:evalue_avg=1.2209091952695835e-14:evalue_max=2.93e-13:evalue_min=4.97e-95:evalue_std=5.980821308286902e-14:evalue_sum=2.9301820686470003e-13:gapopen_avg=0.2916666666666667:gapopen_max=1.0:gapopen_min=0.0:gapopen_std=0.4643056214875365:gapopen_sum=7.0:gtdb_class_counter=c__Gammaproteobacteria--93:gtdb_domain_counter=d__Bacteria--93:gtdb_family_counter=f__Burkholderiaceae--93:gtdb_genus_counter=g__Duganella--32||g__Janthinobacterium--28||g__LX47W--3||g__Massilia--8||g__Pseudoduganella--20||g__Rugamonas--2:gtdb_order_counter=o__Burkholderiales--93:gtdb_phylum_counter=p__Proteobacteria--93:gtdb_species_counter=s__Duganella alba--1||s__Duganella callida--1||s__Duganella danionis--2||s__Duganella fentianensis--2||s__Duganella levis--1||s__Duganella margarita--1||s__Duganella phyllosphaerae--1||s__Duganella rivi--1||s__Duganella sacchari--1||s__Duganella sp000335815--1||s__Duganella sp000381565--1||s__Duganella sp003217375--1||s__Duganella sp003416895--1||s__Duganella sp003416985--1||s__Duganella sp009380215--1||s__Duganella sp009674535--1||s__Duganella sp009857435--1||s__Duganella sp009857445--1||s__Duganella sp009857495--1||s__Duganella sp009857915--2||s__Duganella sp013375995--1||s__Duganella sp013376005--1||s__Duganella sp013408245--1||s__Duganella sp017833525--1||s__Duganella sp019219065--1||s__Duganella sp900100205--1||s__Duganella sp900109645--1||s__Duganella sp900110275--1||s__Duganella zoogloeoides--1||s__Janthinobacterium agaricidamnosum--1||s__Janthinobacterium lividum--1||s__Janthinobacterium lividum_C--1||s__Janthinobacterium lividum_D--1||s__Janthinobacterium lividum_E--1||s__Janthinobacterium psychrotolerans--1||s__Janthinobacterium sp000745325--1||s__Janthinobacterium sp001758725--1||s__Janthinobacterium sp001865675--1||s__Janthinobacterium sp002002885--1||s__Janthinobacterium sp002127585--1||s__Janthinobacterium sp002127655--1||s__Janthinobacterium sp002250505--1||s__Janthinobacterium sp002735705--1||s__Janthinobacterium sp002797895--1||s__Janthinobacterium sp002813325--1||s__Janthinobacterium sp002846335--1||s__Janthinobacterium sp002869965--1||s__Janthinobacterium sp002878455--1||s__Janthinobacterium sp009208565--1||s__Janthinobacterium sp009208735--1||s__Janthinobacterium sp009923995--1||s__Janthinobacterium sp014200675--1||s__Janthinobacterium sp014200725--1||s__Janthinobacterium sp900112025--1||s__Janthinobacterium sp900156175--1||s__Janthinobacterium tructae--1||s__Janthinobacterium violaceinigrum--1||s__LX47W sp014042345--1||s__LX47W sp014042355--1||s__LX47W sp014042365--1||s__Massilia alkalitolerans--1||s__Massilia aurea_A--2||s__Massilia oculi--1||s__Massilia sp002007115--1||s__Massilia sp002339265--1||s__Massilia sp005222695--1||s__Massilia timonae--1||s__Pseudoduganella albidiflava--1||s__Pseudoduganella aquatica_A--1||s__Pseudoduganella buxea--1||s__Pseudoduganella dura--1||s__Pseudoduganella eburnea--1||s__Pseudoduganella guangdongensis--1||s__Pseudoduganella lutea--1||s__Pseudoduganella sp001191005--1||s__Pseudoduganella sp001425005--1||s__Pseudoduganella sp001425045--1||s__Pseudoduganella sp001425265--1||s__Pseudoduganella sp001427305--1||s__Pseudoduganella sp002454505--1||s__Pseudoduganella sp003053665--1||s__Pseudoduganella sp004217275--1||s__Pseudoduganella sp013369485--1||s__Pseudoduganella sp900113115--1||s__Pseudoduganella umbonata--1||s__Pseudoduganella violacea--1||s__Pseudoduganella violaceinigra--1||s__Rugamonas rubra--1||s__Rugamonas sp016461825--1:heptad_counter=MCP-36H--130:lbd_counter=:lca_tree=f__Burkholderiaceae:length_avg=126.29166666666667:length_max=157.0:length_min=30.0:length_std=37.192190819727394:length_sum=3031.0:mismatch_avg=9.333333333333334:mismatch_max=62.0:mismatch_min=1.0:mismatch_std=12.422513456612156:mismatch_sum=224.0:name=N1155990:qcovhsp_avg=99.30833333333335:qcovhsp_max=100.0:qcovhsp_min=96.8:qcovhsp_std=1.101349633174113:qcovhsp_sum=2383.4000000000005:qend_avg=126.5:qend_max=157.0:qend_min=31.0:qend_std=37.029952623576875:qend_sum=3036.0:qstart_avg=1.3333333333333333:qstart_max=5.0:qstart_min=1.0:qstart_std=0.8681147322824312:qstart_sum=32.0:ref_name_counter=RS_GCF_000256565.1_protein.faa_NZ_AJHH01000818.1_1@PF00015_full_PFAM.1.33--1||RS_GCF_000333395.1_protein.faa_NZ_BADA01000003.1_1@PF00015_full_PFAM.5.62--1||RS_GCF_000427785.1_protein.faa_NZ_ATYR01000060.1_5@PF00015_full_PFAM.318.509--1||RS_GCF_001293525.1_protein.faa_NZ_BBYR01000065.1_139@PF00015_full_PFAM.319.381--1||RS_GCF_001677885.1_protein.faa_NZ_LOCQ01000027.1_3@PF00015_full_PFAM.314.508--1||RS_GCF_003719535.1_protein.faa_NZ_JSAB01000103.1_10@PF00015_full_PFAM.1.149--1||RS_GCF_004209755.1_protein.faa_NZ_CP035913.1_1713@PF00015_full_PFAM.323.504--4||RS_GCF_004217275.1_protein.faa_NZ_SHKT01000005.1_181@PF00015_full_PFAM.325.510--1||RS_GCF_004322755.1_protein.faa_NZ_CP036401.1_4771@PF00015_full_PFAM.322.506--1||RS_GCF_005222695.1_protein.faa_NZ_STGG01000006.1_15@PF00015_full_PFAM.321.509--6||RS_GCF_009208735.1_protein.faa_NZ_WFLJ01000009.1_58@PF00015_full_PFAM.327.511--1||RS_GCF_009727155.1_protein.faa_NZ_WNWM01000002.1_1755@PF00015_full_PFAM.326.506--1||RS_GCF_014192225.1_protein.faa_NZ_JACHXS010000013.1_114@PF00015_full_PFAM.326.508--3||RS_GCF_900110275.1_protein.faa_NZ_FODC01000012.1_30@PF00015_full_PFAM.321.517--1:scovhsp_avg=75.95833333333333:scovhsp_max=93.8:scovhsp_min=58.5:scovhsp_std=8.821757523141374:scovhsp_sum=1823.0:send_avg=140.75:send_max=183.0:send_min=30.0:send_std=40.5690501008707:send_sum=3378.0:sstart_avg=15.625:sstart_max=58.0:sstart_min=1.0:sstart_std=16.61799051316531:sstart_sum=375.0],(GB_GCA_903914535.1_protein.faa_CAIWPG010000027.1_40@PF00015_full_PFAM.324.504:0.124114[&&NHX:Type=GTDB:gtdb_class=c__Gammaproteobacteria:gtdb_domain=d__Bacteria:gtdb_family=f__Burkholderiaceae:gtdb_genus=g__Solimicrobium:gtdb_order=o__Burkholderiales:gtdb_phylum=p__Proteobacteria:gtdb_species=s__Solimicrobium sp903914535:heptad=MCP-36H:species=d__Bacteria_p__Proteobacteria_c__Gammaproteobacteria_o__Burkholderiales_f__Burkholderiaceae_g__Solimicrobium_s__Solimicrobium sp903914535],8061ed30-7f67-4034-9a62-ce8a2883703e_5@MCPsignal.101.144:0.0361587[&&NHX:Sample=rhiztom2:Type=capture:capture_class=c__Gammaproteobacteria:capture_domain=d__Bacteria:capture_family=f__Burkholderiaceae:capture_genus=g__Acidovorax:capture_order=o__Burkholderiales:capture_phylum=p__Proteobacteria:capture_species=s__Acidovorax sp006715665:heptad=MCP-36H])0.761:0.122627[&&NHX:Sample_counter=rhiztom2--1:Type_counter=GTDB--1||capture--1:capture_class_counter=c__Gammaproteobacteria--1:capture_domain_counter=d__Bacteria--1:capture_family_counter=f__Burkholderiaceae--1:capture_genus_counter=g__Acidovorax--1:capture_order_counter=o__Burkholderiales--1:capture_phylum_counter=p__Proteobacteria--1:capture_species_counter=s__Acidovorax sp006715665--1:gtdb_class_counter=c__Gammaproteobacteria--1:gtdb_domain_counter=d__Bacteria--1:gtdb_family_counter=f__Burkholderiaceae--1:gtdb_genus_counter=g__Solimicrobium--1:gtdb_order_counter=o__Burkholderiales--1:gtdb_phylum_counter=p__Proteobacteria--1:gtdb_species_counter=s__Solimicrobium sp903914535--1:heptad_counter=MCP-36H--2:lbd_counter=:lca_tree=s__Solimicrobium sp903914535:name=N1155993:ref_name_counter=])0.864:0.0426193[&&NHX:Sample_counter=rhizpot1--13||rhizpot2--5||rhizpot3--13||rhiztom1--2||rhiztom2--2||rhiztom3--3:Type_counter=GTDB--94||capture--38:besthit_avg=92.42916666666667:besthit_max=98.7:besthit_min=50.0:besthit_std=9.774700225211697:besthit_sum=2218.3:bitscore_avg=201.67083333333335:bitscore_max=274.0:bitscore_min=57.0:bitscore_std=65.25231616190152:bitscore_sum=4840.1:capture_class_counter=c__Acidimicrobiia--1||c__Gammaproteobacteria--34||c__Halobacteria--1||c__Phycisphaerae--2:capture_domain_counter=d__Archaea--1||d__Bacteria--37:capture_family_counter=f__Burkholderiaceae--23||f__Chromatiaceae--1||f__Competibacteraceae--1||f__Haloferacaceae--1||f__Halomonadaceae--1||f__Nitrosomonadaceae--2||f__SM1A02--2||f__SZUA-35--1||f__Thiobacillaceae--4||f__Xanthomonadaceae--2:capture_genus_counter=g__Achromobacter--4||g__Acidovorax--2||g__Allochromatium--1||g__Burkholderia--1||g__CADEDH01--1||g__Contendobacter--1||g__Cupriavidus--1||g__Halomonas--1||g__Halorubrum--1||g__Janthinobacterium--2||g__Kinneretia--1||g__Massilia--3||g__Nitrosomonas--2||g__Noviherbaspirillum_A--1||g__Pseudoduganella--4||g__Rhizobacter--1||g__Rhodoferax--1||g__Rubrivivax--1||g__Thiobacillus--4||g__UBA4615--1||g__UBA966--2||g__Xanthomonas--2:capture_order_counter=o__Acidimicrobiales--1||o__Burkholderiales--29||o__Chromatiales--1||o__Competibacterales--1||o__Halobacteriales--1||o__Phycisphaerales--2||o__Pseudomonadales--1||o__Xanthomonadales--2:capture_phylum_counter=p__Actinobacteriota--1||p__Halobacteriota--1||p__Planctomycetota--2||p__Proteobacteria--34:capture_species_counter=s__Achromobacter sp003454835--1||s__Achromobacter xylosoxidans_C--3||s__Acidovorax sp004210805--1||s__Acidovorax sp006715665--1||s__Allochromatium tepidum--1||s__Burkholderia sp017104645--1||s__CADEDH01 sp902826025--1||s__Contendobacter sp012031845--1||s__Cupriavidus gilardii--1||s__Halomonas sp010994375--1||s__Halorubrum sp001261915--1||s__Janthinobacterium sp002797895--1||s__Janthinobacterium sp002869965--1||s__Kinneretia sp015657635--1||s__Massilia aurea_A--3||s__Nitrosomonas europaea--2||s__Noviherbaspirillum_A soli--1||s__Pseudoduganella albidiflava--1||s__Pseudoduganella lutea--2||s__Pseudoduganella umbonata--1||s__Rhizobacter sp016735515--1||s__Rhodoferax sp018619435--1||s__Rubrivivax sp903828235--1||s__Thiobacillus sp016195805--4||s__UBA4615 sp903923345--1||s__UBA966 sp016873255--2||s__Xanthomonas arboricola_C--2:evalue_avg=1.2209091952695835e-14:evalue_max=2.93e-13:evalue_min=4.97e-95:evalue_std=5.980821308286902e-14:evalue_sum=2.9301820686470003e-13:gapopen_avg=0.2916666666666667:gapopen_max=1.0:gapopen_min=0.0:gapopen_std=0.4643056214875365:gapopen_sum=7.0:gtdb_class_counter=c__Gammaproteobacteria--94:gtdb_domain_counter=d__Bacteria--94:gtdb_family_counter=f__Burkholderiaceae--94:gtdb_genus_counter=g__Duganella--32||g__Janthinobacterium--28||g__LX47W--3||g__Massilia--8||g__Pseudoduganella--20||g__Rugamonas--2||g__Solimicrobium--1:gtdb_order_counter=o__Burkholderiales--94:gtdb_phylum_counter=p__Proteobacteria--94:gtdb_species_counter=s__Duganella alba--1||s__Duganella callida--1||s__Duganella danionis--2||s__Duganella fentianensis--2||s__Duganella levis--1||s__Duganella margarita--1||s__Duganella phyllosphaerae--1||s__Duganella rivi--1||s__Duganella sacchari--1||s__Duganella sp000335815--1||s__Duganella sp000381565--1||s__Duganella sp003217375--1||s__Duganella sp003416895--1||s__Duganella sp003416985--1||s__Duganella sp009380215--1||s__Duganella sp009674535--1||s__Duganella sp009857435--1||s__Duganella sp009857445--1||s__Duganella sp009857495--1||s__Duganella sp009857915--2||s__Duganella sp013375995--1||s__Duganella sp013376005--1||s__Duganella sp013408245--1||s__Duganella sp017833525--1||s__Duganella sp019219065--1||s__Duganella sp900100205--1||s__Duganella sp900109645--1||s__Duganella sp900110275--1||s__Duganella zoogloeoides--1||s__Janthinobacterium agaricidamnosum--1||s__Janthinobacterium lividum--1||s__Janthinobacterium lividum_C--1||s__Janthinobacterium lividum_D--1||s__Janthinobacterium lividum_E--1||s__Janthinobacterium psychrotolerans--1||s__Janthinobacterium sp000745325--1||s__Janthinobacterium sp001758725--1||s__Janthinobacterium sp001865675--1||s__Janthinobacterium sp002002885--1||s__Janthinobacterium sp002127585--1||s__Janthinobacterium sp002127655--1||s__Janthinobacterium sp002250505--1||s__Janthinobacterium sp002735705--1||s__Janthinobacterium sp002797895--1||s__Janthinobacterium sp002813325--1||s__Janthinobacterium sp002846335--1||s__Janthinobacterium sp002869965--1||s__Janthinobacterium sp002878455--1||s__Janthinobacterium sp009208565--1||s__Janthinobacterium sp009208735--1||s__Janthinobacterium sp009923995--1||s__Janthinobacterium sp014200675--1||s__Janthinobacterium sp014200725--1||s__Janthinobacterium sp900112025--1||s__Janthinobacterium sp900156175--1||s__Janthinobacterium tructae--1||s__Janthinobacterium violaceinigrum--1||s__LX47W sp014042345--1||s__LX47W sp014042355--1||s__LX47W sp014042365--1||s__Massilia alkalitolerans--1||s__Massilia aurea_A--2||s__Massilia oculi--1||s__Massilia sp002007115--1||s__Massilia sp002339265--1||s__Massilia sp005222695--1||s__Massilia timonae--1||s__Pseudoduganella albidiflava--1||s__Pseudoduganella aquatica_A--1||s__Pseudoduganella buxea--1||s__Pseudoduganella dura--1||s__Pseudoduganella eburnea--1||s__Pseudoduganella guangdongensis--1||s__Pseudoduganella lutea--1||s__Pseudoduganella sp001191005--1||s__Pseudoduganella sp001425005--1||s__Pseudoduganella sp001425045--1||s__Pseudoduganella sp001425265--1||s__Pseudoduganella sp001427305--1||s__Pseudoduganella sp002454505--1||s__Pseudoduganella sp003053665--1||s__Pseudoduganella sp004217275--1||s__Pseudoduganella sp013369485--1||s__Pseudoduganella sp900113115--1||s__Pseudoduganella umbonata--1||s__Pseudoduganella violacea--1||s__Pseudoduganella violaceinigra--1||s__Rugamonas rubra--1||s__Rugamonas sp016461825--1||s__Solimicrobium sp903914535--1:heptad_counter=MCP-36H--132:lbd_counter=:lca_tree=f__Burkholderiaceae:length_avg=126.29166666666667:length_max=157.0:length_min=30.0:length_std=37.192190819727394:length_sum=3031.0:mismatch_avg=9.333333333333334:mismatch_max=62.0:mismatch_min=1.0:mismatch_std=12.422513456612156:mismatch_sum=224.0:name=N1155994:qcovhsp_avg=99.30833333333335:qcovhsp_max=100.0:qcovhsp_min=96.8:qcovhsp_std=1.101349633174113:qcovhsp_sum=2383.4000000000005:qend_avg=126.5:qend_max=157.0:qend_min=31.0:qend_std=37.029952623576875:qend_sum=3036.0:qstart_avg=1.3333333333333333:qstart_max=5.0:qstart_min=1.0:qstart_std=0.8681147322824312:qstart_sum=32.0:ref_name_counter=RS_GCF_000256565.1_protein.faa_NZ_AJHH01000818.1_1@PF00015_full_PFAM.1.33--1||RS_GCF_000333395.1_protein.faa_NZ_BADA01000003.1_1@PF00015_full_PFAM.5.62--1||RS_GCF_000427785.1_protein.faa_NZ_ATYR01000060.1_5@PF00015_full_PFAM.318.509--1||RS_GCF_001293525.1_protein.faa_NZ_BBYR01000065.1_139@PF00015_full_PFAM.319.381--1||RS_GCF_001677885.1_protein.faa_NZ_LOCQ01000027.1_3@PF00015_full_PFAM.314.508--1||RS_GCF_003719535.1_protein.faa_NZ_JSAB01000103.1_10@PF00015_full_PFAM.1.149--1||RS_GCF_004209755.1_protein.faa_NZ_CP035913.1_1713@PF00015_full_PFAM.323.504--4||RS_GCF_004217275.1_protein.faa_NZ_SHKT01000005.1_181@PF00015_full_PFAM.325.510--1||RS_GCF_004322755.1_protein.faa_NZ_CP036401.1_4771@PF00015_full_PFAM.322.506--1||RS_GCF_005222695.1_protein.faa_NZ_STGG01000006.1_15@PF00015_full_PFAM.321.509--6||RS_GCF_009208735.1_protein.faa_NZ_WFLJ01000009.1_58@PF00015_full_PFAM.327.511--1||RS_GCF_009727155.1_protein.faa_NZ_WNWM01000002.1_1755@PF00015_full_PFAM.326.506--1||RS_GCF_014192225.1_protein.faa_NZ_JACHXS010000013.1_114@PF00015_full_PFAM.326.508--3||RS_GCF_900110275.1_protein.faa_NZ_FODC01000012.1_30@PF00015_full_PFAM.321.517--1:scovhsp_avg=75.95833333333333:scovhsp_max=93.8:scovhsp_min=58.5:scovhsp_std=8.821757523141374:scovhsp_sum=1823.0:send_avg=140.75:send_max=183.0:send_min=30.0:send_std=40.5690501008707:send_sum=3378.0:sstart_avg=15.625:sstart_max=58.0:sstart_min=1.0:sstart_std=16.61799051316531:sstart_sum=375.0])0.998:0.0955256[&&NHX:Sample_counter=rhizpot1--14||rhizpot2--6||rhizpot3--13||rhiztom1--3||rhiztom2--2||rhiztom3--5:Type_counter=GTDB--108||capture--43:besthit_avg=93.51071428571429:besthit_max=100.0:besthit_min=50.0:besthit_std=9.416389938341522:besthit_sum=2618.3:bitscore_avg=180.675:bitscore_max=274.0:bitscore_min=54.7:bitscore_std=79.81216200369279:bitscore_sum=5058.900000000001:capture_class_counter=c__Acidimicrobiia--1||c__Gammaproteobacteria--39||c__Halobacteria--1||c__Phycisphaerae--2:capture_domain_counter=d__Archaea--1||d__Bacteria--42:capture_family_counter=f__Burkholderiaceae--26||f__Chromatiaceae--1||f__Competibacteraceae--1||f__Enterobacteriaceae--1||f__Haloferacaceae--1||f__Halomonadaceae--1||f__Nitrosomonadaceae--2||f__Pseudomonadaceae--1||f__SM1A02--2||f__SZUA-35--1||f__Thiobacillaceae--4||f__Xanthomonadaceae--2:capture_genus_counter=g__Achromobacter--4||g__Acidovorax--2||g__Allochromatium--1||g__Burkholderia--1||g__CADEDH01--1||g__Citrobacter_B--1||g__Contendobacter--1||g__Cupriavidus--1||g__Halomonas--1||g__Halorubrum--1||g__Ideonella_A--3||g__Janthinobacterium--2||g__Kinneretia--1||g__Massilia--3||g__Nitrosomonas--2||g__Noviherbaspirillum_A--1||g__Pseudoduganella--4||g__Pseudomonas_E--1||g__Rhizobacter--1||g__Rhodoferax--1||g__Rubrivivax--1||g__Thiobacillus--4||g__UBA4615--1||g__UBA966--2||g__Xanthomonas--2:capture_order_counter=o__Acidimicrobiales--1||o__Burkholderiales--32||o__Chromatiales--1||o__Competibacterales--1||o__Enterobacterales--1||o__Halobacteriales--1||o__Phycisphaerales--2||o__Pseudomonadales--2||o__Xanthomonadales--2:capture_phylum_counter=p__Actinobacteriota--1||p__Halobacteriota--1||p__Planctomycetota--2||p__Proteobacteria--39:capture_species_counter=s__Achromobacter sp003454835--1||s__Achromobacter xylosoxidans_C--3||s__Acidovorax sp004210805--1||s__Acidovorax sp006715665--1||s__Allochromatium tepidum--1||s__Burkholderia sp017104645--1||s__CADEDH01 sp902826025--1||s__Citrobacter_B koseri--1||s__Contendobacter sp012031845--1||s__Cupriavidus gilardii--1||s__Halomonas sp010994375--1||s__Halorubrum sp001261915--1||s__Ideonella_A sakaiensis--3||s__Janthinobacterium sp002797895--1||s__Janthinobacterium sp002869965--1||s__Kinneretia sp015657635--1||s__Massilia aurea_A--3||s__Nitrosomonas europaea--2||s__Noviherbaspirillum_A soli--1||s__Pseudoduganella albidiflava--1||s__Pseudoduganella lutea--2||s__Pseudoduganella umbonata--1||s__Pseudomonas_E sp002080045--1||s__Rhizobacter sp016735515--1||s__Rhodoferax sp018619435--1||s__Rubrivivax sp903828235--1||s__Thiobacillus sp016195805--4||s__UBA4615 sp903923345--1||s__UBA966 sp016873255--2||s__Xanthomonas arboricola_C--2:evalue_avg=3.390363645308821e-13:evalue_max=2.3e-12:evalue_min=4.97e-95:evalue_std=8.171171233661435e-13:evalue_sum=9.4930182068647e-12:gapopen_avg=0.25:gapopen_max=1.0:gapopen_min=0.0:gapopen_std=0.44095855184409843:gapopen_sum=7.0:gtdb_class_counter=c__Gammaproteobacteria--108:gtdb_domain_counter=d__Bacteria--108:gtdb_family_counter=f__Burkholderiaceae--107||f__Sulfuriferulaceae--1:gtdb_genus_counter=g__AVCC01--3||g__CAILRJ01--2||g__Collimonas--1||g__Duganella--32||g__Glaciimonas--1||g__Janthinobacterium--29||g__LX47W--3||g__Massilia--11||g__Pseudoduganella--20||g__Rugamonas--2||g__Solimicrobium--1||g__Sulfuriferula_A--1||g__Undibacterium--2:gtdb_order_counter=o__Burkholderiales--108:gtdb_phylum_counter=p__Proteobacteria--108:gtdb_species_counter=s__AVCC01 sp000622895--1||s__AVCC01 sp012927585--1||s__AVCC01 sp012927625--1||s__CAILRJ01 sp010365165--1||s__CAILRJ01 sp903836575--1||s__Collimonas arenae--1||s__Duganella alba--1||s__Duganella callida--1||s__Duganella danionis--2||s__Duganella fentianensis--2||s__Duganella levis--1||s__Duganella margarita--1||s__Duganella phyllosphaerae--1||s__Duganella rivi--1||s__Duganella sacchari--1||s__Duganella sp000335815--1||s__Duganella sp000381565--1||s__Duganella sp003217375--1||s__Duganella sp003416895--1||s__Duganella sp003416985--1||s__Duganella sp009380215--1||s__Duganella sp009674535--1||s__Duganella sp009857435--1||s__Duganella sp009857445--1||s__Duganella sp009857495--1||s__Duganella sp009857915--2||s__Duganella sp013375995--1||s__Duganella sp013376005--1||s__Duganella sp013408245--1||s__Duganella sp017833525--1||s__Duganella sp019219065--1||s__Duganella sp900100205--1||s__Duganella sp900109645--1||s__Duganella sp900110275--1||s__Duganella zoogloeoides--1||s__Glaciimonas soli--1||s__Janthinobacterium agaricidamnosum--1||s__Janthinobacterium lividum--1||s__Janthinobacterium lividum_C--1||s__Janthinobacterium lividum_D--1||s__Janthinobacterium lividum_E--1||s__Janthinobacterium psychrotolerans--1||s__Janthinobacterium sp000745325--1||s__Janthinobacterium sp001758725--1||s__Janthinobacterium sp001865675--1||s__Janthinobacterium sp002002885--1||s__Janthinobacterium sp002127585--1||s__Janthinobacterium sp002127655--1||s__Janthinobacterium sp002250505--1||s__Janthinobacterium sp002735705--1||s__Janthinobacterium sp002797895--1||s__Janthinobacterium sp002813325--1||s__Janthinobacterium sp002846335--1||s__Janthinobacterium sp002869965--1||s__Janthinobacterium sp002878455--1||s__Janthinobacterium sp003133225--1||s__Janthinobacterium sp009208565--1||s__Janthinobacterium sp009208735--1||s__Janthinobacterium sp009923995--1||s__Janthinobacterium sp014200675--1||s__Janthinobacterium sp014200725--1||s__Janthinobacterium sp900112025--1||s__Janthinobacterium sp900156175--1||s__Janthinobacterium tructae--1||s__Janthinobacterium violaceinigrum--1||s__LX47W sp014042345--1||s__LX47W sp014042355--1||s__LX47W sp014042365--1||s__Massilia alkalitolerans--1||s__Massilia aquatica--1||s__Massilia atriviolacea--1||s__Massilia aurea_A--2||s__Massilia eurypsychrophila--1||s__Massilia oculi--1||s__Massilia sp002007115--1||s__Massilia sp002339265--1||s__Massilia sp005222695--1||s__Massilia timonae--1||s__Pseudoduganella albidiflava--1||s__Pseudoduganella aquatica_A--1||s__Pseudoduganella buxea--1||s__Pseudoduganella dura--1||s__Pseudoduganella eburnea--1||s__Pseudoduganella guangdongensis--1||s__Pseudoduganella lutea--1||s__Pseudoduganella sp001191005--1||s__Pseudoduganella sp001425005--1||s__Pseudoduganella sp001425045--1||s__Pseudoduganella sp001425265--1||s__Pseudoduganella sp001427305--1||s__Pseudoduganella sp002454505--1||s__Pseudoduganella sp003053665--1||s__Pseudoduganella sp004217275--1||s__Pseudoduganella sp013369485--1||s__Pseudoduganella sp900113115--1||s__Pseudoduganella umbonata--1||s__Pseudoduganella violacea--1||s__Pseudoduganella violaceinigra--1||s__Rugamonas rubra--1||s__Rugamonas sp016461825--1||s__Solimicrobium sp903914535--1||s__Sulfuriferula_A nivalis--1||s__Undibacterium aquatile--1||s__Undibacterium sp018139565--1:heptad_counter=MCP-36H--151:lbd_counter=:lca_tree=f__Burkholderiaceae:length_avg=112.39285714285714:length_max=157.0:length_min=29.0:length_std=48.78853788105797:length_sum=3147.0:mismatch_avg=8.0:mismatch_max=62.0:mismatch_min=0.0:mismatch_std=11.938112016500703:mismatch_sum=224.0:name=N1155995:qcovhsp_avg=98.93571428571428:qcovhsp_max=100.0:qcovhsp_min=96.7:qcovhsp_std=1.3773872974569517:qcovhsp_sum=2770.2:qend_avg=112.57142857142857:qend_max=157.0:qend_min=29.0:qend_std=48.736197340548955:qend_sum=3152.0:qstart_avg=1.2857142857142858:qstart_max=5.0:qstart_min=1.0:qstart_std=0.8099905283919412:qstart_sum=36.0:ref_name_counter=RS_GCF_000256565.1_protein.faa_NZ_AJHH01000818.1_1@PF00015_full_PFAM.1.33--5||RS_GCF_000333395.1_protein.faa_NZ_BADA01000003.1_1@PF00015_full_PFAM.5.62--1||RS_GCF_000427785.1_protein.faa_NZ_ATYR01000060.1_5@PF00015_full_PFAM.318.509--1||RS_GCF_001293525.1_protein.faa_NZ_BBYR01000065.1_139@PF00015_full_PFAM.319.381--1||RS_GCF_001677885.1_protein.faa_NZ_LOCQ01000027.1_3@PF00015_full_PFAM.314.508--1||RS_GCF_003719535.1_protein.faa_NZ_JSAB01000103.1_10@PF00015_full_PFAM.1.149--1||RS_GCF_004209755.1_protein.faa_NZ_CP035913.1_1713@PF00015_full_PFAM.323.504--4||RS_GCF_004217275.1_protein.faa_NZ_SHKT01000005.1_181@PF00015_full_PFAM.325.510--1||RS_GCF_004322755.1_protein.faa_NZ_CP036401.1_4771@PF00015_full_PFAM.322.506--1||RS_GCF_005222695.1_protein.faa_NZ_STGG01000006.1_15@PF00015_full_PFAM.321.509--6||RS_GCF_009208735.1_protein.faa_NZ_WFLJ01000009.1_58@PF00015_full_PFAM.327.511--1||RS_GCF_009727155.1_protein.faa_NZ_WNWM01000002.1_1755@PF00015_full_PFAM.326.506--1||RS_GCF_014192225.1_protein.faa_NZ_JACHXS010000013.1_114@PF00015_full_PFAM.326.508--3||RS_GCF_900110275.1_protein.faa_NZ_FODC01000012.1_30@PF00015_full_PFAM.321.517--1:scovhsp_avg=78.05:scovhsp_max=93.8:scovhsp_min=58.5:scovhsp_std=9.670401577321732:scovhsp_sum=2185.4:send_avg=125.21428571428571:send_max=183.0:send_min=30.0:send_std=53.88695791009391:send_sum=3506.0:sstart_avg=13.964285714285714:sstart_max=58.0:sstart_min=1.0:sstart_std=15.887293182165571:sstart_sum=391.0],(GB_GCA_900299005.1_protein.faa_OMID01000037.1_7@PF00015_full_PFAM.320.510:0.131688[&&NHX:Type=GTDB:gtdb_class=c__Gammaproteobacteria:gtdb_domain=d__Bacteria:gtdb_family=f__Burkholderiaceae:gtdb_genus=g__SYFN01:gtdb_order=o__Burkholderiales:gtdb_phylum=p__Proteobacteria:gtdb_species=s__SYFN01 sp900299005:heptad=MCP-36H:species=d__Bacteria_p__Proteobacteria_c__Gammaproteobacteria_o__Burkholderiales_f__Burkholderiaceae_g__SYFN01_s__SYFN01 sp900299005],(((((((67f04966-5e67-4076-922f-54d8a4e7efb4_5@MCPsignal.209.335:0.107749[&&NHX:Sample=rhizpot1:Type=capture:besthit=78.6:bitscore=172.0:capture_class=c__Gammaproteobacteria:capture_domain=d__Bacteria:capture_family=f__Burkholderiaceae:capture_genus=g__Achromobacter:capture_order=o__Burkholderiales:capture_phylum=p__Proteobacteria:capture_species=s__Achromobacter xylosoxidans_C:evalue=2.17e-55:gapopen=0.0:heptad=MCP-36H:length=126.0:mismatch=27.0:qcovhsp=100.0:qend=126.0:qstart=1.0:ref_name=RS_GCF_014042345.1_protein.faa_NZ_JACEZT010000010.1_24@PF00015_full_PFAM.325.511:scovhsp=67.7:send=133.0:sstart=8.0],(61210a38-bcf9-4c02-9a75-20b3c6a51cec_6@MCPsignal.384.530:0.0104115[&&NHX:Sample=rhizpot3:Type=capture:besthit=72.8:bitscore=186.0:capture_class=c__XYA12-FULL-58-9:capture_domain=d__Bacteria:capture_family=f__JAEEML01:capture_genus=g__JAEEML01:capture_order=o__JAEEML01:capture_phylum=p__Myxococcota:capture_species=s__JAEEML01 sp016283195:evalue=2.96e-60:gapopen=1.0:heptad=MCP-36H:length=147.0:mismatch=38.0:qcovhsp=99.3:qend=146.0:qstart=2.0:ref_name=GB_GCA_903911305.1_protein.faa_CAIWDB010000206.1_1@PF00015_full_PFAM.532.726:scovhsp=75.8:send=165.0:sstart=19.0],(5f7215b8-b99d-4c84-a179-db92c4167118_1@MCPsignal.335.473:0.0115449[&&NHX:Sample=rhizpot3:Type=capture:besthit=73.2:bitscore=182.0:capture_class=c__XYA12-FULL-58-9:capture_domain=d__Bacteria:capture_family=f__JAEEML01:capture_genus=g__JAEEML01:capture_order=o__JAEEML01:capture_phylum=p__Myxococcota:capture_species=s__JAEEML01 sp016283195:evalue=2.94e-59:gapopen=0.0:heptad=MCP-36H:length=138.0:mismatch=37.0:qcovhsp=100.0:qend=138.0:qstart=1.0:ref_name=GB_GCA_005882155.1_protein.faa_VBCQ01000306.1_2@PF00015_full_PFAM.443.631:scovhsp=73.4:send=163.0:sstart=26.0],c7858b6c-730c-4051-8094-fd585d56e93b_4@MCPsignal.475.629:0.00481429[&&NHX:Sample=rhizpot3:Type=capture:besthit=73.4:bitscore=202.0:capture_class=c__Gammaproteobacteria:capture_domain=d__Bacteria:capture_family=f__Burkholderiaceae:capture_genus=g__Pandoraea:capture_order=o__Burkholderiales:capture_phylum=p__Proteobacteria:capture_species=s__Pandoraea bronchicola:evalue=1.39e-66:gapopen=0.0:heptad=MCP-36H:length=154.0:mismatch=41.0:qcovhsp=100.0:qend=154.0:qstart=1.0:ref_name=GB_GCA_005882155.1_protein.faa_VBCQ01000306.1_2@PF00015_full_PFAM.443.631:scovhsp=81.9:send=163.0:sstart=10.0])0:5e-09[&&NHX:Sample_counter=rhizpot3--2:Type_counter=capture--2:besthit_avg=73.30000000000001:besthit_max=73.4:besthit_min=73.2:besthit_std=0.14142135623731153:besthit_sum=146.60000000000002:bitscore_avg=192.0:bitscore_max=202.0:bitscore_min=182.0:bitscore_std=14.142135623730951:bitscore_sum=384.0:capture_class_counter=c__Gammaproteobacteria--1||c__XYA12-FULL-58-9--1:capture_domain_counter=d__Bacteria--2:capture_family_counter=f__Burkholderiaceae--1||f__JAEEML01--1:capture_genus_counter=g__JAEEML01--1||g__Pandoraea--1:capture_order_counter=o__Burkholderiales--1||o__JAEEML01--1:capture_phylum_counter=p__Myxococcota--1||p__Proteobacteria--1:capture_species_counter=s__JAEEML01 sp016283195--1||s__Pandoraea bronchicola--1:evalue_avg=1.4700000695e-59:evalue_max=2.94e-59:evalue_min=1.39e-66:evalue_std=2.078893838400607e-59:evalue_sum=2.940000139e-59:gapopen_avg=0.0:gapopen_max=0.0:gapopen_min=0.0:gapopen_std=0.0:gapopen_sum=0.0:gtdb_class_counter=:gtdb_domain_counter=:gtdb_family_counter=:gtdb_genus_counter=:gtdb_order_counter=:gtdb_phylum_counter=:gtdb_species_counter=:heptad_counter=MCP-36H--2:lbd_counter=:length_avg=146.0:length_max=154.0:length_min=138.0:length_std=11.313708498984761:length_sum=292.0:mismatch_avg=39.0:mismatch_max=41.0:mismatch_min=37.0:mismatch_std=2.8284271247461903:mismatch_sum=78.0:name=N1156001:qcovhsp_avg=100.0:qcovhsp_max=100.0:qcovhsp_min=100.0:qcovhsp_std=0.0:qcovhsp_sum=200.0:qend_avg=146.0:qend_max=154.0:qend_min=138.0:qend_std=11.313708498984761:qend_sum=292.0:qstart_avg=1.0:qstart_max=1.0:qstart_min=1.0:qstart_std=0.0:qstart_sum=2.0:ref_name_counter=GB_GCA_005882155.1_protein.faa_VBCQ01000306.1_2@PF00015_full_PFAM.443.631--2:scovhsp_avg=77.65:scovhsp_max=81.9:scovhsp_min=73.4:scovhsp_std=6.010407640085654:scovhsp_sum=155.3:send_avg=163.0:send_max=163.0:send_min=163.0:send_std=0.0:send_sum=326.0:sstart_avg=18.0:sstart_max=26.0:sstart_min=10.0:sstart_std=11.313708498984761:sstart_sum=36.0])0.961:0.0945599[&&NHX:Sample_counter=rhizpot3--3:Type_counter=capture--3:besthit_avg=73.13333333333334:besthit_max=73.4:besthit_min=72.8:besthit_std=0.30550504633039366:besthit_sum=219.40000000000003:bitscore_avg=190.0:bitscore_max=202.0:bitscore_min=182.0:bitscore_std=10.583005244258363:bitscore_sum=570.0:capture_class_counter=c__Gammaproteobacteria--1||c__XYA12-FULL-58-9--2:capture_domain_counter=d__Bacteria--3:capture_family_counter=f__Burkholderiaceae--1||f__JAEEML01--2:capture_genus_counter=g__JAEEML01--2||g__Pandoraea--1:capture_order_counter=o__Burkholderiales--1||o__JAEEML01--2:capture_phylum_counter=p__Myxococcota--2||p__Proteobacteria--1:capture_species_counter=s__JAEEML01 sp016283195--2||s__Pandoraea bronchicola--1:evalue_avg=1.078666713e-59:evalue_max=2.94e-59:evalue_min=1.39e-66:evalue_std=1.6187418519945277e-59:evalue_sum=3.236000139e-59:gapopen_avg=0.3333333333333333:gapopen_max=1.0:gapopen_min=0.0:gapopen_std=0.5773502691896258:gapopen_sum=1.0:gtdb_class_counter=:gtdb_domain_counter=:gtdb_family_counter=:gtdb_genus_counter=:gtdb_order_counter=:gtdb_phylum_counter=:gtdb_species_counter=:heptad_counter=MCP-36H--3:lbd_counter=:length_avg=146.33333333333334:length_max=154.0:length_min=138.0:length_std=8.020806277010642:length_sum=439.0:mismatch_avg=38.666666666666664:mismatch_max=41.0:mismatch_min=37.0:mismatch_std=2.0816659994661326:mismatch_sum=116.0:name=N1156002:qcovhsp_avg=99.76666666666667:qcovhsp_max=100.0:qcovhsp_min=99.3:qcovhsp_std=0.40414518843273967:qcovhsp_sum=299.3:qend_avg=146.0:qend_max=154.0:qend_min=138.0:qend_std=8.0:qend_sum=438.0:qstart_avg=1.3333333333333333:qstart_max=2.0:qstart_min=1.0:qstart_std=0.5773502691896257:qstart_sum=4.0:ref_name_counter=GB_GCA_005882155.1_protein.faa_VBCQ01000306.1_2@PF00015_full_PFAM.443.631--2||GB_GCA_903911305.1_protein.faa_CAIWDB010000206.1_1@PF00015_full_PFAM.532.726--1:scovhsp_avg=77.03333333333335:scovhsp_max=81.9:scovhsp_min=73.4:scovhsp_std=4.382160806421114:scovhsp_sum=231.10000000000002:send_avg=163.66666666666666:send_max=165.0:send_min=163.0:send_std=1.1547005383792515:send_sum=491.0:sstart_avg=18.333333333333332:sstart_max=26.0:sstart_min=10.0:sstart_std=8.020806277010644:sstart_sum=55.0])0.834:0.0606019[&&NHX:Sample_counter=rhizpot1--1||rhizpot3--3:Type_counter=capture--4:besthit_avg=74.5:besthit_max=78.6:besthit_min=72.8:besthit_std=2.7446918466985166:besthit_sum=298.0:bitscore_avg=185.5:bitscore_max=202.0:bitscore_min=172.0:bitscore_std=12.476644848141934:bitscore_sum=742.0:capture_class_counter=c__Gammaproteobacteria--2||c__XYA12-FULL-58-9--2:capture_domain_counter=d__Bacteria--4:capture_family_counter=f__Burkholderiaceae--2||f__JAEEML01--2:capture_genus_counter=g__Achromobacter--1||g__JAEEML01--2||g__Pandoraea--1:capture_order_counter=o__Burkholderiales--2||o__JAEEML01--2:capture_phylum_counter=p__Myxococcota--2||p__Proteobacteria--2:capture_species_counter=s__Achromobacter xylosoxidans_C--1||s__JAEEML01 sp016283195--2||s__Pandoraea bronchicola--1:evalue_avg=5.42580900003475e-56:evalue_max=2.17e-55:evalue_min=1.39e-66:evalue_std=1.0849460747149043e-55:evalue_sum=2.1703236000139e-55:gapopen_avg=0.25:gapopen_max=1.0:gapopen_min=0.0:gapopen_std=0.5:gapopen_sum=1.0:gtdb_class_counter=:gtdb_domain_counter=:gtdb_family_counter=:gtdb_genus_counter=:gtdb_order_counter=:gtdb_phylum_counter=:gtdb_species_counter=:heptad_counter=MCP-36H--4:lbd_counter=:length_avg=141.25:length_max=154.0:length_min=126.0:length_std=12.093386622447824:length_sum=565.0:mismatch_avg=35.75:mismatch_max=41.0:mismatch_min=27.0:mismatch_std=6.075908711186061:mismatch_sum=143.0:name=N1156003:qcovhsp_avg=99.825:qcovhsp_max=100.0:qcovhsp_min=99.3:qcovhsp_std=0.3500000000000014:qcovhsp_sum=399.3:qend_avg=141.0:qend_max=154.0:qend_min=126.0:qend_std=11.944315244779277:qend_sum=564.0:qstart_avg=1.25:qstart_max=2.0:qstart_min=1.0:qstart_std=0.5:qstart_sum=5.0:ref_name_counter=GB_GCA_005882155.1_protein.faa_VBCQ01000306.1_2@PF00015_full_PFAM.443.631--2||GB_GCA_903911305.1_protein.faa_CAIWDB010000206.1_1@PF00015_full_PFAM.532.726--1||RS_GCF_014042345.1_protein.faa_NZ_JACEZT010000010.1_24@PF00015_full_PFAM.325.511--1:scovhsp_avg=74.7:scovhsp_max=81.9:scovhsp_min=67.7:scovhsp_std=5.880476171195663:scovhsp_sum=298.8:send_avg=156.0:send_max=165.0:send_min=133.0:send_std=15.362291495737216:send_sum=624.0:sstart_avg=15.75:sstart_max=26.0:sstart_min=8.0:sstart_std=8.341662504161466:sstart_sum=63.0],(RS_GCF_900188095.1_protein.faa_NZ_FZOT01000012.1_2@PF00015_full_PFAM.323.511:5e-09[&&NHX:Type=GTDB:gtdb_class=c__Gammaproteobacteria:gtdb_domain=d__Bacteria:gtdb_family=f__Burkholderiaceae:gtdb_genus=g__Noviherbaspirillum:gtdb_order=o__Burkholderiales:gtdb_phylum=p__Proteobacteria:gtdb_species=s__Noviherbaspirillum humi:heptad=MCP-36H:species=d__Bacteria_p__Proteobacteria_c__Gammaproteobacteria_o__Burkholderiales_f__Burkholderiaceae_g__Noviherbaspirillum_s__Noviherbaspirillum humi],8aaf46f1-d87a-42f4-b875-a2d09f6de8d7_3@MCPsignal.102.151:0.0762957[&&NHX:Sample=rhizpot3:Type=capture:besthit=93.9:bitscore=83.2:capture_class=c__Gammaproteobacteria:capture_domain=d__Bacteria:capture_family=f__Burkholderiaceae:capture_genus=g__Mitsuaria:capture_order=o__Burkholderiales:capture_phylum=p__Proteobacteria:capture_species=s__Mitsuaria sp004210455:evalue=4.91e-23:gapopen=0.0:heptad=MCP-36H:length=49.0:mismatch=3.0:qcovhsp=100.0:qend=49.0:qstart=1.0:ref_name=RS_GCF_003984645.1_protein.faa_NZ_RWKI01000125.1_1@PF00015_full_PFAM.2.63:scovhsp=80.3:send=60.0:sstart=12.0])0.941:0.103347[&&NHX:Sample_counter=rhizpot3--1:Type_counter=GTDB--1||capture--1:besthit_avg=93.9:besthit_max=93.9:besthit_min=93.9:besthit_std=0:besthit_sum=93.9:bitscore_avg=83.2:bitscore_max=83.2:bitscore_min=83.2:bitscore_std=0:bitscore_sum=83.2:capture_class_counter=c__Gammaproteobacteria--1:capture_domain_counter=d__Bacteria--1:capture_family_counter=f__Burkholderiaceae--1:capture_genus_counter=g__Mitsuaria--1:capture_order_counter=o__Burkholderiales--1:capture_phylum_counter=p__Proteobacteria--1:capture_species_counter=s__Mitsuaria sp004210455--1:evalue_avg=4.91e-23:evalue_max=4.91e-23:evalue_min=4.91e-23:evalue_std=0:evalue_sum=4.91e-23:gapopen_avg=0.0:gapopen_max=0.0:gapopen_min=0.0:gapopen_std=0:gapopen_sum=0.0:gtdb_class_counter=c__Gammaproteobacteria--1:gtdb_domain_counter=d__Bacteria--1:gtdb_family_counter=f__Burkholderiaceae--1:gtdb_genus_counter=g__Noviherbaspirillum--1:gtdb_order_counter=o__Burkholderiales--1:gtdb_phylum_counter=p__Proteobacteria--1:gtdb_species_counter=s__Noviherbaspirillum humi--1:heptad_counter=MCP-36H--2:lbd_counter=:lca_tree=s__Noviherbaspirillum humi:length_avg=49.0:length_max=49.0:length_min=49.0:length_std=0:length_sum=49.0:mismatch_avg=3.0:mismatch_max=3.0:mismatch_min=3.0:mismatch_std=0:mismatch_sum=3.0:name=N1156006:qcovhsp_avg=100.0:qcovhsp_max=100.0:qcovhsp_min=100.0:qcovhsp_std=0:qcovhsp_sum=100.0:qend_avg=49.0:qend_max=49.0:qend_min=49.0:qend_std=0:qend_sum=49.0:qstart_avg=1.0:qstart_max=1.0:qstart_min=1.0:qstart_std=0:qstart_sum=1.0:ref_name_counter=RS_GCF_003984645.1_protein.faa_NZ_RWKI01000125.1_1@PF00015_full_PFAM.2.63--1:scovhsp_avg=80.3:scovhsp_max=80.3:scovhsp_min=80.3:scovhsp_std=0:scovhsp_sum=80.3:send_avg=60.0:send_max=60.0:send_min=60.0:send_std=0:send_sum=60.0:sstart_avg=12.0:sstart_max=12.0:sstart_min=12.0:sstart_std=0:sstart_sum=12.0])0.946:0.0773811[&&NHX:Sample_counter=rhizpot1--1||rhizpot3--4:Type_counter=GTDB--1||capture--5:besthit_avg=78.38:besthit_max=93.9:besthit_min=72.8:besthit_std=8.995665622954204:besthit_sum=391.9:bitscore_avg=165.04000000000002:bitscore_max=202.0:bitscore_min=83.2:bitscore_std=47.008594958794504:bitscore_sum=825.2:capture_class_counter=c__Gammaproteobacteria--3||c__XYA12-FULL-58-9--2:capture_domain_counter=d__Bacteria--5:capture_family_counter=f__Burkholderiaceae--3||f__JAEEML01--2:capture_genus_counter=g__Achromobacter--1||g__JAEEML01--2||g__Mitsuaria--1||g__Pandoraea--1:capture_order_counter=o__Burkholderiales--3||o__JAEEML01--2:capture_phylum_counter=p__Myxococcota--2||p__Proteobacteria--3:capture_species_counter=s__Achromobacter xylosoxidans_C--1||s__JAEEML01 sp016283195--2||s__Mitsuaria sp004210455--1||s__Pandoraea bronchicola--1:evalue_avg=9.82e-24:evalue_max=4.91e-23:evalue_min=1.39e-66:evalue_std=2.195818753904793e-23:evalue_sum=4.91e-23:gapopen_avg=0.2:gapopen_max=1.0:gapopen_min=0.0:gapopen_std=0.44721359549995804:gapopen_sum=1.0:gtdb_class_counter=c__Gammaproteobacteria--1:gtdb_domain_counter=d__Bacteria--1:gtdb_family_counter=f__Burkholderiaceae--1:gtdb_genus_counter=g__Noviherbaspirillum--1:gtdb_order_counter=o__Burkholderiales--1:gtdb_phylum_counter=p__Proteobacteria--1:gtdb_species_counter=s__Noviherbaspirillum humi--1:heptad_counter=MCP-36H--6:lbd_counter=:lca_tree=s__Noviherbaspirillum humi:length_avg=122.8:length_max=154.0:length_min=49.0:length_std=42.564069354327486:length_sum=614.0:mismatch_avg=29.2:mismatch_max=41.0:mismatch_min=3.0:mismatch_std=15.56277610196844:mismatch_sum=146.0:name=N1156007:qcovhsp_avg=99.86:qcovhsp_max=100.0:qcovhsp_min=99.3:qcovhsp_std=0.31304951684997184:qcovhsp_sum=499.3:qend_avg=122.6:qend_max=154.0:qend_min=49.0:qend_std=42.42404978311241:qend_sum=613.0:qstart_avg=1.2:qstart_max=2.0:qstart_min=1.0:qstart_std=0.44721359549995804:qstart_sum=6.0:ref_name_counter=GB_GCA_005882155.1_protein.faa_VBCQ01000306.1_2@PF00015_full_PFAM.443.631--2||GB_GCA_903911305.1_protein.faa_CAIWDB010000206.1_1@PF00015_full_PFAM.532.726--1||RS_GCF_003984645.1_protein.faa_NZ_RWKI01000125.1_1@PF00015_full_PFAM.2.63--1||RS_GCF_014042345.1_protein.faa_NZ_JACEZT010000010.1_24@PF00015_full_PFAM.325.511--1:scovhsp_avg=75.82:scovhsp_max=81.9:scovhsp_min=67.7:scovhsp_std=5.675121144081419:scovhsp_sum=379.09999999999997:send_avg=136.8:send_max=165.0:send_min=60.0:send_std=44.946635024215105:send_sum=684.0:sstart_avg=15.0:sstart_max=26.0:sstart_min=8.0:sstart_std=7.416198487095663:sstart_sum=75.0],(639065d9-37de-53b3-9390-1d3b0a4b0d8f_3@MCPsignal.262.321:0.166598[&&NHX:Sample=rhizpot1:Type=capture:capture_class=c__Alphaproteobacteria:capture_domain=d__Bacteria:capture_family=f__Xanthobacteraceae:capture_genus=g__Rhodopseudomonas:capture_order=o__Rhizobiales:capture_phylum=p__Proteobacteria:capture_species=s__Rhodopseudomonas palustris_H:heptad=MCP-36H],(RS_GCF_000577615.1_protein.faa_NZ_CBXX010000004.1_48@PF00015_full_PFAM.144.337:0.160543[&&NHX:Type=GTDB:gtdb_class=c__Gammaproteobacteria:gtdb_domain=d__Bacteria:gtdb_family=f__Burkholderiaceae:gtdb_genus=g__Herbaspirillum:gtdb_order=o__Burkholderiales:gtdb_phylum=p__Proteobacteria:gtdb_species=s__Herbaspirillum sp000577615:heptad=MCP-36H:species=d__Bacteria_p__Proteobacteria_c__Gammaproteobacteria_o__Burkholderiales_f__Burkholderiaceae_g__Herbaspirillum_s__Herbaspirillum sp000577615],RS_GCF_014636315.1_protein.faa_NZ_BMED01000001.1_1253@PF00015_full_PFAM.313.497:0.0868352[&&NHX:Type=GTDB:gtdb_class=c__Gammaproteobacteria:gtdb_domain=d__Bacteria:gtdb_family=f__Burkholderiaceae:gtdb_genus=g__Undibacterium:gtdb_order=o__Burkholderiales:gtdb_phylum=p__Proteobacteria:gtdb_species=s__Undibacterium terreum:heptad=MCP-36H:species=d__Bacteria_p__Proteobacteria_c__Gammaproteobacteria_o__Burkholderiales_f__Burkholderiaceae_g__Undibacterium_s__Undibacterium terreum])0.887:0.0940815[&&NHX:Sample_counter=:Type_counter=GTDB--2:capture_class_counter=:capture_domain_counter=:capture_family_counter=:capture_genus_counter=:capture_order_counter=:capture_phylum_counter=:capture_species_counter=:evoltype=D:gtdb_class_counter=c__Gammaproteobacteria--2:gtdb_domain_counter=d__Bacteria--2:gtdb_family_counter=f__Burkholderiaceae--2:gtdb_genus_counter=g__Herbaspirillum--1||g__Undibacterium--1:gtdb_order_counter=o__Burkholderiales--2:gtdb_phylum_counter=p__Proteobacteria--2:gtdb_species_counter=s__Herbaspirillum sp000577615--1||s__Undibacterium terreum--1:heptad_counter=MCP-36H--2:lbd_counter=:lca=d__Bacteria:lca_tree=f__Burkholderiaceae:name=N1156011:ref_name_counter=])0.758:0.0400389[&&NHX:Sample_counter=rhizpot1--1:Type_counter=GTDB--2||capture--1:capture_class_counter=c__Alphaproteobacteria--1:capture_domain_counter=d__Bacteria--1:capture_family_counter=f__Xanthobacteraceae--1:capture_genus_counter=g__Rhodopseudomonas--1:capture_order_counter=o__Rhizobiales--1:capture_phylum_counter=p__Proteobacteria--1:capture_species_counter=s__Rhodopseudomonas palustris_H--1:gtdb_class_counter=c__Gammaproteobacteria--2:gtdb_domain_counter=d__Bacteria--2:gtdb_family_counter=f__Burkholderiaceae--2:gtdb_genus_counter=g__Herbaspirillum--1||g__Undibacterium--1:gtdb_order_counter=o__Burkholderiales--2:gtdb_phylum_counter=p__Proteobacteria--2:gtdb_species_counter=s__Herbaspirillum sp000577615--1||s__Undibacterium terreum--1:heptad_counter=MCP-36H--3:lbd_counter=:lca_tree=f__Burkholderiaceae:name=N1156012:ref_name_counter=])0.123:0.0349697[&&NHX:Sample_counter=rhizpot1--2||rhizpot3--4:Type_counter=GTDB--3||capture--6:besthit_avg=78.38:besthit_max=93.9:besthit_min=72.8:besthit_std=8.995665622954204:besthit_sum=391.9:bitscore_avg=165.04000000000002:bitscore_max=202.0:bitscore_min=83.2:bitscore_std=47.008594958794504:bitscore_sum=825.2:capture_class_counter=c__Alphaproteobacteria--1||c__Gammaproteobacteria--3||c__XYA12-FULL-58-9--2:capture_domain_counter=d__Bacteria--6:capture_family_counter=f__Burkholderiaceae--3||f__JAEEML01--2||f__Xanthobacteraceae--1:capture_genus_counter=g__Achromobacter--1||g__JAEEML01--2||g__Mitsuaria--1||g__Pandoraea--1||g__Rhodopseudomonas--1:capture_order_counter=o__Burkholderiales--3||o__JAEEML01--2||o__Rhizobiales--1:capture_phylum_counter=p__Myxococcota--2||p__Proteobacteria--4:capture_species_counter=s__Achromobacter xylosoxidans_C--1||s__JAEEML01 sp016283195--2||s__Mitsuaria sp004210455--1||s__Pandoraea bronchicola--1||s__Rhodopseudomonas palustris_H--1:evalue_avg=9.82e-24:evalue_max=4.91e-23:evalue_min=1.39e-66:evalue_std=2.195818753904793e-23:evalue_sum=4.91e-23:gapopen_avg=0.2:gapopen_max=1.0:gapopen_min=0.0:gapopen_std=0.44721359549995804:gapopen_sum=1.0:gtdb_class_counter=c__Gammaproteobacteria--3:gtdb_domain_counter=d__Bacteria--3:gtdb_family_counter=f__Burkholderiaceae--3:gtdb_genus_counter=g__Herbaspirillum--1||g__Noviherbaspirillum--1||g__Undibacterium--1:gtdb_order_counter=o__Burkholderiales--3:gtdb_phylum_counter=p__Proteobacteria--3:gtdb_species_counter=s__Herbaspirillum sp000577615--1||s__Noviherbaspirillum humi--1||s__Undibacterium terreum--1:heptad_counter=MCP-36H--9:lbd_counter=:lca_tree=f__Burkholderiaceae:length_avg=122.8:length_max=154.0:length_min=49.0:length_std=42.564069354327486:length_sum=614.0:mismatch_avg=29.2:mismatch_max=41.0:mismatch_min=3.0:mismatch_std=15.56277610196844:mismatch_sum=146.0:name=N1156013:qcovhsp_avg=99.86:qcovhsp_max=100.0:qcovhsp_min=99.3:qcovhsp_std=0.31304951684997184:qcovhsp_sum=499.3:qend_avg=122.6:qend_max=154.0:qend_min=49.0:qend_std=42.42404978311241:qend_sum=613.0:qstart_avg=1.2:qstart_max=2.0:qstart_min=1.0:qstart_std=0.44721359549995804:qstart_sum=6.0:ref_name_counter=GB_GCA_005882155.1_protein.faa_VBCQ01000306.1_2@PF00015_full_PFAM.443.631--2||GB_GCA_903911305.1_protein.faa_CAIWDB010000206.1_1@PF00015_full_PFAM.532.726--1||RS_GCF_003984645.1_protein.faa_NZ_RWKI01000125.1_1@PF00015_full_PFAM.2.63--1||RS_GCF_014042345.1_protein.faa_NZ_JACEZT010000010.1_24@PF00015_full_PFAM.325.511--1:scovhsp_avg=75.82000000000001:scovhsp_max=81.9:scovhsp_min=67.7:scovhsp_std=5.675121144081419:scovhsp_sum=379.1:send_avg=136.8:send_max=165.0:send_min=60.0:send_std=44.946635024215105:send_sum=684.0:sstart_avg=15.0:sstart_max=26.0:sstart_min=8.0:sstart_std=7.416198487095663:sstart_sum=75.0],(RS_GCF_001189915.1_protein.faa_NZ_LFLS01000023.1_83@PF00015_full_PFAM.323.527:0.0754433[&&NHX:Type=GTDB:gtdb_class=c__Gammaproteobacteria:gtdb_domain=d__Bacteria:gtdb_family=f__Burkholderiaceae:gtdb_genus=g__Herbaspirillum:gtdb_order=o__Burkholderiales:gtdb_phylum=p__Proteobacteria:gtdb_species=s__Herbaspirillum autotrophicum:heptad=MCP-36H:species=d__Bacteria_p__Proteobacteria_c__Gammaproteobacteria_o__Burkholderiales_f__Burkholderiaceae_g__Herbaspirillum_s__Herbaspirillum autotrophicum],(RS_GCF_014192645.1_protein.faa_NZ_JACHYE010000004.1_202@PF00015_full_PFAM.322.517:0.0966692[&&NHX:Type=GTDB:gtdb_class=c__Gammaproteobacteria:gtdb_domain=d__Bacteria:gtdb_family=f__Burkholderiaceae:gtdb_genus=g__Herbaspirillum:gtdb_order=o__Burkholderiales:gtdb_phylum=p__Proteobacteria:gtdb_species=s__Herbaspirillum sp014192645:heptad=MCP-36H:species=d__Bacteria_p__Proteobacteria_c__Gammaproteobacteria_o__Burkholderiales_f__Burkholderiaceae_g__Herbaspirillum_s__Herbaspirillum sp014192645],(RS_GCF_014192645.1_protein.faa_NZ_JACHYE010000012.1_10@PF00015_full_PFAM.320.513:0.0509921[&&NHX:Type=GTDB:gtdb_class=c__Gammaproteobacteria:gtdb_domain=d__Bacteria:gtdb_family=f__Burkholderiaceae:gtdb_genus=g__Herbaspirillum:gtdb_order=o__Burkholderiales:gtdb_phylum=p__Proteobacteria:gtdb_species=s__Herbaspirillum sp014192645:heptad=MCP-36H:species=d__Bacteria_p__Proteobacteria_c__Gammaproteobacteria_o__Burkholderiales_f__Burkholderiaceae_g__Herbaspirillum_s__Herbaspirillum sp014192645],RS_GCF_002257565.1_protein.faa_NZ_CP022736.1_2275@PF00015_full_PFAM.326.518:0.0589561[&&NHX:Type=GTDB:gtdb_class=c__Gammaproteobacteria:gtdb_domain=d__Bacteria:gtdb_family=f__Burkholderiaceae:gtdb_genus=g__Herbaspirillum:gtdb_order=o__Burkholderiales:gtdb_phylum=p__Proteobacteria:gtdb_species=s__Herbaspirillum sp002257565:heptad=MCP-36H:species=d__Bacteria_p__Proteobacteria_c__Gammaproteobacteria_o__Burkholderiales_f__Burkholderiaceae_g__Herbaspirillum_s__Herbaspirillum sp002257565])0.93:0.0462433[&&NHX:Sample_counter=:Type_counter=GTDB--2:capture_class_counter=:capture_domain_counter=:capture_family_counter=:capture_genus_counter=:capture_order_counter=:capture_phylum_counter=:capture_species_counter=:evoltype=D:gtdb_class_counter=c__Gammaproteobacteria--2:gtdb_domain_counter=d__Bacteria--2:gtdb_family_counter=f__Burkholderiaceae--2:gtdb_genus_counter=g__Herbaspirillum--2:gtdb_order_counter=o__Burkholderiales--2:gtdb_phylum_counter=p__Proteobacteria--2:gtdb_species_counter=s__Herbaspirillum sp002257565--1||s__Herbaspirillum sp014192645--1:heptad_counter=MCP-36H--2:lbd_counter=:lca=d__Bacteria:lca_tree=g__Herbaspirillum:name=N1156018:ref_name_counter=])0.977:0.0564662[&&NHX:Sample_counter=:Type_counter=GTDB--3:capture_class_counter=:capture_domain_counter=:capture_family_counter=:capture_genus_counter=:capture_order_counter=:capture_phylum_counter=:capture_species_counter=:evoltype=D:gtdb_class_counter=c__Gammaproteobacteria--3:gtdb_domain_counter=d__Bacteria--3:gtdb_family_counter=f__Burkholderiaceae--3:gtdb_genus_counter=g__Herbaspirillum--3:gtdb_order_counter=o__Burkholderiales--3:gtdb_phylum_counter=p__Proteobacteria--3:gtdb_species_counter=s__Herbaspirillum sp002257565--1||s__Herbaspirillum sp014192645--2:heptad_counter=MCP-36H--3:lbd_counter=:lca=d__Bacteria:lca_tree=g__Herbaspirillum:name=N1156019:ref_name_counter=])0.931:0.0557866[&&NHX:Sample_counter=:Type_counter=GTDB--4:capture_class_counter=:capture_domain_counter=:capture_family_counter=:capture_genus_counter=:capture_order_counter=:capture_phylum_counter=:capture_species_counter=:evoltype=D:gtdb_class_counter=c__Gammaproteobacteria--4:gtdb_domain_counter=d__Bacteria--4:gtdb_family_counter=f__Burkholderiaceae--4:gtdb_genus_counter=g__Herbaspirillum--4:gtdb_order_counter=o__Burkholderiales--4:gtdb_phylum_counter=p__Proteobacteria--4:gtdb_species_counter=s__Herbaspirillum autotrophicum--1||s__Herbaspirillum sp002257565--1||s__Herbaspirillum sp014192645--2:heptad_counter=MCP-36H--4:lbd_counter=:lca=d__Bacteria:lca_tree=g__Herbaspirillum:name=N1156020:ref_name_counter=])0.82:0.0360389[&&NHX:Sample_counter=rhizpot1--2||rhizpot3--4:Type_counter=GTDB--7||capture--6:besthit_avg=78.38000000000001:besthit_max=93.9:besthit_min=72.8:besthit_std=8.995665622954203:besthit_sum=391.90000000000003:bitscore_avg=165.04000000000002:bitscore_max=202.0:bitscore_min=83.2:bitscore_std=47.008594958794504:bitscore_sum=825.2:capture_class_counter=c__Alphaproteobacteria--1||c__Gammaproteobacteria--3||c__XYA12-FULL-58-9--2:capture_domain_counter=d__Bacteria--6:capture_family_counter=f__Burkholderiaceae--3||f__JAEEML01--2||f__Xanthobacteraceae--1:capture_genus_counter=g__Achromobacter--1||g__JAEEML01--2||g__Mitsuaria--1||g__Pandoraea--1||g__Rhodopseudomonas--1:capture_order_counter=o__Burkholderiales--3||o__JAEEML01--2||o__Rhizobiales--1:capture_phylum_counter=p__Myxococcota--2||p__Proteobacteria--4:capture_species_counter=s__Achromobacter xylosoxidans_C--1||s__JAEEML01 sp016283195--2||s__Mitsuaria sp004210455--1||s__Pandoraea bronchicola--1||s__Rhodopseudomonas palustris_H--1:evalue_avg=9.82e-24:evalue_max=4.91e-23:evalue_min=1.39e-66:evalue_std=2.195818753904793e-23:evalue_sum=4.91e-23:gapopen_avg=0.2:gapopen_max=1.0:gapopen_min=0.0:gapopen_std=0.447213595499958:gapopen_sum=1.0:gtdb_class_counter=c__Gammaproteobacteria--7:gtdb_domain_counter=d__Bacteria--7:gtdb_family_counter=f__Burkholderiaceae--7:gtdb_genus_counter=g__Herbaspirillum--5||g__Noviherbaspirillum--1||g__Undibacterium--1:gtdb_order_counter=o__Burkholderiales--7:gtdb_phylum_counter=p__Proteobacteria--7:gtdb_species_counter=s__Herbaspirillum autotrophicum--1||s__Herbaspirillum sp000577615--1||s__Herbaspirillum sp002257565--1||s__Herbaspirillum sp014192645--2||s__Noviherbaspirillum humi--1||s__Undibacterium terreum--1:heptad_counter=MCP-36H--13:lbd_counter=:lca_tree=f__Burkholderiaceae:length_avg=122.8:length_max=154.0:length_min=49.0:length_std=42.564069354327486:length_sum=614.0:mismatch_avg=29.2:mismatch_max=41.0:mismatch_min=3.0:mismatch_std=15.56277610196844:mismatch_sum=146.0:name=N1156021:qcovhsp_avg=99.86:qcovhsp_max=100.0:qcovhsp_min=99.3:qcovhsp_std=0.31304951684997184:qcovhsp_sum=499.3:qend_avg=122.6:qend_max=154.0:qend_min=49.0:qend_std=42.42404978311241:qend_sum=613.0:qstart_avg=1.2:qstart_max=2.0:qstart_min=1.0:qstart_std=0.4472135954999579:qstart_sum=6.0:ref_name_counter=GB_GCA_005882155.1_protein.faa_VBCQ01000306.1_2@PF00015_full_PFAM.443.631--2||GB_GCA_903911305.1_protein.faa_CAIWDB010000206.1_1@PF00015_full_PFAM.532.726--1||RS_GCF_003984645.1_protein.faa_NZ_RWKI01000125.1_1@PF00015_full_PFAM.2.63--1||RS_GCF_014042345.1_protein.faa_NZ_JACEZT010000010.1_24@PF00015_full_PFAM.325.511--1:scovhsp_avg=75.82000000000001:scovhsp_max=81.9:scovhsp_min=67.7:scovhsp_std=5.675121144081419:scovhsp_sum=379.1:send_avg=136.8:send_max=165.0:send_min=60.0:send_std=44.946635024215105:send_sum=684.0:sstart_avg=15.0:sstart_max=26.0:sstart_min=8.0:sstart_std=7.416198487095663:sstart_sum=75.0],((GB_GCA_016177875.1_protein.faa_JACOUL010000033.1_69@PF00015_full_PFAM.320.528:0.143512[&&NHX:Type=GTDB:gtdb_class=c__Gammaproteobacteria:gtdb_domain=d__Bacteria:gtdb_family=f__Burkholderiaceae:gtdb_genus=g__Paucimonas:gtdb_order=o__Burkholderiales:gtdb_phylum=p__Proteobacteria:gtdb_species=s__Paucimonas sp016177875:heptad=MCP-36H:species=d__Bacteria_p__Proteobacteria_c__Gammaproteobacteria_o__Burkholderiales_f__Burkholderiaceae_g__Paucimonas_s__Paucimonas sp016177875],((RS_GCF_001189915.1_protein.faa_NZ_LFLS01000014.1_60@PF00015_full_PFAM.322.496:0.020955[&&NHX:Type=GTDB:gtdb_class=c__Gammaproteobacteria:gtdb_domain=d__Bacteria:gtdb_family=f__Burkholderiaceae:gtdb_genus=g__Herbaspirillum:gtdb_order=o__Burkholderiales:gtdb_phylum=p__Proteobacteria:gtdb_species=s__Herbaspirillum autotrophicum:heptad=MCP-36H:species=d__Bacteria_p__Proteobacteria_c__Gammaproteobacteria_o__Burkholderiales_f__Burkholderiaceae_g__Herbaspirillum_s__Herbaspirillum autotrophicum],(RS_GCF_014192645.1_protein.faa_NZ_JACHYE010000005.1_245@PF00015_full_PFAM.323.501:0.0451618[&&NHX:Type=GTDB:gtdb_class=c__Gammaproteobacteria:gtdb_domain=d__Bacteria:gtdb_family=f__Burkholderiaceae:gtdb_genus=g__Herbaspirillum:gtdb_order=o__Burkholderiales:gtdb_phylum=p__Proteobacteria:gtdb_species=s__Herbaspirillum sp014192645:heptad=MCP-36H:species=d__Bacteria_p__Proteobacteria_c__Gammaproteobacteria_o__Burkholderiales_f__Burkholderiaceae_g__Herbaspirillum_s__Herbaspirillum sp014192645],(((RS_GCF_002257565.1_protein.faa_NZ_CP022736.1_4248@PF00015_full_PFAM.324.499:0.00834249[&&NHX:Type=GTDB:gtdb_class=c__Gammaproteobacteria:gtdb_domain=d__Bacteria:gtdb_family=f__Burkholderiaceae:gtdb_genus=g__Herbaspirillum:gtdb_order=o__Burkholderiales:gtdb_phylum=p__Proteobacteria:gtdb_species=s__Herbaspirillum sp002257565:heptad=MCP-36H:species=d__Bacteria_p__Proteobacteria_c__Gammaproteobacteria_o__Burkholderiales_f__Burkholderiaceae_g__Herbaspirillum_s__Herbaspirillum sp002257565],(RS_GCF_004563925.1_protein.faa_NZ_SPNJ01000004.1_189@PF00015_full_PFAM.324.496:0.00422632[&&NHX:Type=GTDB:gtdb_class=c__Gammaproteobacteria:gtdb_domain=d__Bacteria:gtdb_family=f__Burkholderiaceae:gtdb_genus=g__Herbaspirillum:gtdb_order=o__Burkholderiales:gtdb_phylum=p__Proteobacteria:gtdb_species=s__Herbaspirillum sp004563925:heptad=MCP-36H:species=d__Bacteria_p__Proteobacteria_c__Gammaproteobacteria_o__Burkholderiales_f__Burkholderiaceae_g__Herbaspirillum_s__Herbaspirillum sp004563925],RS_GCF_000256565.1_protein.faa_NZ_AJHH01000394.1_12@PF00015_full_PFAM.323.496:0.00844672[&&NHX:Type=GTDB:gtdb_class=c__Gammaproteobacteria:gtdb_domain=d__Bacteria:gtdb_family=f__Burkholderiaceae:gtdb_genus=g__Herbaspirillum:gtdb_order=o__Burkholderiales:gtdb_phylum=p__Proteobacteria:gtdb_species=s__Herbaspirillum lusitanum:heptad=MCP-36H:species=d__Bacteria_p__Proteobacteria_c__Gammaproteobacteria_o__Burkholderiales_f__Burkholderiaceae_g__Herbaspirillum_s__Herbaspirillum lusitanum])0:6e-09[&&NHX:Sample_counter=:Type_counter=GTDB--2:capture_class_counter=:capture_domain_counter=:capture_family_counter=:capture_genus_counter=:capture_order_counter=:capture_phylum_counter=:capture_species_counter=:evoltype=D:gtdb_class_counter=c__Gammaproteobacteria--2:gtdb_domain_counter=d__Bacteria--2:gtdb_family_counter=f__Burkholderiaceae--2:gtdb_genus_counter=g__Herbaspirillum--2:gtdb_order_counter=o__Burkholderiales--2:gtdb_phylum_counter=p__Proteobacteria--2:gtdb_species_counter=s__Herbaspirillum lusitanum--1||s__Herbaspirillum sp004563925--1:heptad_counter=MCP-36H--2:lbd_counter=:lca=d__Bacteria:lca_tree=g__Herbaspirillum:name=N1156028:ref_name_counter=])0.835:0.00711344[&&NHX:Sample_counter=:Type_counter=GTDB--3:capture_class_counter=:capture_domain_counter=:capture_family_counter=:capture_genus_counter=:capture_order_counter=:capture_phylum_counter=:capture_species_counter=:evoltype=D:gtdb_class_counter=c__Gammaproteobacteria--3:gtdb_domain_counter=d__Bacteria--3:gtdb_family_counter=f__Burkholderiaceae--3:gtdb_genus_counter=g__Herbaspirillum--3:gtdb_order_counter=o__Burkholderiales--3:gtdb_phylum_counter=p__Proteobacteria--3:gtdb_species_counter=s__Herbaspirillum lusitanum--1||s__Herbaspirillum sp002257565--1||s__Herbaspirillum sp004563925--1:heptad_counter=MCP-36H--3:lbd_counter=:lca=d__Bacteria:lca_tree=g__Herbaspirillum:name=N1156029:ref_name_counter=],(RS_GCF_000577615.1_protein.faa_NZ_CBXX010000021.1_59@PF00015_full_PFAM.323.496:0.0129164[&&NHX:Type=GTDB:gtdb_class=c__Gammaproteobacteria:gtdb_domain=d__Bacteria:gtdb_family=f__Burkholderiaceae:gtdb_genus=g__Herbaspirillum:gtdb_order=o__Burkholderiales:gtdb_phylum=p__Proteobacteria:gtdb_species=s__Herbaspirillum sp000577615:heptad=MCP-36H:species=d__Bacteria_p__Proteobacteria_c__Gammaproteobacteria_o__Burkholderiales_f__Burkholderiaceae_g__Herbaspirillum_s__Herbaspirillum sp000577615],(RS_GCF_000282135.1_protein.faa_NZ_AKJW01000098.1_5@PF00015_full_PFAM.324.495:0.0129032[&&NHX:Type=GTDB:gtdb_class=c__Gammaproteobacteria:gtdb_domain=d__Bacteria:gtdb_family=f__Burkholderiaceae:gtdb_genus=g__Herbaspirillum:gtdb_order=o__Burkholderiales:gtdb_phylum=p__Proteobacteria:gtdb_species=s__Herbaspirillum sp000282135:heptad=MCP-36H:species=d__Bacteria_p__Proteobacteria_c__Gammaproteobacteria_o__Burkholderiales_f__Burkholderiaceae_g__Herbaspirillum_s__Herbaspirillum sp000282135],RS_GCF_001189965.1_protein.faa_NZ_LFLU01000021.1_67@PF00015_full_PFAM.324.496:0.00425818[&&NHX:Type=GTDB:gtdb_class=c__Gammaproteobacteria:gtdb_domain=d__Bacteria:gtdb_family=f__Burkholderiaceae:gtdb_genus=g__Herbaspirillum:gtdb_order=o__Burkholderiales:gtdb_phylum=p__Proteobacteria:gtdb_species=s__Herbaspirillum rhizosphaerae:heptad=MCP-36H:species=d__Bacteria_p__Proteobacteria_c__Gammaproteobacteria_o__Burkholderiales_f__Burkholderiaceae_g__Herbaspirillum_s__Herbaspirillum rhizosphaerae])0.901:0.00847023[&&NHX:Sample_counter=:Type_counter=GTDB--2:capture_class_counter=:capture_domain_counter=:capture_family_counter=:capture_genus_counter=:capture_order_counter=:capture_phylum_counter=:capture_species_counter=:evoltype=D:gtdb_class_counter=c__Gammaproteobacteria--2:gtdb_domain_counter=d__Bacteria--2:gtdb_family_counter=f__Burkholderiaceae--2:gtdb_genus_counter=g__Herbaspirillum--2:gtdb_order_counter=o__Burkholderiales--2:gtdb_phylum_counter=p__Proteobacteria--2:gtdb_species_counter=s__Herbaspirillum rhizosphaerae--1||s__Herbaspirillum sp000282135--1:heptad_counter=MCP-36H--2:lbd_counter=:lca=d__Bacteria:lca_tree=g__Herbaspirillum:name=N1156033:ref_name_counter=])0.739:0.00262154[&&NHX:Sample_counter=:Type_counter=GTDB--3:capture_class_counter=:capture_domain_counter=:capture_family_counter=:capture_genus_counter=:capture_order_counter=:capture_phylum_counter=:capture_species_counter=:evoltype=D:gtdb_class_counter=c__Gammaproteobacteria--3:gtdb_domain_counter=d__Bacteria--3:gtdb_family_counter=f__Burkholderiaceae--3:gtdb_genus_counter=g__Herbaspirillum--3:gtdb_order_counter=o__Burkholderiales--3:gtdb_phylum_counter=p__Proteobacteria--3:gtdb_species_counter=s__Herbaspirillum rhizosphaerae--1||s__Herbaspirillum sp000282135--1||s__Herbaspirillum sp000577615--1:heptad_counter=MCP-36H--3:lbd_counter=:lca=d__Bacteria:lca_tree=g__Herbaspirillum:name=N1156034:ref_name_counter=])0.779:0.00271451[&&NHX:Sample_counter=:Type_counter=GTDB--6:capture_class_counter=:capture_domain_counter=:capture_family_counter=:capture_genus_counter=:capture_order_counter=:capture_phylum_counter=:capture_species_counter=:evoltype=D:gtdb_class_counter=c__Gammaproteobacteria--6:gtdb_domain_counter=d__Bacteria--6:gtdb_family_counter=f__Burkholderiaceae--6:gtdb_genus_counter=g__Herbaspirillum--6:gtdb_order_counter=o__Burkholderiales--6:gtdb_phylum_counter=p__Proteobacteria--6:gtdb_species_counter=s__Herbaspirillum lusitanum--1||s__Herbaspirillum rhizosphaerae--1||s__Herbaspirillum sp000282135--1||s__Herbaspirillum sp000577615--1||s__Herbaspirillum sp002257565--1||s__Herbaspirillum sp004563925--1:heptad_counter=MCP-36H--6:lbd_counter=:lca=d__Bacteria:lca_tree=g__Herbaspirillum:name=N1156035:ref_name_counter=],(RS_GCF_001267925.1_protein.faa_NZ_CP011409.1_214@PF00015_full_PFAM.324.496:0[&&NHX:Type=GTDB:gtdb_class=c__Gammaproteobacteria:gtdb_domain=d__Bacteria:gtdb_family=f__Burkholderiaceae:gtdb_genus=g__Herbaspirillum:gtdb_order=o__Burkholderiales:gtdb_phylum=p__Proteobacteria:gtdb_species=s__Herbaspirillum hiltneri:heptad=MCP-36H:species=d__Bacteria_p__Proteobacteria_c__Gammaproteobacteria_o__Burkholderiales_f__Burkholderiaceae_g__Herbaspirillum_s__Herbaspirillum hiltneri],RS_GCF_001267925.1_protein.faa_NZ_CP011409.1_4079@PF00015_full_PFAM.324.496:0[&&NHX:Type=GTDB:gtdb_class=c__Gammaproteobacteria:gtdb_domain=d__Bacteria:gtdb_family=f__Burkholderiaceae:gtdb_genus=g__Herbaspirillum:gtdb_order=o__Burkholderiales:gtdb_phylum=p__Proteobacteria:gtdb_species=s__Herbaspirillum hiltneri:heptad=MCP-36H:species=d__Bacteria_p__Proteobacteria_c__Gammaproteobacteria_o__Burkholderiales_f__Burkholderiaceae_g__Herbaspirillum_s__Herbaspirillum hiltneri]):6e-09[&&NHX:Sample_counter=:Type_counter=GTDB--2:capture_class_counter=:capture_domain_counter=:capture_family_counter=:capture_genus_counter=:capture_order_counter=:capture_phylum_counter=:capture_species_counter=:evoltype=D:gtdb_class_counter=c__Gammaproteobacteria--2:gtdb_domain_counter=d__Bacteria--2:gtdb_family_counter=f__Burkholderiaceae--2:gtdb_genus_counter=g__Herbaspirillum--2:gtdb_order_counter=o__Burkholderiales--2:gtdb_phylum_counter=p__Proteobacteria--2:gtdb_species_counter=s__Herbaspirillum hiltneri--2:heptad_counter=MCP-36H--2:lbd_counter=:lca=d__Bacteria:lca_tree=s__Herbaspirillum hiltneri:name=N1156038:ref_name_counter=])0.819:0.00922322[&&NHX:Sample_counter=:Type_counter=GTDB--8:capture_class_counter=:capture_domain_counter=:capture_family_counter=:capture_genus_counter=:capture_order_counter=:capture_phylum_counter=:capture_species_counter=:evoltype=D:gtdb_class_counter=c__Gammaproteobacteria--8:gtdb_domain_counter=d__Bacteria--8:gtdb_family_counter=f__Burkholderiaceae--8:gtdb_genus_counter=g__Herbaspirillum--8:gtdb_order_counter=o__Burkholderiales--8:gtdb_phylum_counter=p__Proteobacteria--8:gtdb_species_counter=s__Herbaspirillum hiltneri--2||s__Herbaspirillum lusitanum--1||s__Herbaspirillum rhizosphaerae--1||s__Herbaspirillum sp000282135--1||s__Herbaspirillum sp000577615--1||s__Herbaspirillum sp002257565--1||s__Herbaspirillum sp004563925--1:heptad_counter=MCP-36H--8:lbd_counter=:lca=d__Bacteria:lca_tree=g__Herbaspirillum:name=N1156039:ref_name_counter=])0.776:0.0164019[&&NHX:Sample_counter=:Type_counter=GTDB--9:capture_class_counter=:capture_domain_counter=:capture_family_counter=:capture_genus_counter=:capture_order_counter=:capture_phylum_counter=:capture_species_counter=:evoltype=D:gtdb_class_counter=c__Gammaproteobacteria--9:gtdb_domain_counter=d__Bacteria--9:gtdb_family_counter=f__Burkholderiaceae--9:gtdb_genus_counter=g__Herbaspirillum--9:gtdb_order_counter=o__Burkholderiales--9:gtdb_phylum_counter=p__Proteobacteria--9:gtdb_species_counter=s__Herbaspirillum hiltneri--2||s__Herbaspirillum lusitanum--1||s__Herbaspirillum rhizosphaerae--1||s__Herbaspirillum sp000282135--1||s__Herbaspirillum sp000577615--1||s__Herbaspirillum sp002257565--1||s__Herbaspirillum sp004563925--1||s__Herbaspirillum sp014192645--1:heptad_counter=MCP-36H--9:lbd_counter=:lca=d__Bacteria:lca_tree=g__Herbaspirillum:name=N1156040:ref_name_counter=])0.914:0.0400304[&&NHX:Sample_counter=:Type_counter=GTDB--10:capture_class_counter=:capture_domain_counter=:capture_family_counter=:capture_genus_counter=:capture_order_counter=:capture_phylum_counter=:capture_species_counter=:evoltype=D:gtdb_class_counter=c__Gammaproteobacteria--10:gtdb_domain_counter=d__Bacteria--10:gtdb_family_counter=f__Burkholderiaceae--10:gtdb_genus_counter=g__Herbaspirillum--10:gtdb_order_counter=o__Burkholderiales--10:gtdb_phylum_counter=p__Proteobacteria--10:gtdb_species_counter=s__Herbaspirillum autotrophicum--1||s__Herbaspirillum hiltneri--2||s__Herbaspirillum lusitanum--1||s__Herbaspirillum rhizosphaerae--1||s__Herbaspirillum sp000282135--1||s__Herbaspirillum sp000577615--1||s__Herbaspirillum sp002257565--1||s__Herbaspirillum sp004563925--1||s__Herbaspirillum sp014192645--1:heptad_counter=MCP-36H--10:lbd_counter=:lca=d__Bacteria:lca_tree=g__Herbaspirillum:name=N1156041:ref_name_counter=],(((RS_GCF_016429215.1_protein.faa_NZ_JAELUH010000085.1_10@PF00015_full_PFAM.320.503:0.00781035[&&NHX:Type=GTDB:gtdb_class=c__Gammaproteobacteria:gtdb_domain=d__Bacteria:gtdb_family=f__Burkholderiaceae:gtdb_genus=g__Herbaspirillum:gtdb_order=o__Burkholderiales:gtdb_phylum=p__Proteobacteria:gtdb_species=s__Herbaspirillum sp016429215:heptad=MCP-36H:species=d__Bacteria_p__Proteobacteria_c__Gammaproteobacteria_o__Burkholderiales_f__Burkholderiaceae_g__Herbaspirillum_s__Herbaspirillum sp016429215],GB_GCA_019233085.1_protein.faa_JAFAMT010000137.1_19@PF00015_full_PFAM.321.503:0.00816155[&&NHX:Type=GTDB:gtdb_class=c__Gammaproteobacteria:gtdb_domain=d__Bacteria:gtdb_family=f__Burkholderiaceae:gtdb_genus=g__Herbaspirillum:gtdb_order=o__Burkholderiales:gtdb_phylum=p__Proteobacteria:gtdb_species=s__Herbaspirillum sp019233085:heptad=MCP-36H:species=d__Bacteria_p__Proteobacteria_c__Gammaproteobacteria_o__Burkholderiales_f__Burkholderiaceae_g__Herbaspirillum_s__Herbaspirillum sp019233085])0.728:0.00425779[&&NHX:Sample_counter=:Type_counter=GTDB--2:capture_class_counter=:capture_domain_counter=:capture_family_counter=:capture_genus_counter=:capture_order_counter=:capture_phylum_counter=:capture_species_counter=:evoltype=D:gtdb_class_counter=c__Gammaproteobacteria--2:gtdb_domain_counter=d__Bacteria--2:gtdb_family_counter=f__Burkholderiaceae--2:gtdb_genus_counter=g__Herbaspirillum--2:gtdb_order_counter=o__Burkholderiales--2:gtdb_phylum_counter=p__Proteobacteria--2:gtdb_species_counter=s__Herbaspirillum sp016429215--1||s__Herbaspirillum sp019233085--1:heptad_counter=MCP-36H--2:lbd_counter=:lca=d__Bacteria:lca_tree=g__Herbaspirillum:name=N1156044:ref_name_counter=],((RS_GCF_001040945.1_protein.faa_NZ_CP011930.1_442@PF00015_full_PFAM.322.498:0.0210257[&&NHX:Type=GTDB:gtdb_class=c__Gammaproteobacteria:gtdb_domain=d__Bacteria:gtdb_family=f__Burkholderiaceae:gtdb_genus=g__Herbaspirillum:gtdb_order=o__Burkholderiales:gtdb_phylum=p__Proteobacteria:gtdb_species=s__Herbaspirillum seropedicae:heptad=MCP-36H:species=d__Bacteria_p__Proteobacteria_c__Gammaproteobacteria_o__Burkholderiales_f__Burkholderiaceae_g__Herbaspirillum_s__Herbaspirillum seropedicae],(RS_GCF_000300975.2_protein.faa_NZ_AEEC02000015.1_65@PF00015_full_PFAM.324.498:0[&&NHX:Type=GTDB:gtdb_class=c__Gammaproteobacteria:gtdb_domain=d__Bacteria:gtdb_family=f__Burkholderiaceae:gtdb_genus=g__Herbaspirillum:gtdb_order=o__Burkholderiales:gtdb_phylum=p__Proteobacteria:gtdb_species=s__Herbaspirillum frisingense:heptad=MCP-36H:species=d__Bacteria_p__Proteobacteria_c__Gammaproteobacteria_o__Burkholderiales_f__Burkholderiaceae_g__Herbaspirillum_s__Herbaspirillum frisingense],RS_GCF_015767275.1_protein.faa_NZ_JADWMY010000005.1_53@PF00015_full_PFAM.324.498:0[&&NHX:Type=GTDB:gtdb_class=c__Gammaproteobacteria:gtdb_domain=d__Bacteria:gtdb_family=f__Burkholderiaceae:gtdb_genus=g__Herbaspirillum:gtdb_order=o__Burkholderiales:gtdb_phylum=p__Proteobacteria:gtdb_species=s__Herbaspirillum sp013426985:heptad=MCP-36H:species=d__Bacteria_p__Proteobacteria_c__Gammaproteobacteria_o__Burkholderiales_f__Burkholderiaceae_g__Herbaspirillum_s__Herbaspirillum sp013426985]):5e-09[&&NHX:Sample_counter=:Type_counter=GTDB--2:capture_class_counter=:capture_domain_counter=:capture_family_counter=:capture_genus_counter=:capture_order_counter=:capture_phylum_counter=:capture_species_counter=:evoltype=D:gtdb_class_counter=c__Gammaproteobacteria--2:gtdb_domain_counter=d__Bacteria--2:gtdb_family_counter=f__Burkholderiaceae--2:gtdb_genus_counter=g__Herbaspirillum--2:gtdb_order_counter=o__Burkholderiales--2:gtdb_phylum_counter=p__Proteobacteria--2:gtdb_species_counter=s__Herbaspirillum frisingense--1||s__Herbaspirillum sp013426985--1:heptad_counter=MCP-36H--2:lbd_counter=:lca=d__Bacteria:lca_tree=g__Herbaspirillum:name=N1156048:ref_name_counter=])0.787:0.00664623[&&NHX:Sample_counter=:Type_counter=GTDB--3:capture_class_counter=:capture_domain_counter=:capture_family_counter=:capture_genus_counter=:capture_order_counter=:capture_phylum_counter=:capture_species_counter=:evoltype=D:gtdb_class_counter=c__Gammaproteobacteria--3:gtdb_domain_counter=d__Bacteria--3:gtdb_family_counter=f__Burkholderiaceae--3:gtdb_genus_counter=g__Herbaspirillum--3:gtdb_order_counter=o__Burkholderiales--3:gtdb_phylum_counter=p__Proteobacteria--3:gtdb_species_counter=s__Herbaspirillum frisingense--1||s__Herbaspirillum seropedicae--1||s__Herbaspirillum sp013426985--1:heptad_counter=MCP-36H--3:lbd_counter=:lca=d__Bacteria:lca_tree=g__Herbaspirillum:name=N1156049:ref_name_counter=],(RS_GCF_003719195.1_protein.faa_NZ_CP024996.1_420@PF00015_full_PFAM.322.497:0.0287366[&&NHX:Type=GTDB:gtdb_class=c__Gammaproteobacteria:gtdb_domain=d__Bacteria:gtdb_family=f__Burkholderiaceae:gtdb_genus=g__Herbaspirillum:gtdb_order=o__Burkholderiales:gtdb_phylum=p__Proteobacteria:gtdb_species=s__Herbaspirillum rubrisubalbicans:heptad=MCP-36H:species=d__Bacteria_p__Proteobacteria_c__Gammaproteobacteria_o__Burkholderiales_f__Burkholderiaceae_g__Herbaspirillum_s__Herbaspirillum rubrisubalbicans],(RS_GCF_000261365.1_protein.faa_NZ_AJVC01000006.1_748@PF00015_full_PFAM.327.503:0.00413233[&&NHX:Type=GTDB:gtdb_class=c__Gammaproteobacteria:gtdb_domain=d__Bacteria:gtdb_family=f__Burkholderiaceae:gtdb_genus=g__Herbaspirillum:gtdb_order=o__Burkholderiales:gtdb_phylum=p__Proteobacteria:gtdb_species=s__Herbaspirillum sp000261365:heptad=MCP-36H:species=d__Bacteria_p__Proteobacteria_c__Gammaproteobacteria_o__Burkholderiales_f__Burkholderiaceae_g__Herbaspirillum_s__Herbaspirillum sp000261365],(RS_GCF_004367745.1_protein.faa_NZ_CP037993.1_491@PF00015_full_PFAM.322.503:0.0047628[&&NHX:Type=GTDB:gtdb_class=c__Gammaproteobacteria:gtdb_domain=d__Bacteria:gtdb_family=f__Burkholderiaceae:gtdb_genus=g__Herbaspirillum:gtdb_order=o__Burkholderiales:gtdb_phylum=p__Proteobacteria:gtdb_species=s__Herbaspirillum huttiense:heptad=MCP-36H:species=d__Bacteria_p__Proteobacteria_c__Gammaproteobacteria_o__Burkholderiales_f__Burkholderiaceae_g__Herbaspirillum_s__Herbaspirillum huttiense],RS_GCF_002213425.1_protein.faa_NZ_NJGV01000018.1_47@PF00015_full_PFAM.326.503:6e-09[&&NHX:Type=GTDB:gtdb_class=c__Gammaproteobacteria:gtdb_domain=d__Bacteria:gtdb_family=f__Burkholderiaceae:gtdb_genus=g__Herbaspirillum:gtdb_order=o__Burkholderiales:gtdb_phylum=p__Proteobacteria:gtdb_species=s__Herbaspirillum aquaticum:heptad=MCP-36H:species=d__Bacteria_p__Proteobacteria_c__Gammaproteobacteria_o__Burkholderiales_f__Burkholderiaceae_g__Herbaspirillum_s__Herbaspirillum aquaticum])0:5e-09[&&NHX:Sample_counter=:Type_counter=GTDB--2:capture_class_counter=:capture_domain_counter=:capture_family_counter=:capture_genus_counter=:capture_order_counter=:capture_phylum_counter=:capture_species_counter=:evoltype=D:gtdb_class_counter=c__Gammaproteobacteria--2:gtdb_domain_counter=d__Bacteria--2:gtdb_family_counter=f__Burkholderiaceae--2:gtdb_genus_counter=g__Herbaspirillum--2:gtdb_order_counter=o__Burkholderiales--2:gtdb_phylum_counter=p__Proteobacteria--2:gtdb_species_counter=s__Herbaspirillum aquaticum--1||s__Herbaspirillum huttiense--1:heptad_counter=MCP-36H--2:lbd_counter=:lca=d__Bacteria:lca_tree=g__Herbaspirillum:name=N1156054:ref_name_counter=])0.933:0.0222129[&&NHX:Sample_counter=:Type_counter=GTDB--3:capture_class_counter=:capture_domain_counter=:capture_family_counter=:capture_genus_counter=:capture_order_counter=:capture_phylum_counter=:capture_species_counter=:evoltype=D:gtdb_class_counter=c__Gammaproteobacteria--3:gtdb_domain_counter=d__Bacteria--3:gtdb_family_counter=f__Burkholderiaceae--3:gtdb_genus_counter=g__Herbaspirillum--3:gtdb_order_counter=o__Burkholderiales--3:gtdb_phylum_counter=p__Proteobacteria--3:gtdb_species_counter=s__Herbaspirillum aquaticum--1||s__Herbaspirillum huttiense--1||s__Herbaspirillum sp000261365--1:heptad_counter=MCP-36H--3:lbd_counter=:lca=d__Bacteria:lca_tree=g__Herbaspirillum:name=N1156055:ref_name_counter=])0.487:0.0121946[&&NHX:Sample_counter=:Type_counter=GTDB--4:capture_class_counter=:capture_domain_counter=:capture_family_counter=:capture_genus_counter=:capture_order_counter=:capture_phylum_counter=:capture_species_counter=:evoltype=D:gtdb_class_counter=c__Gammaproteobacteria--4:gtdb_domain_counter=d__Bacteria--4:gtdb_family_counter=f__Burkholderiaceae--4:gtdb_genus_counter=g__Herbaspirillum--4:gtdb_order_counter=o__Burkholderiales--4:gtdb_phylum_counter=p__Proteobacteria--4:gtdb_species_counter=s__Herbaspirillum aquaticum--1||s__Herbaspirillum huttiense--1||s__Herbaspirillum rubrisubalbicans--1||s__Herbaspirillum sp000261365--1:heptad_counter=MCP-36H--4:lbd_counter=:lca=d__Bacteria:lca_tree=g__Herbaspirillum:name=N1156056:ref_name_counter=])0.925:0.0180903[&&NHX:Sample_counter=:Type_counter=GTDB--7:capture_class_counter=:capture_domain_counter=:capture_family_counter=:capture_genus_counter=:capture_order_counter=:capture_phylum_counter=:capture_species_counter=:evoltype=D:gtdb_class_counter=c__Gammaproteobacteria--7:gtdb_domain_counter=d__Bacteria--7:gtdb_family_counter=f__Burkholderiaceae--7:gtdb_genus_counter=g__Herbaspirillum--7:gtdb_order_counter=o__Burkholderiales--7:gtdb_phylum_counter=p__Proteobacteria--7:gtdb_species_counter=s__Herbaspirillum aquaticum--1||s__Herbaspirillum frisingense--1||s__Herbaspirillum huttiense--1||s__Herbaspirillum rubrisubalbicans--1||s__Herbaspirillum seropedicae--1||s__Herbaspirillum sp000261365--1||s__Herbaspirillum sp013426985--1:heptad_counter=MCP-36H--7:lbd_counter=:lca=d__Bacteria:lca_tree=g__Herbaspirillum:name=N1156057:ref_name_counter=])0.992:0.0464833[&&NHX:Sample_counter=:Type_counter=GTDB--9:capture_class_counter=:capture_domain_counter=:capture_family_counter=:capture_genus_counter=:capture_order_counter=:capture_phylum_counter=:capture_species_counter=:evoltype=D:gtdb_class_counter=c__Gammaproteobacteria--9:gtdb_domain_counter=d__Bacteria--9:gtdb_family_counter=f__Burkholderiaceae--9:gtdb_genus_counter=g__Herbaspirillum--9:gtdb_order_counter=o__Burkholderiales--9:gtdb_phylum_counter=p__Proteobacteria--9:gtdb_species_counter=s__Herbaspirillum aquaticum--1||s__Herbaspirillum frisingense--1||s__Herbaspirillum huttiense--1||s__Herbaspirillum rubrisubalbicans--1||s__Herbaspirillum seropedicae--1||s__Herbaspirillum sp000261365--1||s__Herbaspirillum sp013426985--1||s__Herbaspirillum sp016429215--1||s__Herbaspirillum sp019233085--1:heptad_counter=MCP-36H--9:lbd_counter=:lca=d__Bacteria:lca_tree=g__Herbaspirillum:name=N1156058:ref_name_counter=],((((GB_GCA_017744395.1_protein.faa_JAGIBI010000003.1_182@PF00015_full_PFAM.321.506:0.0192338[&&NHX:Type=GTDB:gtdb_class=c__Gammaproteobacteria:gtdb_domain=d__Bacteria:gtdb_family=f__Burkholderiaceae:gtdb_genus=g__Herbaspirillum:gtdb_order=o__Burkholderiales:gtdb_phylum=p__Proteobacteria:gtdb_species=s__Herbaspirillum sp017744395:heptad=MCP-36H:species=d__Bacteria_p__Proteobacteria_c__Gammaproteobacteria_o__Burkholderiales_f__Burkholderiaceae_g__Herbaspirillum_s__Herbaspirillum sp017744395],(RS_GCF_006715495.1_protein.faa_NZ_VFNI01000003.1_311@PF00015_full_PFAM.317.507:5e-09[&&NHX:Type=GTDB:gtdb_class=c__Gammaproteobacteria:gtdb_domain=d__Bacteria:gtdb_family=f__Burkholderiaceae:gtdb_genus=g__Herbaspirillum:gtdb_order=o__Burkholderiales:gtdb_phylum=p__Proteobacteria:gtdb_species=s__Herbaspirillum sp006715495:heptad=MCP-36H:species=d__Bacteria_p__Proteobacteria_c__Gammaproteobacteria_o__Burkholderiales_f__Burkholderiaceae_g__Herbaspirillum_s__Herbaspirillum sp006715495],RS_GCF_001189955.1_protein.faa_NZ_LFLT01000007.1_25@PF00015_full_PFAM.317.507:0.00773209[&&NHX:Type=GTDB:gtdb_class=c__Gammaproteobacteria:gtdb_domain=d__Bacteria:gtdb_family=f__Burkholderiaceae:gtdb_genus=g__Herbaspirillum:gtdb_order=o__Burkholderiales:gtdb_phylum=p__Proteobacteria:gtdb_species=s__Herbaspirillum chlorophenolicum:heptad=MCP-36H:species=d__Bacteria_p__Proteobacteria_c__Gammaproteobacteria_o__Burkholderiales_f__Burkholderiaceae_g__Herbaspirillum_s__Herbaspirillum chlorophenolicum])0.792:0.00721664[&&NHX:Sample_counter=:Type_counter=GTDB--2:capture_class_counter=:capture_domain_counter=:capture_family_counter=:capture_genus_counter=:capture_order_counter=:capture_phylum_counter=:capture_species_counter=:evoltype=D:gtdb_class_counter=c__Gammaproteobacteria--2:gtdb_domain_counter=d__Bacteria--2:gtdb_family_counter=f__Burkholderiaceae--2:gtdb_genus_counter=g__Herbaspirillum--2:gtdb_order_counter=o__Burkholderiales--2:gtdb_phylum_counter=p__Proteobacteria--2:gtdb_species_counter=s__Herbaspirillum chlorophenolicum--1||s__Herbaspirillum sp006715495--1:heptad_counter=MCP-36H--2:lbd_counter=:lca=d__Bacteria:lca_tree=g__Herbaspirillum:name=N1156062:ref_name_counter=])0.925:0.0191271[&&NHX:Sample_counter=:Type_counter=GTDB--3:capture_class_counter=:capture_domain_counter=:capture_family_counter=:capture_genus_counter=:capture_order_counter=:capture_phylum_counter=:capture_species_counter=:evoltype=D:gtdb_class_counter=c__Gammaproteobacteria--3:gtdb_domain_counter=d__Bacteria--3:gtdb_family_counter=f__Burkholderiaceae--3:gtdb_genus_counter=g__Herbaspirillum--3:gtdb_order_counter=o__Burkholderiales--3:gtdb_phylum_counter=p__Proteobacteria--3:gtdb_species_counter=s__Herbaspirillum chlorophenolicum--1||s__Herbaspirillum sp006715495--1||s__Herbaspirillum sp017744395--1:heptad_counter=MCP-36H--3:lbd_counter=:lca=d__Bacteria:lca_tree=g__Herbaspirillum:name=N1156063:ref_name_counter=],RS_GCF_000282575.1_protein.faa_NZ_AKJA01000116.1_83@PF00015_full_PFAM.321.505:0.0597614[&&NHX:Type=GTDB:gtdb_class=c__Gammaproteobacteria:gtdb_domain=d__Bacteria:gtdb_family=f__Burkholderiaceae:gtdb_genus=g__Herbaspirillum:gtdb_order=o__Burkholderiales:gtdb_phylum=p__Proteobacteria:gtdb_species=s__Herbaspirillum sp000282575:heptad=MCP-36H:species=d__Bacteria_p__Proteobacteria_c__Gammaproteobacteria_o__Burkholderiales_f__Burkholderiaceae_g__Herbaspirillum_s__Herbaspirillum sp000282575])0.765:0.0078979[&&NHX:Sample_counter=:Type_counter=GTDB--4:capture_class_counter=:capture_domain_counter=:capture_family_counter=:capture_genus_counter=:capture_order_counter=:capture_phylum_counter=:capture_species_counter=:evoltype=D:gtdb_class_counter=c__Gammaproteobacteria--4:gtdb_domain_counter=d__Bacteria--4:gtdb_family_counter=f__Burkholderiaceae--4:gtdb_genus_counter=g__Herbaspirillum--4:gtdb_order_counter=o__Burkholderiales--4:gtdb_phylum_counter=p__Proteobacteria--4:gtdb_species_counter=s__Herbaspirillum chlorophenolicum--1||s__Herbaspirillum sp000282575--1||s__Herbaspirillum sp006715495--1||s__Herbaspirillum sp017744395--1:heptad_counter=MCP-36H--4:lbd_counter=:lca=d__Bacteria:lca_tree=g__Herbaspirillum:name=N1156065:ref_name_counter=],(RS_GCF_002213415.1_protein.faa_NZ_NJGU01000011.1_67@PF00015_full_PFAM.319.504:0.0174524[&&NHX:Type=GTDB:gtdb_class=c__Gammaproteobacteria:gtdb_domain=d__Bacteria:gtdb_family=f__Burkholderiaceae:gtdb_genus=g__Herbaspirillum:gtdb_order=o__Burkholderiales:gtdb_phylum=p__Proteobacteria:gtdb_species=s__Herbaspirillum robiniae:heptad=MCP-36H:species=d__Bacteria_p__Proteobacteria_c__Gammaproteobacteria_o__Burkholderiales_f__Burkholderiaceae_g__Herbaspirillum_s__Herbaspirillum robiniae],GB_GCA_009914615.1_protein.faa_WNDX01000248.1_2@PF00015_full_PFAM.319.509:0.0386444[&&NHX:Type=GTDB:gtdb_class=c__Gammaproteobacteria:gtdb_domain=d__Bacteria:gtdb_family=f__Burkholderiaceae:gtdb_genus=g__Herbaspirillum:gtdb_order=o__Burkholderiales:gtdb_phylum=p__Proteobacteria:gtdb_species=s__Herbaspirillum frisingense_B:heptad=MCP-36H:species=d__Bacteria_p__Proteobacteria_c__Gammaproteobacteria_o__Burkholderiales_f__Burkholderiaceae_g__Herbaspirillum_s__Herbaspirillum frisingense_B])0.586:0.0137641[&&NHX:Sample_counter=:Type_counter=GTDB--2:capture_class_counter=:capture_domain_counter=:capture_family_counter=:capture_genus_counter=:capture_order_counter=:capture_phylum_counter=:capture_species_counter=:evoltype=D:gtdb_class_counter=c__Gammaproteobacteria--2:gtdb_domain_counter=d__Bacteria--2:gtdb_family_counter=f__Burkholderiaceae--2:gtdb_genus_counter=g__Herbaspirillum--2:gtdb_order_counter=o__Burkholderiales--2:gtdb_phylum_counter=p__Proteobacteria--2:gtdb_species_counter=s__Herbaspirillum frisingense_B--1||s__Herbaspirillum robiniae--1:heptad_counter=MCP-36H--2:lbd_counter=:lca=d__Bacteria:lca_tree=g__Herbaspirillum:name=N1156068:ref_name_counter=])0.92:0.0244472[&&NHX:Sample_counter=:Type_counter=GTDB--6:capture_class_counter=:capture_domain_counter=:capture_family_counter=:capture_genus_counter=:capture_order_counter=:capture_phylum_counter=:capture_species_counter=:evoltype=D:gtdb_class_counter=c__Gammaproteobacteria--6:gtdb_domain_counter=d__Bacteria--6:gtdb_family_counter=f__Burkholderiaceae--6:gtdb_genus_counter=g__Herbaspirillum--6:gtdb_order_counter=o__Burkholderiales--6:gtdb_phylum_counter=p__Proteobacteria--6:gtdb_species_counter=s__Herbaspirillum chlorophenolicum--1||s__Herbaspirillum frisingense_B--1||s__Herbaspirillum robiniae--1||s__Herbaspirillum sp000282575--1||s__Herbaspirillum sp006715495--1||s__Herbaspirillum sp017744395--1:heptad_counter=MCP-36H--6:lbd_counter=:lca=d__Bacteria:lca_tree=g__Herbaspirillum:name=N1156069:ref_name_counter=],RS_GCF_017814915.1_protein.faa_NZ_JAGIPZ010000004.1_99@PF00015_full_PFAM.320.503:0.0334299[&&NHX:Type=GTDB:gtdb_class=c__Gammaproteobacteria:gtdb_domain=d__Bacteria:gtdb_family=f__Burkholderiaceae:gtdb_genus=g__Herbaspirillum:gtdb_order=o__Burkholderiales:gtdb_phylum=p__Proteobacteria:gtdb_species=s__Herbaspirillum sp017814915:heptad=MCP-36H:species=d__Bacteria_p__Proteobacteria_c__Gammaproteobacteria_o__Burkholderiales_f__Burkholderiaceae_g__Herbaspirillum_s__Herbaspirillum sp017814915])0.194:0.0111295[&&NHX:Sample_counter=:Type_counter=GTDB--7:capture_class_counter=:capture_domain_counter=:capture_family_counter=:capture_genus_counter=:capture_order_counter=:capture_phylum_counter=:capture_species_counter=:evoltype=D:gtdb_class_counter=c__Gammaproteobacteria--7:gtdb_domain_counter=d__Bacteria--7:gtdb_family_counter=f__Burkholderiaceae--7:gtdb_genus_counter=g__Herbaspirillum--7:gtdb_order_counter=o__Burkholderiales--7:gtdb_phylum_counter=p__Proteobacteria--7:gtdb_species_counter=s__Herbaspirillum chlorophenolicum--1||s__Herbaspirillum frisingense_B--1||s__Herbaspirillum robiniae--1||s__Herbaspirillum sp000282575--1||s__Herbaspirillum sp006715495--1||s__Herbaspirillum sp017744395--1||s__Herbaspirillum sp017814915--1:heptad_counter=MCP-36H--7:lbd_counter=:lca=d__Bacteria:lca_tree=g__Herbaspirillum:name=N1156071:ref_name_counter=])0.992:0.087041[&&NHX:Sample_counter=:Type_counter=GTDB--16:capture_class_counter=:capture_domain_counter=:capture_family_counter=:capture_genus_counter=:capture_order_counter=:capture_phylum_counter=:capture_species_counter=:evoltype=D:gtdb_class_counter=c__Gammaproteobacteria--16:gtdb_domain_counter=d__Bacteria--16:gtdb_family_counter=f__Burkholderiaceae--16:gtdb_genus_counter=g__Herbaspirillum--16:gtdb_order_counter=o__Burkholderiales--16:gtdb_phylum_counter=p__Proteobacteria--16:gtdb_species_counter=s__Herbaspirillum aquaticum--1||s__Herbaspirillum chlorophenolicum--1||s__Herbaspirillum frisingense--1||s__Herbaspirillum frisingense_B--1||s__Herbaspirillum huttiense--1||s__Herbaspirillum robiniae--1||s__Herbaspirillum rubrisubalbicans--1||s__Herbaspirillum seropedicae--1||s__Herbaspirillum sp000261365--1||s__Herbaspirillum sp000282575--1||s__Herbaspirillum sp006715495--1||s__Herbaspirillum sp013426985--1||s__Herbaspirillum sp016429215--1||s__Herbaspirillum sp017744395--1||s__Herbaspirillum sp017814915--1||s__Herbaspirillum sp019233085--1:heptad_counter=MCP-36H--16:lbd_counter=:lca=d__Bacteria:lca_tree=g__Herbaspirillum:name=N1156072:ref_name_counter=])0.952:0.0504014[&&NHX:Sample_counter=:Type_counter=GTDB--26:capture_class_counter=:capture_domain_counter=:capture_family_counter=:capture_genus_counter=:capture_order_counter=:capture_phylum_counter=:capture_species_counter=:evoltype=D:gtdb_class_counter=c__Gammaproteobacteria--26:gtdb_domain_counter=d__Bacteria--26:gtdb_family_counter=f__Burkholderiaceae--26:gtdb_genus_counter=g__Herbaspirillum--26:gtdb_order_counter=o__Burkholderiales--26:gtdb_phylum_counter=p__Proteobacteria--26:gtdb_species_counter=s__Herbaspirillum aquaticum--1||s__Herbaspirillum autotrophicum--1||s__Herbaspirillum chlorophenolicum--1||s__Herbaspirillum frisingense--1||s__Herbaspirillum frisingense_B--1||s__Herbaspirillum hiltneri--2||s__Herbaspirillum huttiense--1||s__Herbaspirillum lusitanum--1||s__Herbaspirillum rhizosphaerae--1||s__Herbaspirillum robiniae--1||s__Herbaspirillum rubrisubalbicans--1||s__Herbaspirillum seropedicae--1||s__Herbaspirillum sp000261365--1||s__Herbaspirillum sp000282135--1||s__Herbaspirillum sp000282575--1||s__Herbaspirillum sp000577615--1||s__Herbaspirillum sp002257565--1||s__Herbaspirillum sp004563925--1||s__Herbaspirillum sp006715495--1||s__Herbaspirillum sp013426985--1||s__Herbaspirillum sp014192645--1||s__Herbaspirillum sp016429215--1||s__Herbaspirillum sp017744395--1||s__Herbaspirillum sp017814915--1||s__Herbaspirillum sp019233085--1:heptad_counter=MCP-36H--26:lbd_counter=:lca=d__Bacteria:lca_tree=g__Herbaspirillum:name=N1156073:ref_name_counter=])0.926:0.0436138[&&NHX:Sample_counter=:Type_counter=GTDB--27:capture_class_counter=:capture_domain_counter=:capture_family_counter=:capture_genus_counter=:capture_order_counter=:capture_phylum_counter=:capture_species_counter=:evoltype=D:gtdb_class_counter=c__Gammaproteobacteria--27:gtdb_domain_counter=d__Bacteria--27:gtdb_family_counter=f__Burkholderiaceae--27:gtdb_genus_counter=g__Herbaspirillum--26||g__Paucimonas--1:gtdb_order_counter=o__Burkholderiales--27:gtdb_phylum_counter=p__Proteobacteria--27:gtdb_species_counter=s__Herbaspirillum aquaticum--1||s__Herbaspirillum autotrophicum--1||s__Herbaspirillum chlorophenolicum--1||s__Herbaspirillum frisingense--1||s__Herbaspirillum frisingense_B--1||s__Herbaspirillum hiltneri--2||s__Herbaspirillum huttiense--1||s__Herbaspirillum lusitanum--1||s__Herbaspirillum rhizosphaerae--1||s__Herbaspirillum robiniae--1||s__Herbaspirillum rubrisubalbicans--1||s__Herbaspirillum seropedicae--1||s__Herbaspirillum sp000261365--1||s__Herbaspirillum sp000282135--1||s__Herbaspirillum sp000282575--1||s__Herbaspirillum sp000577615--1||s__Herbaspirillum sp002257565--1||s__Herbaspirillum sp004563925--1||s__Herbaspirillum sp006715495--1||s__Herbaspirillum sp013426985--1||s__Herbaspirillum sp014192645--1||s__Herbaspirillum sp016429215--1||s__Herbaspirillum sp017744395--1||s__Herbaspirillum sp017814915--1||s__Herbaspirillum sp019233085--1||s__Paucimonas sp016177875--1:heptad_counter=MCP-36H--27:lbd_counter=:lca=d__Bacteria:lca_tree=g__Herbaspirillum:name=N1156074:ref_name_counter=],(RS_GCF_003590875.1_protein.faa_NZ_QYUN01000002.1_3271@PF00015_full_PFAM.323.530:0.144701[&&NHX:Type=GTDB:gtdb_class=c__Gammaproteobacteria:gtdb_domain=d__Bacteria:gtdb_family=f__Burkholderiaceae:gtdb_genus=g__Noviherbaspirillum:gtdb_order=o__Burkholderiales:gtdb_phylum=p__Proteobacteria:gtdb_species=s__Noviherbaspirillum sp003590875:heptad=MCP-36H:species=d__Bacteria_p__Proteobacteria_c__Gammaproteobacteria_o__Burkholderiales_f__Burkholderiaceae_g__Noviherbaspirillum_s__Noviherbaspirillum sp003590875],((RS_GCF_014635705.1_protein.faa_NZ_BMDI01000003.1_13@PF00015_full_PFAM.320.517:0.0382482[&&NHX:Type=GTDB:gtdb_class=c__Gammaproteobacteria:gtdb_domain=d__Bacteria:gtdb_family=f__Burkholderiaceae:gtdb_genus=g__Oxalicibacterium:gtdb_order=o__Burkholderiales:gtdb_phylum=p__Proteobacteria:gtdb_species=s__Oxalicibacterium faecigallinarum:heptad=MCP-36H:species=d__Bacteria_p__Proteobacteria_c__Gammaproteobacteria_o__Burkholderiales_f__Burkholderiaceae_g__Oxalicibacterium_s__Oxalicibacterium faecigallinarum],RS_GCF_014635065.1_protein.faa_NZ_BMCG01000005.1_14@PF00015_full_PFAM.360.545:0.0895095[&&NHX:Type=GTDB:gtdb_class=c__Gammaproteobacteria:gtdb_domain=d__Bacteria:gtdb_family=f__Burkholderiaceae:gtdb_genus=g__Oxalicibacterium:gtdb_order=o__Burkholderiales:gtdb_phylum=p__Proteobacteria:gtdb_species=s__Oxalicibacterium flavum:heptad=MCP-36H:species=d__Bacteria_p__Proteobacteria_c__Gammaproteobacteria_o__Burkholderiales_f__Burkholderiaceae_g__Oxalicibacterium_s__Oxalicibacterium flavum])0.962:0.0550374[&&NHX:Sample_counter=:Type_counter=GTDB--2:capture_class_counter=:capture_domain_counter=:capture_family_counter=:capture_genus_counter=:capture_order_counter=:capture_phylum_counter=:capture_species_counter=:evoltype=D:gtdb_class_counter=c__Gammaproteobacteria--2:gtdb_domain_counter=d__Bacteria--2:gtdb_family_counter=f__Burkholderiaceae--2:gtdb_genus_counter=g__Oxalicibacterium--2:gtdb_order_counter=o__Burkholderiales--2:gtdb_phylum_counter=p__Proteobacteria--2:gtdb_species_counter=s__Oxalicibacterium faecigallinarum--1||s__Oxalicibacterium flavum--1:heptad_counter=MCP-36H--2:lbd_counter=:lca=d__Bacteria:lca_tree=g__Oxalicibacterium:name=N1156078:ref_name_counter=],(((RS_GCF_900130075.1_protein.faa_NZ_LT671418.1_1770@PF00015_full_PFAM.322.531:0.0316627[&&NHX:Type=GTDB:gtdb_class=c__Gammaproteobacteria:gtdb_domain=d__Bacteria:gtdb_family=f__Burkholderiaceae:gtdb_genus=g__Herminiimonas:gtdb_order=o__Burkholderiales:gtdb_phylum=p__Proteobacteria:gtdb_species=s__Herminiimonas arsenitoxidans:heptad=MCP-36H:species=d__Bacteria_p__Proteobacteria_c__Gammaproteobacteria_o__Burkholderiales_f__Burkholderiaceae_g__Herminiimonas_s__Herminiimonas arsenitoxidans],(RS_GCF_000013625.1_protein.faa_NC_009659.1_544@PF00015_full_PFAM.321.537:5e-09[&&NHX:Type=GTDB:gtdb_class=c__Gammaproteobacteria:gtdb_domain=d__Bacteria:gtdb_family=f__Burkholderiaceae:gtdb_genus=g__Herminiimonas:gtdb_order=o__Burkholderiales:gtdb_phylum=p__Proteobacteria:gtdb_species=s__Herminiimonas sp000013625:heptad=MCP-36H:species=d__Bacteria_p__Proteobacteria_c__Gammaproteobacteria_o__Burkholderiales_f__Burkholderiaceae_g__Herminiimonas_s__Herminiimonas sp000013625],(RS_GCF_003852535.1_protein.faa_NZ_QAJP01000010.1_2@PF00015_full_PFAM.323.503:0.00409211[&&NHX:Type=GTDB:gtdb_class=c__Gammaproteobacteria:gtdb_domain=d__Bacteria:gtdb_family=f__Burkholderiaceae:gtdb_genus=g__Herminiimonas:gtdb_order=o__Burkholderiales:gtdb_phylum=p__Proteobacteria:gtdb_species=s__Herminiimonas sp003852535:heptad=MCP-36H:species=d__Bacteria_p__Proteobacteria_c__Gammaproteobacteria_o__Burkholderiales_f__Burkholderiaceae_g__Herminiimonas_s__Herminiimonas sp003852535],RS_GCF_015645465.1_protein.faa_NZ_JADOEL010000020.1_31@PF00015_full_PFAM.321.508:5e-09[&&NHX:Type=GTDB:gtdb_class=c__Gammaproteobacteria:gtdb_domain=d__Bacteria:gtdb_family=f__Burkholderiaceae:gtdb_genus=g__Herminiimonas:gtdb_order=o__Burkholderiales:gtdb_phylum=p__Proteobacteria:gtdb_species=s__Herminiimonas contaminans:heptad=MCP-36H:species=d__Bacteria_p__Proteobacteria_c__Gammaproteobacteria_o__Burkholderiales_f__Burkholderiaceae_g__Herminiimonas_s__Herminiimonas contaminans])0.925:0.0116208[&&NHX:Sample_counter=:Type_counter=GTDB--2:capture_class_counter=:capture_domain_counter=:capture_family_counter=:capture_genus_counter=:capture_order_counter=:capture_phylum_counter=:capture_species_counter=:evoltype=D:gtdb_class_counter=c__Gammaproteobacteria--2:gtdb_domain_counter=d__Bacteria--2:gtdb_family_counter=f__Burkholderiaceae--2:gtdb_genus_counter=g__Herminiimonas--2:gtdb_order_counter=o__Burkholderiales--2:gtdb_phylum_counter=p__Proteobacteria--2:gtdb_species_counter=s__Herminiimonas contaminans--1||s__Herminiimonas sp003852535--1:heptad_counter=MCP-36H--2:lbd_counter=:lca=d__Bacteria:lca_tree=g__Herminiimonas:name=N1156083:ref_name_counter=])0.943:0.036023[&&NHX:Sample_counter=:Type_counter=GTDB--3:capture_class_counter=:capture_domain_counter=:capture_family_counter=:capture_genus_counter=:capture_order_counter=:capture_phylum_counter=:capture_species_counter=:evoltype=D:gtdb_class_counter=c__Gammaproteobacteria--3:gtdb_domain_counter=d__Bacteria--3:gtdb_family_counter=f__Burkholderiaceae--3:gtdb_genus_counter=g__Herminiimonas--3:gtdb_order_counter=o__Burkholderiales--3:gtdb_phylum_counter=p__Proteobacteria--3:gtdb_species_counter=s__Herminiimonas contaminans--1||s__Herminiimonas sp000013625--1||s__Herminiimonas sp003852535--1:heptad_counter=MCP-36H--3:lbd_counter=:lca=d__Bacteria:lca_tree=g__Herminiimonas:name=N1156084:ref_name_counter=])0.791:0.0149149[&&NHX:Sample_counter=:Type_counter=GTDB--4:capture_class_counter=:capture_domain_counter=:capture_family_counter=:capture_genus_counter=:capture_order_counter=:capture_phylum_counter=:capture_species_counter=:evoltype=D:gtdb_class_counter=c__Gammaproteobacteria--4:gtdb_domain_counter=d__Bacteria--4:gtdb_family_counter=f__Burkholderiaceae--4:gtdb_genus_counter=g__Herminiimonas--4:gtdb_order_counter=o__Burkholderiales--4:gtdb_phylum_counter=p__Proteobacteria--4:gtdb_species_counter=s__Herminiimonas arsenitoxidans--1||s__Herminiimonas contaminans--1||s__Herminiimonas sp000013625--1||s__Herminiimonas sp003852535--1:heptad_counter=MCP-36H--4:lbd_counter=:lca=d__Bacteria:lca_tree=g__Herminiimonas:name=N1156085:ref_name_counter=],((GB_GCA_000026125.1_protein.faa_CU207211.1_412@PF00015_full_PFAM.321.508:0.00581428[&&NHX:Type=GTDB:gtdb_class=c__Gammaproteobacteria:gtdb_domain=d__Bacteria:gtdb_family=f__Burkholderiaceae:gtdb_genus=g__Herminiimonas:gtdb_order=o__Burkholderiales:gtdb_phylum=p__Proteobacteria:gtdb_species=s__Herminiimonas arsenicoxydans:heptad=MCP-36H:species=d__Bacteria_p__Proteobacteria_c__Gammaproteobacteria_o__Burkholderiales_f__Burkholderiaceae_g__Herminiimonas_s__Herminiimonas arsenicoxydans],GB_GCA_002384815.1_protein.faa_DGBN01000064.1_9@PF00015_full_PFAM.324.508:0.0188887[&&NHX:Type=GTDB:gtdb_class=c__Gammaproteobacteria:gtdb_domain=d__Bacteria:gtdb_family=f__Burkholderiaceae:gtdb_genus=g__Herminiimonas:gtdb_order=o__Burkholderiales:gtdb_phylum=p__Proteobacteria:gtdb_species=s__Herminiimonas sp002384815:heptad=MCP-36H:species=d__Bacteria_p__Proteobacteria_c__Gammaproteobacteria_o__Burkholderiales_f__Burkholderiaceae_g__Herminiimonas_s__Herminiimonas sp002384815])0.979:0.0546292[&&NHX:Sample_counter=:Type_counter=GTDB--2:capture_class_counter=:capture_domain_counter=:capture_family_counter=:capture_genus_counter=:capture_order_counter=:capture_phylum_counter=:capture_species_counter=:evoltype=D:gtdb_class_counter=c__Gammaproteobacteria--2:gtdb_domain_counter=d__Bacteria--2:gtdb_family_counter=f__Burkholderiaceae--2:gtdb_genus_counter=g__Herminiimonas--2:gtdb_order_counter=o__Burkholderiales--2:gtdb_phylum_counter=p__Proteobacteria--2:gtdb_species_counter=s__Herminiimonas arsenicoxydans--1||s__Herminiimonas sp002384815--1:heptad_counter=MCP-36H--2:lbd_counter=:lca=d__Bacteria:lca_tree=g__Herminiimonas:name=N1156088:ref_name_counter=],(RS_GCF_003293745.1_protein.faa_NZ_PTLZ01000004.1_222@PF00015_full_PFAM.321.512:0.0163872[&&NHX:Type=GTDB:gtdb_class=c__Gammaproteobacteria:gtdb_domain=d__Bacteria:gtdb_family=f__Burkholderiaceae:gtdb_genus=g__Herminiimonas:gtdb_order=o__Burkholderiales:gtdb_phylum=p__Proteobacteria:gtdb_species=s__Herminiimonas fonticola:heptad=MCP-36H:species=d__Bacteria_p__Proteobacteria_c__Gammaproteobacteria_o__Burkholderiales_f__Burkholderiaceae_g__Herminiimonas_s__Herminiimonas fonticola],GB_GCA_001464355.1_protein.faa_LNEU01000021.1_9@PF00015_full_PFAM.340.528:0.047886[&&NHX:Type=GTDB:gtdb_class=c__Gammaproteobacteria:gtdb_domain=d__Bacteria:gtdb_family=f__Burkholderiaceae:gtdb_genus=g__Herminiimonas:gtdb_order=o__Burkholderiales:gtdb_phylum=p__Proteobacteria:gtdb_species=s__Herminiimonas sp001464355:heptad=MCP-36H:species=d__Bacteria_p__Proteobacteria_c__Gammaproteobacteria_o__Burkholderiales_f__Burkholderiaceae_g__Herminiimonas_s__Herminiimonas sp001464355])0.959:0.0458306[&&NHX:Sample_counter=:Type_counter=GTDB--2:capture_class_counter=:capture_domain_counter=:capture_family_counter=:capture_genus_counter=:capture_order_counter=:capture_phylum_counter=:capture_species_counter=:evoltype=D:gtdb_class_counter=c__Gammaproteobacteria--2:gtdb_domain_counter=d__Bacteria--2:gtdb_family_counter=f__Burkholderiaceae--2:gtdb_genus_counter=g__Herminiimonas--2:gtdb_order_counter=o__Burkholderiales--2:gtdb_phylum_counter=p__Proteobacteria--2:gtdb_species_counter=s__Herminiimonas fonticola--1||s__Herminiimonas sp001464355--1:heptad_counter=MCP-36H--2:lbd_counter=:lca=d__Bacteria:lca_tree=g__Herminiimonas:name=N1156091:ref_name_counter=])0.92:0.0488362[&&NHX:Sample_counter=:Type_counter=GTDB--4:capture_class_counter=:capture_domain_counter=:capture_family_counter=:capture_genus_counter=:capture_order_counter=:capture_phylum_counter=:capture_species_counter=:evoltype=D:gtdb_class_counter=c__Gammaproteobacteria--4:gtdb_domain_counter=d__Bacteria--4:gtdb_family_counter=f__Burkholderiaceae--4:gtdb_genus_counter=g__Herminiimonas--4:gtdb_order_counter=o__Burkholderiales--4:gtdb_phylum_counter=p__Proteobacteria--4:gtdb_species_counter=s__Herminiimonas arsenicoxydans--1||s__Herminiimonas fonticola--1||s__Herminiimonas sp001464355--1||s__Herminiimonas sp002384815--1:heptad_counter=MCP-36H--4:lbd_counter=:lca=d__Bacteria:lca_tree=g__Herminiimonas:name=N1156092:ref_name_counter=])0.937:0.0495463[&&NHX:Sample_counter=:Type_counter=GTDB--8:capture_class_counter=:capture_domain_counter=:capture_family_counter=:capture_genus_counter=:capture_order_counter=:capture_phylum_counter=:capture_species_counter=:evoltype=D:gtdb_class_counter=c__Gammaproteobacteria--8:gtdb_domain_counter=d__Bacteria--8:gtdb_family_counter=f__Burkholderiaceae--8:gtdb_genus_counter=g__Herminiimonas--8:gtdb_order_counter=o__Burkholderiales--8:gtdb_phylum_counter=p__Proteobacteria--8:gtdb_species_counter=s__Herminiimonas arsenicoxydans--1||s__Herminiimonas arsenitoxidans--1||s__Herminiimonas contaminans--1||s__Herminiimonas fonticola--1||s__Herminiimonas sp000013625--1||s__Herminiimonas sp001464355--1||s__Herminiimonas sp002384815--1||s__Herminiimonas sp003852535--1:heptad_counter=MCP-36H--8:lbd_counter=:lca=d__Bacteria:lca_tree=g__Herminiimonas:name=N1156093:ref_name_counter=],(RS_GCF_014635845.1_protein.faa_NZ_BMDP01000002.1_439@PF00015_full_PFAM.321.507:0.0284579[&&NHX:Type=GTDB:gtdb_class=c__Gammaproteobacteria:gtdb_domain=d__Bacteria:gtdb_family=f__Burkholderiaceae:gtdb_genus=g__Oxalicibacterium:gtdb_order=o__Burkholderiales:gtdb_phylum=p__Proteobacteria:gtdb_species=s__Oxalicibacterium solurbis:heptad=MCP-36H:species=d__Bacteria_p__Proteobacteria_c__Gammaproteobacteria_o__Burkholderiales_f__Burkholderiaceae_g__Oxalicibacterium_s__Oxalicibacterium solurbis],b50255d6-d368-406b-96ac-d8957f42fad7_1@MCPsignal.84.181:0.0280235[&&NHX:Sample=rhiztom3:Type=capture:besthit=94.8:bitscore=162.0:capture_class=c__Gammaproteobacteria:capture_domain=d__Bacteria:capture_family=f__Burkholderiaceae:capture_genus=g__Paraburkholderia:capture_order=o__Burkholderiales:capture_phylum=p__Proteobacteria:capture_species=s__Paraburkholderia sp900142905:evalue=8.53e-52:gapopen=0.0:heptad=MCP-36H:length=97.0:mismatch=5.0:qcovhsp=100.0:qend=97.0:qstart=1.0:ref_name=RS_GCF_014635845.1_protein.faa_NZ_BMDP01000002.1_439@PF00015_full_PFAM.321.507:scovhsp=52.2:send=110.0:sstart=14.0])0.987:0.118808[&&NHX:Sample_counter=rhiztom3--1:Type_counter=GTDB--1||capture--1:besthit_avg=94.8:besthit_max=94.8:besthit_min=94.8:besthit_std=0:besthit_sum=94.8:bitscore_avg=162.0:bitscore_max=162.0:bitscore_min=162.0:bitscore_std=0:bitscore_sum=162.0:capture_class_counter=c__Gammaproteobacteria--1:capture_domain_counter=d__Bacteria--1:capture_family_counter=f__Burkholderiaceae--1:capture_genus_counter=g__Paraburkholderia--1:capture_order_counter=o__Burkholderiales--1:capture_phylum_counter=p__Proteobacteria--1:capture_species_counter=s__Paraburkholderia sp900142905--1:evalue_avg=8.53e-52:evalue_max=8.53e-52:evalue_min=8.53e-52:evalue_std=0:evalue_sum=8.53e-52:gapopen_avg=0.0:gapopen_max=0.0:gapopen_min=0.0:gapopen_std=0:gapopen_sum=0.0:gtdb_class_counter=c__Gammaproteobacteria--1:gtdb_domain_counter=d__Bacteria--1:gtdb_family_counter=f__Burkholderiaceae--1:gtdb_genus_counter=g__Oxalicibacterium--1:gtdb_order_counter=o__Burkholderiales--1:gtdb_phylum_counter=p__Proteobacteria--1:gtdb_species_counter=s__Oxalicibacterium solurbis--1:heptad_counter=MCP-36H--2:lbd_counter=:lca_tree=s__Oxalicibacterium solurbis:length_avg=97.0:length_max=97.0:length_min=97.0:length_std=0:length_sum=97.0:mismatch_avg=5.0:mismatch_max=5.0:mismatch_min=5.0:mismatch_std=0:mismatch_sum=5.0:name=N1156096:qcovhsp_avg=100.0:qcovhsp_max=100.0:qcovhsp_min=100.0:qcovhsp_std=0:qcovhsp_sum=100.0:qend_avg=97.0:qend_max=97.0:qend_min=97.0:qend_std=0:qend_sum=97.0:qstart_avg=1.0:qstart_max=1.0:qstart_min=1.0:qstart_std=0:qstart_sum=1.0:ref_name_counter=RS_GCF_014635845.1_protein.faa_NZ_BMDP01000002.1_439@PF00015_full_PFAM.321.507--1:scovhsp_avg=52.2:scovhsp_max=52.2:scovhsp_min=52.2:scovhsp_std=0:scovhsp_sum=52.2:send_avg=110.0:send_max=110.0:send_min=110.0:send_std=0:send_sum=110.0:sstart_avg=14.0:sstart_max=14.0:sstart_min=14.0:sstart_std=0:sstart_sum=14.0])0.792:0.0264025[&&NHX:Sample_counter=rhiztom3--1:Type_counter=GTDB--9||capture--1:besthit_avg=94.8:besthit_max=94.8:besthit_min=94.8:besthit_std=0:besthit_sum=94.8:bitscore_avg=162.0:bitscore_max=162.0:bitscore_min=162.0:bitscore_std=0:bitscore_sum=162.0:capture_class_counter=c__Gammaproteobacteria--1:capture_domain_counter=d__Bacteria--1:capture_family_counter=f__Burkholderiaceae--1:capture_genus_counter=g__Paraburkholderia--1:capture_order_counter=o__Burkholderiales--1:capture_phylum_counter=p__Proteobacteria--1:capture_species_counter=s__Paraburkholderia sp900142905--1:evalue_avg=8.53e-52:evalue_max=8.53e-52:evalue_min=8.53e-52:evalue_std=0:evalue_sum=8.53e-52:evoltype=D:gapopen_avg=0.0:gapopen_max=0.0:gapopen_min=0.0:gapopen_std=0:gapopen_sum=0.0:gtdb_class_counter=c__Gammaproteobacteria--9:gtdb_domain_counter=d__Bacteria--9:gtdb_family_counter=f__Burkholderiaceae--9:gtdb_genus_counter=g__Herminiimonas--8||g__Oxalicibacterium--1:gtdb_order_counter=o__Burkholderiales--9:gtdb_phylum_counter=p__Proteobacteria--9:gtdb_species_counter=s__Herminiimonas arsenicoxydans--1||s__Herminiimonas arsenitoxidans--1||s__Herminiimonas contaminans--1||s__Herminiimonas fonticola--1||s__Herminiimonas sp000013625--1||s__Herminiimonas sp001464355--1||s__Herminiimonas sp002384815--1||s__Herminiimonas sp003852535--1||s__Oxalicibacterium solurbis--1:heptad_counter=MCP-36H--10:lbd_counter=:lca=d__Bacteria:lca_tree=f__Burkholderiaceae:length_avg=97.0:length_max=97.0:length_min=97.0:length_std=0:length_sum=97.0:mismatch_avg=5.0:mismatch_max=5.0:mismatch_min=5.0:mismatch_std=0:mismatch_sum=5.0:name=N1156097:qcovhsp_avg=100.0:qcovhsp_max=100.0:qcovhsp_min=100.0:qcovhsp_std=0:qcovhsp_sum=100.0:qend_avg=97.0:qend_max=97.0:qend_min=97.0:qend_std=0:qend_sum=97.0:qstart_avg=1.0:qstart_max=1.0:qstart_min=1.0:qstart_std=0:qstart_sum=1.0:ref_name_counter=RS_GCF_014635845.1_protein.faa_NZ_BMDP01000002.1_439@PF00015_full_PFAM.321.507--1:scovhsp_avg=52.2:scovhsp_max=52.2:scovhsp_min=52.2:scovhsp_std=0:scovhsp_sum=52.2:send_avg=110.0:send_max=110.0:send_min=110.0:send_std=0:send_sum=110.0:sstart_avg=14.0:sstart_max=14.0:sstart_min=14.0:sstart_std=0:sstart_sum=14.0])0.744:0.0241553[&&NHX:Sample_counter=rhiztom3--1:Type_counter=GTDB--11||capture--1:besthit_avg=94.8:besthit_max=94.8:besthit_min=94.8:besthit_std=0:besthit_sum=94.8:bitscore_avg=162.0:bitscore_max=162.0:bitscore_min=162.0:bitscore_std=0:bitscore_sum=162.0:capture_class_counter=c__Gammaproteobacteria--1:capture_domain_counter=d__Bacteria--1:capture_family_counter=f__Burkholderiaceae--1:capture_genus_counter=g__Paraburkholderia--1:capture_order_counter=o__Burkholderiales--1:capture_phylum_counter=p__Proteobacteria--1:capture_species_counter=s__Paraburkholderia sp900142905--1:evalue_avg=8.53e-52:evalue_max=8.53e-52:evalue_min=8.53e-52:evalue_std=0:evalue_sum=8.53e-52:evoltype=D:gapopen_avg=0.0:gapopen_max=0.0:gapopen_min=0.0:gapopen_std=0:gapopen_sum=0.0:gtdb_class_counter=c__Gammaproteobacteria--11:gtdb_domain_counter=d__Bacteria--11:gtdb_family_counter=f__Burkholderiaceae--11:gtdb_genus_counter=g__Herminiimonas--8||g__Oxalicibacterium--3:gtdb_order_counter=o__Burkholderiales--11:gtdb_phylum_counter=p__Proteobacteria--11:gtdb_species_counter=s__Herminiimonas arsenicoxydans--1||s__Herminiimonas arsenitoxidans--1||s__Herminiimonas contaminans--1||s__Herminiimonas fonticola--1||s__Herminiimonas sp000013625--1||s__Herminiimonas sp001464355--1||s__Herminiimonas sp002384815--1||s__Herminiimonas sp003852535--1||s__Oxalicibacterium faecigallinarum--1||s__Oxalicibacterium flavum--1||s__Oxalicibacterium solurbis--1:heptad_counter=MCP-36H--12:lbd_counter=:lca=d__Bacteria:lca_tree=f__Burkholderiaceae:length_avg=97.0:length_max=97.0:length_min=97.0:length_std=0:length_sum=97.0:mismatch_avg=5.0:mismatch_max=5.0:mismatch_min=5.0:mismatch_std=0:mismatch_sum=5.0:name=N1156098:qcovhsp_avg=100.0:qcovhsp_max=100.0:qcovhsp_min=100.0:qcovhsp_std=0:qcovhsp_sum=100.0:qend_avg=97.0:qend_max=97.0:qend_min=97.0:qend_std=0:qend_sum=97.0:qstart_avg=1.0:qstart_max=1.0:qstart_min=1.0:qstart_std=0:qstart_sum=1.0:ref_name_counter=RS_GCF_014635845.1_protein.faa_NZ_BMDP01000002.1_439@PF00015_full_PFAM.321.507--1:scovhsp_avg=52.2:scovhsp_max=52.2:scovhsp_min=52.2:scovhsp_std=0:scovhsp_sum=52.2:send_avg=110.0:send_max=110.0:send_min=110.0:send_std=0:send_sum=110.0:sstart_avg=14.0:sstart_max=14.0:sstart_min=14.0:sstart_std=0:sstart_sum=14.0])0.835:0.0392625[&&NHX:Sample_counter=rhiztom3--1:Type_counter=GTDB--12||capture--1:besthit_avg=94.8:besthit_max=94.8:besthit_min=94.8:besthit_std=0:besthit_sum=94.8:bitscore_avg=162.0:bitscore_max=162.0:bitscore_min=162.0:bitscore_std=0:bitscore_sum=162.0:capture_class_counter=c__Gammaproteobacteria--1:capture_domain_counter=d__Bacteria--1:capture_family_counter=f__Burkholderiaceae--1:capture_genus_counter=g__Paraburkholderia--1:capture_order_counter=o__Burkholderiales--1:capture_phylum_counter=p__Proteobacteria--1:capture_species_counter=s__Paraburkholderia sp900142905--1:evalue_avg=8.53e-52:evalue_max=8.53e-52:evalue_min=8.53e-52:evalue_std=0:evalue_sum=8.53e-52:evoltype=D:gapopen_avg=0.0:gapopen_max=0.0:gapopen_min=0.0:gapopen_std=0:gapopen_sum=0.0:gtdb_class_counter=c__Gammaproteobacteria--12:gtdb_domain_counter=d__Bacteria--12:gtdb_family_counter=f__Burkholderiaceae--12:gtdb_genus_counter=g__Herminiimonas--8||g__Noviherbaspirillum--1||g__Oxalicibacterium--3:gtdb_order_counter=o__Burkholderiales--12:gtdb_phylum_counter=p__Proteobacteria--12:gtdb_species_counter=s__Herminiimonas arsenicoxydans--1||s__Herminiimonas arsenitoxidans--1||s__Herminiimonas contaminans--1||s__Herminiimonas fonticola--1||s__Herminiimonas sp000013625--1||s__Herminiimonas sp001464355--1||s__Herminiimonas sp002384815--1||s__Herminiimonas sp003852535--1||s__Noviherbaspirillum sp003590875--1||s__Oxalicibacterium faecigallinarum--1||s__Oxalicibacterium flavum--1||s__Oxalicibacterium solurbis--1:heptad_counter=MCP-36H--13:lbd_counter=:lca=d__Bacteria:lca_tree=f__Burkholderiaceae:length_avg=97.0:length_max=97.0:length_min=97.0:length_std=0:length_sum=97.0:mismatch_avg=5.0:mismatch_max=5.0:mismatch_min=5.0:mismatch_std=0:mismatch_sum=5.0:name=N1156099:qcovhsp_avg=100.0:qcovhsp_max=100.0:qcovhsp_min=100.0:qcovhsp_std=0:qcovhsp_sum=100.0:qend_avg=97.0:qend_max=97.0:qend_min=97.0:qend_std=0:qend_sum=97.0:qstart_avg=1.0:qstart_max=1.0:qstart_min=1.0:qstart_std=0:qstart_sum=1.0:ref_name_counter=RS_GCF_014635845.1_protein.faa_NZ_BMDP01000002.1_439@PF00015_full_PFAM.321.507--1:scovhsp_avg=52.2:scovhsp_max=52.2:scovhsp_min=52.2:scovhsp_std=0:scovhsp_sum=52.2:send_avg=110.0:send_max=110.0:send_min=110.0:send_std=0:send_sum=110.0:sstart_avg=14.0:sstart_max=14.0:sstart_min=14.0:sstart_std=0:sstart_sum=14.0])0.87:0.0294532[&&NHX:Sample_counter=rhiztom3--1:Type_counter=GTDB--39||capture--1:besthit_avg=94.8:besthit_max=94.8:besthit_min=94.8:besthit_std=0:besthit_sum=94.8:bitscore_avg=162.0:bitscore_max=162.0:bitscore_min=162.0:bitscore_std=0:bitscore_sum=162.0:capture_class_counter=c__Gammaproteobacteria--1:capture_domain_counter=d__Bacteria--1:capture_family_counter=f__Burkholderiaceae--1:capture_genus_counter=g__Paraburkholderia--1:capture_order_counter=o__Burkholderiales--1:capture_phylum_counter=p__Proteobacteria--1:capture_species_counter=s__Paraburkholderia sp900142905--1:evalue_avg=8.53e-52:evalue_max=8.53e-52:evalue_min=8.53e-52:evalue_std=0:evalue_sum=8.53e-52:evoltype=D:gapopen_avg=0.0:gapopen_max=0.0:gapopen_min=0.0:gapopen_std=0:gapopen_sum=0.0:gtdb_class_counter=c__Gammaproteobacteria--39:gtdb_domain_counter=d__Bacteria--39:gtdb_family_counter=f__Burkholderiaceae--39:gtdb_genus_counter=g__Herbaspirillum--26||g__Herminiimonas--8||g__Noviherbaspirillum--1||g__Oxalicibacterium--3||g__Paucimonas--1:gtdb_order_counter=o__Burkholderiales--39:gtdb_phylum_counter=p__Proteobacteria--39:gtdb_species_counter=s__Herbaspirillum aquaticum--1||s__Herbaspirillum autotrophicum--1||s__Herbaspirillum chlorophenolicum--1||s__Herbaspirillum frisingense--1||s__Herbaspirillum frisingense_B--1||s__Herbaspirillum hiltneri--2||s__Herbaspirillum huttiense--1||s__Herbaspirillum lusitanum--1||s__Herbaspirillum rhizosphaerae--1||s__Herbaspirillum robiniae--1||s__Herbaspirillum rubrisubalbicans--1||s__Herbaspirillum seropedicae--1||s__Herbaspirillum sp000261365--1||s__Herbaspirillum sp000282135--1||s__Herbaspirillum sp000282575--1||s__Herbaspirillum sp000577615--1||s__Herbaspirillum sp002257565--1||s__Herbaspirillum sp004563925--1||s__Herbaspirillum sp006715495--1||s__Herbaspirillum sp013426985--1||s__Herbaspirillum sp014192645--1||s__Herbaspirillum sp016429215--1||s__Herbaspirillum sp017744395--1||s__Herbaspirillum sp017814915--1||s__Herbaspirillum sp019233085--1||s__Herminiimonas arsenicoxydans--1||s__Herminiimonas arsenitoxidans--1||s__Herminiimonas contaminans--1||s__Herminiimonas fonticola--1||s__Herminiimonas sp000013625--1||s__Herminiimonas sp001464355--1||s__Herminiimonas sp002384815--1||s__Herminiimonas sp003852535--1||s__Noviherbaspirillum sp003590875--1||s__Oxalicibacterium faecigallinarum--1||s__Oxalicibacterium flavum--1||s__Oxalicibacterium solurbis--1||s__Paucimonas sp016177875--1:heptad_counter=MCP-36H--40:lbd_counter=:lca=d__Bacteria:lca_tree=f__Burkholderiaceae:length_avg=97.0:length_max=97.0:length_min=97.0:length_std=0:length_sum=97.0:mismatch_avg=5.0:mismatch_max=5.0:mismatch_min=5.0:mismatch_std=0:mismatch_sum=5.0:name=N1156100:qcovhsp_avg=100.0:qcovhsp_max=100.0:qcovhsp_min=100.0:qcovhsp_std=0:qcovhsp_sum=100.0:qend_avg=97.0:qend_max=97.0:qend_min=97.0:qend_std=0:qend_sum=97.0:qstart_avg=1.0:qstart_max=1.0:qstart_min=1.0:qstart_std=0:qstart_sum=1.0:ref_name_counter=RS_GCF_014635845.1_protein.faa_NZ_BMDP01000002.1_439@PF00015_full_PFAM.321.507--1:scovhsp_avg=52.2:scovhsp_max=52.2:scovhsp_min=52.2:scovhsp_std=0:scovhsp_sum=52.2:send_avg=110.0:send_max=110.0:send_min=110.0:send_std=0:send_sum=110.0:sstart_avg=14.0:sstart_max=14.0:sstart_min=14.0:sstart_std=0:sstart_sum=14.0])0.948:0.0491259[&&NHX:Sample_counter=rhizpot1--2||rhizpot3--4||rhiztom3--1:Type_counter=GTDB--46||capture--7:besthit_avg=81.11666666666667:besthit_max=94.8:besthit_min=72.8:besthit_std=10.472519594952624:besthit_sum=486.70000000000005:bitscore_avg=164.53333333333333:bitscore_max=202.0:bitscore_min=83.2:bitscore_std=42.0640781031353:bitscore_sum=987.2:capture_class_counter=c__Alphaproteobacteria--1||c__Gammaproteobacteria--4||c__XYA12-FULL-58-9--2:capture_domain_counter=d__Bacteria--7:capture_family_counter=f__Burkholderiaceae--4||f__JAEEML01--2||f__Xanthobacteraceae--1:capture_genus_counter=g__Achromobacter--1||g__JAEEML01--2||g__Mitsuaria--1||g__Pandoraea--1||g__Paraburkholderia--1||g__Rhodopseudomonas--1:capture_order_counter=o__Burkholderiales--4||o__JAEEML01--2||o__Rhizobiales--1:capture_phylum_counter=p__Myxococcota--2||p__Proteobacteria--5:capture_species_counter=s__Achromobacter xylosoxidans_C--1||s__JAEEML01 sp016283195--2||s__Mitsuaria sp004210455--1||s__Pandoraea bronchicola--1||s__Paraburkholderia sp900142905--1||s__Rhodopseudomonas palustris_H--1:evalue_avg=8.183333333333333e-24:evalue_max=4.91e-23:evalue_min=1.39e-66:evalue_std=2.0044991061775675e-23:evalue_sum=4.91e-23:gapopen_avg=0.16666666666666666:gapopen_max=1.0:gapopen_min=0.0:gapopen_std=0.408248290463863:gapopen_sum=1.0:gtdb_class_counter=c__Gammaproteobacteria--46:gtdb_domain_counter=d__Bacteria--46:gtdb_family_counter=f__Burkholderiaceae--46:gtdb_genus_counter=g__Herbaspirillum--31||g__Herminiimonas--8||g__Noviherbaspirillum--2||g__Oxalicibacterium--3||g__Paucimonas--1||g__Undibacterium--1:gtdb_order_counter=o__Burkholderiales--46:gtdb_phylum_counter=p__Proteobacteria--46:gtdb_species_counter=s__Herbaspirillum aquaticum--1||s__Herbaspirillum autotrophicum--2||s__Herbaspirillum chlorophenolicum--1||s__Herbaspirillum frisingense--1||s__Herbaspirillum frisingense_B--1||s__Herbaspirillum hiltneri--2||s__Herbaspirillum huttiense--1||s__Herbaspirillum lusitanum--1||s__Herbaspirillum rhizosphaerae--1||s__Herbaspirillum robiniae--1||s__Herbaspirillum rubrisubalbicans--1||s__Herbaspirillum seropedicae--1||s__Herbaspirillum sp000261365--1||s__Herbaspirillum sp000282135--1||s__Herbaspirillum sp000282575--1||s__Herbaspirillum sp000577615--2||s__Herbaspirillum sp002257565--2||s__Herbaspirillum sp004563925--1||s__Herbaspirillum sp006715495--1||s__Herbaspirillum sp013426985--1||s__Herbaspirillum sp014192645--3||s__Herbaspirillum sp016429215--1||s__Herbaspirillum sp017744395--1||s__Herbaspirillum sp017814915--1||s__Herbaspirillum sp019233085--1||s__Herminiimonas arsenicoxydans--1||s__Herminiimonas arsenitoxidans--1||s__Herminiimonas contaminans--1||s__Herminiimonas fonticola--1||s__Herminiimonas sp000013625--1||s__Herminiimonas sp001464355--1||s__Herminiimonas sp002384815--1||s__Herminiimonas sp003852535--1||s__Noviherbaspirillum humi--1||s__Noviherbaspirillum sp003590875--1||s__Oxalicibacterium faecigallinarum--1||s__Oxalicibacterium flavum--1||s__Oxalicibacterium solurbis--1||s__Paucimonas sp016177875--1||s__Undibacterium terreum--1:heptad_counter=MCP-36H--53:lbd_counter=:lca_tree=f__Burkholderiaceae:length_avg=118.5:length_max=154.0:length_min=49.0:length_std=39.50063290632189:length_sum=711.0:mismatch_avg=25.166666666666668:mismatch_max=41.0:mismatch_min=3.0:mismatch_std=17.06946591626893:mismatch_sum=151.0:name=N1156101:qcovhsp_avg=99.88333333333333:qcovhsp_max=100.0:qcovhsp_min=99.3:qcovhsp_std=0.2857738033247053:qcovhsp_sum=599.3:qend_avg=118.33333333333333:qend_max=154.0:qend_min=49.0:qend_std=39.358184239960394:qend_sum=710.0:qstart_avg=1.1666666666666667:qstart_max=2.0:qstart_min=1.0:qstart_std=0.408248290463863:qstart_sum=7.0:ref_name_counter=GB_GCA_005882155.1_protein.faa_VBCQ01000306.1_2@PF00015_full_PFAM.443.631--2||GB_GCA_903911305.1_protein.faa_CAIWDB010000206.1_1@PF00015_full_PFAM.532.726--1||RS_GCF_003984645.1_protein.faa_NZ_RWKI01000125.1_1@PF00015_full_PFAM.2.63--1||RS_GCF_014042345.1_protein.faa_NZ_JACEZT010000010.1_24@PF00015_full_PFAM.325.511--1||RS_GCF_014635845.1_protein.faa_NZ_BMDP01000002.1_439@PF00015_full_PFAM.321.507--1:scovhsp_avg=71.88333333333334:scovhsp_max=81.9:scovhsp_min=52.2:scovhsp_std=10.897232064458692:scovhsp_sum=431.3:send_avg=132.33333333333334:send_max=165.0:send_min=60.0:send_std=41.66373323007273:send_sum=794.0:sstart_avg=14.833333333333334:sstart_max=26.0:sstart_min=8.0:sstart_std=6.645800679125629:sstart_sum=89.0],(((((RS_GCF_014042365.1_protein.faa_NZ_JACEZS010000010.1_105@PF00015_full_PFAM.325.527:0.0402053[&&NHX:Type=GTDB:gtdb_class=c__Gammaproteobacteria:gtdb_domain=d__Bacteria:gtdb_family=f__Burkholderiaceae:gtdb_genus=g__LX47W:gtdb_order=o__Burkholderiales:gtdb_phylum=p__Proteobacteria:gtdb_species=s__LX47W sp014042365:heptad=MCP-36H:species=d__Bacteria_p__Proteobacteria_c__Gammaproteobacteria_o__Burkholderiales_f__Burkholderiaceae_g__LX47W_s__LX47W sp014042365],RS_GCF_014042365.1_protein.faa_NZ_JACEZS010000001.1_526@PF00015_full_PFAM.328.541:0.0154329[&&NHX:Type=GTDB:gtdb_class=c__Gammaproteobacteria:gtdb_domain=d__Bacteria:gtdb_family=f__Burkholderiaceae:gtdb_genus=g__LX47W:gtdb_order=o__Burkholderiales:gtdb_phylum=p__Proteobacteria:gtdb_species=s__LX47W sp014042365:heptad=MCP-36H:species=d__Bacteria_p__Proteobacteria_c__Gammaproteobacteria_o__Burkholderiales_f__Burkholderiaceae_g__LX47W_s__LX47W sp014042365])0.96:0.0392232[&&NHX:Sample_counter=:Type_counter=GTDB--2:capture_class_counter=:capture_domain_counter=:capture_family_counter=:capture_genus_counter=:capture_order_counter=:capture_phylum_counter=:capture_species_counter=:evoltype=D:gtdb_class_counter=c__Gammaproteobacteria--2:gtdb_domain_counter=d__Bacteria--2:gtdb_family_counter=f__Burkholderiaceae--2:gtdb_genus_counter=g__LX47W--2:gtdb_order_counter=o__Burkholderiales--2:gtdb_phylum_counter=p__Proteobacteria--2:gtdb_species_counter=s__LX47W sp014042365--2:heptad_counter=MCP-36H--2:lbd_counter=:lca=d__Bacteria:lca_tree=s__LX47W sp014042365:name=N1156104:ref_name_counter=],(RS_GCF_003053665.1_protein.faa_NZ_QAXZ01000003.1_629@PF00015_full_PFAM.330.521:0.0631825[&&NHX:Type=GTDB:gtdb_class=c__Gammaproteobacteria:gtdb_domain=d__Bacteria:gtdb_family=f__Burkholderiaceae:gtdb_genus=g__Pseudoduganella:gtdb_order=o__Burkholderiales:gtdb_phylum=p__Proteobacteria:gtdb_species=s__Pseudoduganella sp003053665:heptad=MCP-36H:species=d__Bacteria_p__Proteobacteria_c__Gammaproteobacteria_o__Burkholderiales_f__Burkholderiaceae_g__Pseudoduganella_s__Pseudoduganella sp003053665],GB_GCA_013284265.1_protein.faa_JABTBR010000015.1_38@PF00015_full_PFAM.335.513:0.0315851[&&NHX:Type=GTDB:gtdb_class=c__Gammaproteobacteria:gtdb_domain=d__Bacteria:gtdb_family=f__Burkholderiaceae:gtdb_genus=g__Rugamonas:gtdb_order=o__Burkholderiales:gtdb_phylum=p__Proteobacteria:gtdb_species=s__Rugamonas sp013284265:heptad=MCP-36H:species=d__Bacteria_p__Proteobacteria_c__Gammaproteobacteria_o__Burkholderiales_f__Burkholderiaceae_g__Rugamonas_s__Rugamonas sp013284265])0.444:0.0112217[&&NHX:Sample_counter=:Type_counter=GTDB--2:capture_class_counter=:capture_domain_counter=:capture_family_counter=:capture_genus_counter=:capture_order_counter=:capture_phylum_counter=:capture_species_counter=:evoltype=D:gtdb_class_counter=c__Gammaproteobacteria--2:gtdb_domain_counter=d__Bacteria--2:gtdb_family_counter=f__Burkholderiaceae--2:gtdb_genus_counter=g__Pseudoduganella--1||g__Rugamonas--1:gtdb_order_counter=o__Burkholderiales--2:gtdb_phylum_counter=p__Proteobacteria--2:gtdb_species_counter=s__Pseudoduganella sp003053665--1||s__Rugamonas sp013284265--1:heptad_counter=MCP-36H--2:lbd_counter=:lca=d__Bacteria:lca_tree=f__Burkholderiaceae:name=N1156107:ref_name_counter=])0.987:0.0856494[&&NHX:Sample_counter=:Type_counter=GTDB--4:capture_class_counter=:capture_domain_counter=:capture_family_counter=:capture_genus_counter=:capture_order_counter=:capture_phylum_counter=:capture_species_counter=:evoltype=D:gtdb_class_counter=c__Gammaproteobacteria--4:gtdb_domain_counter=d__Bacteria--4:gtdb_family_counter=f__Burkholderiaceae--4:gtdb_genus_counter=g__LX47W--2||g__Pseudoduganella--1||g__Rugamonas--1:gtdb_order_counter=o__Burkholderiales--4:gtdb_phylum_counter=p__Proteobacteria--4:gtdb_species_counter=s__LX47W sp014042365--2||s__Pseudoduganella sp003053665--1||s__Rugamonas sp013284265--1:heptad_counter=MCP-36H--4:lbd_counter=:lca=d__Bacteria:lca_tree=f__Burkholderiaceae:name=N1156108:ref_name_counter=],((RS_GCF_900116645.1_protein.faa_NZ_FPBO01000027.1_32@PF00015_full_PFAM.319.509:0.0518001[&&NHX:Type=GTDB:gtdb_class=c__Gammaproteobacteria:gtdb_domain=d__Bacteria:gtdb_family=f__Burkholderiaceae:gtdb_genus=g__Pseudoduganella:gtdb_order=o__Burkholderiales:gtdb_phylum=p__Proteobacteria:gtdb_species=s__Pseudoduganella namucuonensis:heptad=MCP-36H:species=d__Bacteria_p__Proteobacteria_c__Gammaproteobacteria_o__Burkholderiales_f__Burkholderiaceae_g__Pseudoduganella_s__Pseudoduganella namucuonensis],(RS_GCF_009720865.1_protein.faa_NZ_WNLA01000010.1_151@PF00015_full_PFAM.321.512:0.026897[&&NHX:Type=GTDB:gtdb_class=c__Gammaproteobacteria:gtdb_domain=d__Bacteria:gtdb_family=f__Burkholderiaceae:gtdb_genus=g__Pseudoduganella:gtdb_order=o__Burkholderiales:gtdb_phylum=p__Proteobacteria:gtdb_species=s__Pseudoduganella ginsengisoli:heptad=MCP-36H:species=d__Bacteria_p__Proteobacteria_c__Gammaproteobacteria_o__Burkholderiales_f__Burkholderiaceae_g__Pseudoduganella_s__Pseudoduganella ginsengisoli],RS_GCF_009674485.1_protein.faa_NZ_WKJJ01000038.1_11@PF00015_full_PFAM.321.513:0.0132471[&&NHX:Type=GTDB:gtdb_class=c__Gammaproteobacteria:gtdb_domain=d__Bacteria:gtdb_family=f__Burkholderiaceae:gtdb_genus=g__Pseudoduganella:gtdb_order=o__Burkholderiales:gtdb_phylum=p__Proteobacteria:gtdb_species=s__Pseudoduganella sp009674485:heptad=MCP-36H:species=d__Bacteria_p__Proteobacteria_c__Gammaproteobacteria_o__Burkholderiales_f__Burkholderiaceae_g__Pseudoduganella_s__Pseudoduganella sp009674485])0.984:0.0571616[&&NHX:Sample_counter=:Type_counter=GTDB--2:capture_class_counter=:capture_domain_counter=:capture_family_counter=:capture_genus_counter=:capture_order_counter=:capture_phylum_counter=:capture_species_counter=:evoltype=D:gtdb_class_counter=c__Gammaproteobacteria--2:gtdb_domain_counter=d__Bacteria--2:gtdb_family_counter=f__Burkholderiaceae--2:gtdb_genus_counter=g__Pseudoduganella--2:gtdb_order_counter=o__Burkholderiales--2:gtdb_phylum_counter=p__Proteobacteria--2:gtdb_species_counter=s__Pseudoduganella ginsengisoli--1||s__Pseudoduganella sp009674485--1:heptad_counter=MCP-36H--2:lbd_counter=:lca=d__Bacteria:lca_tree=g__Pseudoduganella:name=N1156112:ref_name_counter=])0.446:0.0198138[&&NHX:Sample_counter=:Type_counter=GTDB--3:capture_class_counter=:capture_domain_counter=:capture_family_counter=:capture_genus_counter=:capture_order_counter=:capture_phylum_counter=:capture_species_counter=:evoltype=D:gtdb_class_counter=c__Gammaproteobacteria--3:gtdb_domain_counter=d__Bacteria--3:gtdb_family_counter=f__Burkholderiaceae--3:gtdb_genus_counter=g__Pseudoduganella--3:gtdb_order_counter=o__Burkholderiales--3:gtdb_phylum_counter=p__Proteobacteria--3:gtdb_species_counter=s__Pseudoduganella ginsengisoli--1||s__Pseudoduganella namucuonensis--1||s__Pseudoduganella sp009674485--1:heptad_counter=MCP-36H--3:lbd_counter=:lca=d__Bacteria:lca_tree=g__Pseudoduganella:name=N1156113:ref_name_counter=],RS_GCF_009857475.1_protein.faa_NZ_WWCJ01000004.1_329@PF00015_full_PFAM.320.513:0.203372[&&NHX:Type=GTDB:gtdb_class=c__Gammaproteobacteria:gtdb_domain=d__Bacteria:gtdb_family=f__Burkholderiaceae:gtdb_genus=g__Pseudoduganella:gtdb_order=o__Burkholderiales:gtdb_phylum=p__Proteobacteria:gtdb_species=s__Pseudoduganella guangdongensis:heptad=MCP-36H:species=d__Bacteria_p__Proteobacteria_c__Gammaproteobacteria_o__Burkholderiales_f__Burkholderiaceae_g__Pseudoduganella_s__Pseudoduganella guangdongensis])0.898:0.0354236[&&NHX:Sample_counter=:Type_counter=GTDB--4:capture_class_counter=:capture_domain_counter=:capture_family_counter=:capture_genus_counter=:capture_order_counter=:capture_phylum_counter=:capture_species_counter=:evoltype=D:gtdb_class_counter=c__Gammaproteobacteria--4:gtdb_domain_counter=d__Bacteria--4:gtdb_family_counter=f__Burkholderiaceae--4:gtdb_genus_counter=g__Pseudoduganella--4:gtdb_order_counter=o__Burkholderiales--4:gtdb_phylum_counter=p__Proteobacteria--4:gtdb_species_counter=s__Pseudoduganella ginsengisoli--1||s__Pseudoduganella guangdongensis--1||s__Pseudoduganella namucuonensis--1||s__Pseudoduganella sp009674485--1:heptad_counter=MCP-36H--4:lbd_counter=:lca=d__Bacteria:lca_tree=g__Pseudoduganella:name=N1156115:ref_name_counter=])0.079:0.0151009[&&NHX:Sample_counter=:Type_counter=GTDB--8:capture_class_counter=:capture_domain_counter=:capture_family_counter=:capture_genus_counter=:capture_order_counter=:capture_phylum_counter=:capture_species_counter=:evoltype=D:gtdb_class_counter=c__Gammaproteobacteria--8:gtdb_domain_counter=d__Bacteria--8:gtdb_family_counter=f__Burkholderiaceae--8:gtdb_genus_counter=g__LX47W--2||g__Pseudoduganella--5||g__Rugamonas--1:gtdb_order_counter=o__Burkholderiales--8:gtdb_phylum_counter=p__Proteobacteria--8:gtdb_species_counter=s__LX47W sp014042365--2||s__Pseudoduganella ginsengisoli--1||s__Pseudoduganella guangdongensis--1||s__Pseudoduganella namucuonensis--1||s__Pseudoduganella sp003053665--1||s__Pseudoduganella sp009674485--1||s__Rugamonas sp013284265--1:heptad_counter=MCP-36H--8:lbd_counter=:lca=d__Bacteria:lca_tree=f__Burkholderiaceae:name=N1156116:ref_name_counter=],GB_GCA_001464355.1_protein.faa_LNEU01000033.1_260@PF00015_full_PFAM.324.535:0.147632[&&NHX:Type=GTDB:gtdb_class=c__Gammaproteobacteria:gtdb_domain=d__Bacteria:gtdb_family=f__Burkholderiaceae:gtdb_genus=g__Herminiimonas:gtdb_order=o__Burkholderiales:gtdb_phylum=p__Proteobacteria:gtdb_species=s__Herminiimonas sp001464355:heptad=MCP-36H:species=d__Bacteria_p__Proteobacteria_c__Gammaproteobacteria_o__Burkholderiales_f__Burkholderiaceae_g__Herminiimonas_s__Herminiimonas sp001464355])0.998:0.111342[&&NHX:Sample_counter=:Type_counter=GTDB--9:capture_class_counter=:capture_domain_counter=:capture_family_counter=:capture_genus_counter=:capture_order_counter=:capture_phylum_counter=:capture_species_counter=:evoltype=D:gtdb_class_counter=c__Gammaproteobacteria--9:gtdb_domain_counter=d__Bacteria--9:gtdb_family_counter=f__Burkholderiaceae--9:gtdb_genus_counter=g__Herminiimonas--1||g__LX47W--2||g__Pseudoduganella--5||g__Rugamonas--1:gtdb_order_counter=o__Burkholderiales--9:gtdb_phylum_counter=p__Proteobacteria--9:gtdb_species_counter=s__Herminiimonas sp001464355--1||s__LX47W sp014042365--2||s__Pseudoduganella ginsengisoli--1||s__Pseudoduganella guangdongensis--1||s__Pseudoduganella namucuonensis--1||s__Pseudoduganella sp003053665--1||s__Pseudoduganella sp009674485--1||s__Rugamonas sp013284265--1:heptad_counter=MCP-36H--9:lbd_counter=:lca=d__Bacteria:lca_tree=f__Burkholderiaceae:name=N1156118:ref_name_counter=],(((((RS_GCF_003953935.1_protein.faa_NZ_RXLQ01000003.1_295@PF00015_full_PFAM.323.501:0.0210187[&&NHX:Type=GTDB:gtdb_class=c__Gammaproteobacteria:gtdb_domain=d__Bacteria:gtdb_family=f__Burkholderiaceae:gtdb_genus=g__Massilia:gtdb_order=o__Burkholderiales:gtdb_phylum=p__Proteobacteria:gtdb_species=s__Massilia atriviolacea:heptad=MCP-36H:species=d__Bacteria_p__Proteobacteria_c__Gammaproteobacteria_o__Burkholderiales_f__Burkholderiaceae_g__Massilia_s__Massilia atriviolacea],(RS_GCF_011682145.1_protein.faa_NZ_WHJH01000001.1_154@PF00015_full_PFAM.323.500:0.00425151[&&NHX:Type=GTDB:gtdb_class=c__Gammaproteobacteria:gtdb_domain=d__Bacteria:gtdb_family=f__Burkholderiaceae:gtdb_genus=g__Massilia:gtdb_order=o__Burkholderiales:gtdb_phylum=p__Proteobacteria:gtdb_species=s__Massilia mucilaginosa:heptad=MCP-36H:species=d__Bacteria_p__Proteobacteria_c__Gammaproteobacteria_o__Burkholderiales_f__Burkholderiaceae_g__Massilia_s__Massilia mucilaginosa],(RS_GCF_011682065.1_protein.faa_NZ_VUYU01000029.1_46@PF00015_full_PFAM.322.503:0.00421526[&&NHX:Type=GTDB:gtdb_class=c__Gammaproteobacteria:gtdb_domain=d__Bacteria:gtdb_family=f__Burkholderiaceae:gtdb_genus=g__Massilia:gtdb_order=o__Burkholderiales:gtdb_phylum=p__Proteobacteria:gtdb_species=s__Massilia rubra:heptad=MCP-36H:species=d__Bacteria_p__Proteobacteria_c__Gammaproteobacteria_o__Burkholderiales_f__Burkholderiaceae_g__Massilia_s__Massilia rubra],RS_GCF_011682045.1_protein.faa_NZ_VVIW01000002.1_320@PF00015_full_PFAM.326.502:5e-09[&&NHX:Type=GTDB:gtdb_class=c__Gammaproteobacteria:gtdb_domain=d__Bacteria:gtdb_family=f__Burkholderiaceae:gtdb_genus=g__Massilia:gtdb_order=o__Burkholderiales:gtdb_phylum=p__Proteobacteria:gtdb_species=s__Massilia aquatica:heptad=MCP-36H:species=d__Bacteria_p__Proteobacteria_c__Gammaproteobacteria_o__Burkholderiales_f__Burkholderiaceae_g__Massilia_s__Massilia aquatica])0.393:0.00424007[&&NHX:Sample_counter=:Type_counter=GTDB--2:capture_class_counter=:capture_domain_counter=:capture_family_counter=:capture_genus_counter=:capture_order_counter=:capture_phylum_counter=:capture_species_counter=:evoltype=D:gtdb_class_counter=c__Gammaproteobacteria--2:gtdb_domain_counter=d__Bacteria--2:gtdb_family_counter=f__Burkholderiaceae--2:gtdb_genus_counter=g__Massilia--2:gtdb_order_counter=o__Burkholderiales--2:gtdb_phylum_counter=p__Proteobacteria--2:gtdb_species_counter=s__Massilia aquatica--1||s__Massilia rubra--1:heptad_counter=MCP-36H--2:lbd_counter=:lca=d__Bacteria:lca_tree=g__Massilia:name=N1156123:ref_name_counter=])0.868:0.00900622[&&NHX:Sample_counter=:Type_counter=GTDB--3:capture_class_counter=:capture_domain_counter=:capture_family_counter=:capture_genus_counter=:capture_order_counter=:capture_phylum_counter=:capture_species_counter=:evoltype=D:gtdb_class_counter=c__Gammaproteobacteria--3:gtdb_domain_counter=d__Bacteria--3:gtdb_family_counter=f__Burkholderiaceae--3:gtdb_genus_counter=g__Massilia--3:gtdb_order_counter=o__Burkholderiales--3:gtdb_phylum_counter=p__Proteobacteria--3:gtdb_species_counter=s__Massilia aquatica--1||s__Massilia mucilaginosa--1||s__Massilia rubra--1:heptad_counter=MCP-36H--3:lbd_counter=:lca=d__Bacteria:lca_tree=g__Massilia:name=N1156124:ref_name_counter=])0.292:0.00557722[&&NHX:Sample_counter=:Type_counter=GTDB--4:capture_class_counter=:capture_domain_counter=:capture_family_counter=:capture_genus_counter=:capture_order_counter=:capture_phylum_counter=:capture_species_counter=:evoltype=D:gtdb_class_counter=c__Gammaproteobacteria--4:gtdb_domain_counter=d__Bacteria--4:gtdb_family_counter=f__Burkholderiaceae--4:gtdb_genus_counter=g__Massilia--4:gtdb_order_counter=o__Burkholderiales--4:gtdb_phylum_counter=p__Proteobacteria--4:gtdb_species_counter=s__Massilia aquatica--1||s__Massilia atriviolacea--1||s__Massilia mucilaginosa--1||s__Massilia rubra--1:heptad_counter=MCP-36H--4:lbd_counter=:lca=d__Bacteria:lca_tree=g__Massilia:name=N1156125:ref_name_counter=],(RS_GCF_002752675.1_protein.faa_NZ_CP024608.1_5194@PF00015_full_PFAM.324.500:0.0211529[&&NHX:Type=GTDB:gtdb_class=c__Gammaproteobacteria:gtdb_domain=d__Bacteria:gtdb_family=f__Burkholderiaceae:gtdb_genus=g__Massilia:gtdb_order=o__Burkholderiales:gtdb_phylum=p__Proteobacteria:gtdb_species=s__Massilia violaceinigra:heptad=MCP-36H:species=d__Bacteria_p__Proteobacteria_c__Gammaproteobacteria_o__Burkholderiales_f__Burkholderiaceae_g__Massilia_s__Massilia violaceinigra],(RS_GCF_015689335.1_protein.faa_NZ_CP065053.1_4079@PF00015_full_PFAM.323.502:5e-09[&&NHX:Type=GTDB:gtdb_class=c__Gammaproteobacteria:gtdb_domain=d__Bacteria:gtdb_family=f__Burkholderiaceae:gtdb_genus=g__Massilia:gtdb_order=o__Burkholderiales:gtdb_phylum=p__Proteobacteria:gtdb_species=s__Massilia sp001485665:heptad=MCP-36H:species=d__Bacteria_p__Proteobacteria_c__Gammaproteobacteria_o__Burkholderiales_f__Burkholderiaceae_g__Massilia_s__Massilia sp001485665],RS_GCF_011682175.1_protein.faa_NZ_WHJG01000016.1_48@PF00015_full_PFAM.323.501:0.00418525[&&NHX:Type=GTDB:gtdb_class=c__Gammaproteobacteria:gtdb_domain=d__Bacteria:gtdb_family=f__Burkholderiaceae:gtdb_genus=g__Massilia:gtdb_order=o__Burkholderiales:gtdb_phylum=p__Proteobacteria:gtdb_species=s__Massilia frigida:heptad=MCP-36H:species=d__Bacteria_p__Proteobacteria_c__Gammaproteobacteria_o__Burkholderiales_f__Burkholderiaceae_g__Massilia_s__Massilia frigida])0.948:0.0224021[&&NHX:Sample_counter=:Type_counter=GTDB--2:capture_class_counter=:capture_domain_counter=:capture_family_counter=:capture_genus_counter=:capture_order_counter=:capture_phylum_counter=:capture_species_counter=:evoltype=D:gtdb_class_counter=c__Gammaproteobacteria--2:gtdb_domain_counter=d__Bacteria--2:gtdb_family_counter=f__Burkholderiaceae--2:gtdb_genus_counter=g__Massilia--2:gtdb_order_counter=o__Burkholderiales--2:gtdb_phylum_counter=p__Proteobacteria--2:gtdb_species_counter=s__Massilia frigida--1||s__Massilia sp001485665--1:heptad_counter=MCP-36H--2:lbd_counter=:lca=d__Bacteria:lca_tree=g__Massilia:name=N1156129:ref_name_counter=])0.867:0.0208552[&&NHX:Sample_counter=:Type_counter=GTDB--3:capture_class_counter=:capture_domain_counter=:capture_family_counter=:capture_genus_counter=:capture_order_counter=:capture_phylum_counter=:capture_species_counter=:evoltype=D:gtdb_class_counter=c__Gammaproteobacteria--3:gtdb_domain_counter=d__Bacteria--3:gtdb_family_counter=f__Burkholderiaceae--3:gtdb_genus_counter=g__Massilia--3:gtdb_order_counter=o__Burkholderiales--3:gtdb_phylum_counter=p__Proteobacteria--3:gtdb_species_counter=s__Massilia frigida--1||s__Massilia sp001485665--1||s__Massilia violaceinigra--1:heptad_counter=MCP-36H--3:lbd_counter=:lca=d__Bacteria:lca_tree=g__Massilia:name=N1156130:ref_name_counter=])0.998:0.114364[&&NHX:Sample_counter=:Type_counter=GTDB--7:capture_class_counter=:capture_domain_counter=:capture_family_counter=:capture_genus_counter=:capture_order_counter=:capture_phylum_counter=:capture_species_counter=:evoltype=D:gtdb_class_counter=c__Gammaproteobacteria--7:gtdb_domain_counter=d__Bacteria--7:gtdb_family_counter=f__Burkholderiaceae--7:gtdb_genus_counter=g__Massilia--7:gtdb_order_counter=o__Burkholderiales--7:gtdb_phylum_counter=p__Proteobacteria--7:gtdb_species_counter=s__Massilia aquatica--1||s__Massilia atriviolacea--1||s__Massilia frigida--1||s__Massilia mucilaginosa--1||s__Massilia rubra--1||s__Massilia sp001485665--1||s__Massilia violaceinigra--1:heptad_counter=MCP-36H--7:lbd_counter=:lca=d__Bacteria:lca_tree=g__Massilia:name=N1156131:ref_name_counter=],((((((((644faf68-b65f-437a-93fb-41971f257524_3@MCPsignal.64.216:5e-09[&&NHX:Sample=rhizpot1:Type=capture:besthit=70.4:bitscore=171.0:capture_class=c__Gammaproteobacteria:capture_domain=d__Bacteria:capture_family=f__Burkholderiaceae:capture_genus=g__Massilia:capture_order=o__Burkholderiales:capture_phylum=p__Proteobacteria:capture_species=s__Massilia aurea_A:evalue=9.39e-55:gapopen=0.0:heptad=MCP-36H:length=152.0:mismatch=45.0:qcovhsp=100.0:qend=152.0:qstart=1.0:ref_name=RS_GCF_014842025.1_protein.faa_NZ_JACYUY010000010.1_165@PF00015_full_PFAM.325.503:scovhsp=85.4:send=155.0:sstart=4.0],(9bb84f86-aabd-425b-aba0-80196f3136ac_1@MCPsignal.199.260:0.0217806[&&NHX:Sample=rhizpot1:Type=capture:capture_class=c__Gammaproteobacteria:capture_domain=d__Bacteria:capture_family=f__Burkholderiaceae:capture_genus=g__Massilia:capture_order=o__Burkholderiales:capture_phylum=p__Proteobacteria:capture_species=s__Massilia aurea_A:heptad=MCP-36H],(f523d710-f583-4553-b240-7ae3468136a5_6@MCPsignal.23.137:0.0521223[&&NHX:Sample=rhizpot1:Type=capture:besthit=88.8:bitscore=177.0:capture_class=c__Gammaproteobacteria:capture_domain=d__Bacteria:capture_family=f__Burkholderiaceae:capture_genus=g__Massilia:capture_order=o__Burkholderiales:capture_phylum=p__Proteobacteria:capture_species=s__Massilia sp014171595:evalue=1.11e-57:gapopen=1.0:heptad=MCP-36H:length=116.0:mismatch=10.0:qcovhsp=99.1:qend=114.0:qstart=2.0:ref_name=RS_GCF_014842025.1_protein.faa_NZ_JACYUY010000010.1_165@PF00015_full_PFAM.325.503:scovhsp=65.2:send=154.0:sstart=39.0],GB_GCA_003484545.1_protein.faa_DNCF01000058.1_3@PF00015_full_PFAM.1.142:0.0786017[&&NHX:Type=GTDB:gtdb_class=c__Gammaproteobacteria:gtdb_domain=d__Bacteria:gtdb_family=f__Burkholderiaceae:gtdb_genus=g__Massilia:gtdb_order=o__Burkholderiales:gtdb_phylum=p__Proteobacteria:gtdb_species=s__Massilia sp003484545:heptad=MCP-36H:species=d__Bacteria_p__Proteobacteria_c__Gammaproteobacteria_o__Burkholderiales_f__Burkholderiaceae_g__Massilia_s__Massilia sp003484545])0.841:0.0302524[&&NHX:Sample_counter=rhizpot1--1:Type_counter=GTDB--1||capture--1:besthit_avg=88.8:besthit_max=88.8:besthit_min=88.8:besthit_std=0:besthit_sum=88.8:bitscore_avg=177.0:bitscore_max=177.0:bitscore_min=177.0:bitscore_std=0:bitscore_sum=177.0:capture_class_counter=c__Gammaproteobacteria--1:capture_domain_counter=d__Bacteria--1:capture_family_counter=f__Burkholderiaceae--1:capture_genus_counter=g__Massilia--1:capture_order_counter=o__Burkholderiales--1:capture_phylum_counter=p__Proteobacteria--1:capture_species_counter=s__Massilia sp014171595--1:evalue_avg=1.11e-57:evalue_max=1.11e-57:evalue_min=1.11e-57:evalue_std=0:evalue_sum=1.11e-57:gapopen_avg=1.0:gapopen_max=1.0:gapopen_min=1.0:gapopen_std=0:gapopen_sum=1.0:gtdb_class_counter=c__Gammaproteobacteria--1:gtdb_domain_counter=d__Bacteria--1:gtdb_family_counter=f__Burkholderiaceae--1:gtdb_genus_counter=g__Massilia--1:gtdb_order_counter=o__Burkholderiales--1:gtdb_phylum_counter=p__Proteobacteria--1:gtdb_species_counter=s__Massilia sp003484545--1:heptad_counter=MCP-36H--2:lbd_counter=:lca_tree=s__Massilia sp003484545:length_avg=116.0:length_max=116.0:length_min=116.0:length_std=0:length_sum=116.0:mismatch_avg=10.0:mismatch_max=10.0:mismatch_min=10.0:mismatch_std=0:mismatch_sum=10.0:name=N1156136:qcovhsp_avg=99.1:qcovhsp_max=99.1:qcovhsp_min=99.1:qcovhsp_std=0:qcovhsp_sum=99.1:qend_avg=114.0:qend_max=114.0:qend_min=114.0:qend_std=0:qend_sum=114.0:qstart_avg=2.0:qstart_max=2.0:qstart_min=2.0:qstart_std=0:qstart_sum=2.0:ref_name_counter=RS_GCF_014842025.1_protein.faa_NZ_JACYUY010000010.1_165@PF00015_full_PFAM.325.503--1:scovhsp_avg=65.2:scovhsp_max=65.2:scovhsp_min=65.2:scovhsp_std=0:scovhsp_sum=65.2:send_avg=154.0:send_max=154.0:send_min=154.0:send_std=0:send_sum=154.0:sstart_avg=39.0:sstart_max=39.0:sstart_min=39.0:sstart_std=0:sstart_sum=39.0])0:5e-09[&&NHX:Sample_counter=rhizpot1--2:Type_counter=GTDB--1||capture--2:besthit_avg=88.8:besthit_max=88.8:besthit_min=88.8:besthit_std=0:besthit_sum=88.8:bitscore_avg=177.0:bitscore_max=177.0:bitscore_min=177.0:bitscore_std=0:bitscore_sum=177.0:capture_class_counter=c__Gammaproteobacteria--2:capture_domain_counter=d__Bacteria--2:capture_family_counter=f__Burkholderiaceae--2:capture_genus_counter=g__Massilia--2:capture_order_counter=o__Burkholderiales--2:capture_phylum_counter=p__Proteobacteria--2:capture_species_counter=s__Massilia aurea_A--1||s__Massilia sp014171595--1:evalue_avg=1.11e-57:evalue_max=1.11e-57:evalue_min=1.11e-57:evalue_std=0:evalue_sum=1.11e-57:gapopen_avg=1.0:gapopen_max=1.0:gapopen_min=1.0:gapopen_std=0:gapopen_sum=1.0:gtdb_class_counter=c__Gammaproteobacteria--1:gtdb_domain_counter=d__Bacteria--1:gtdb_family_counter=f__Burkholderiaceae--1:gtdb_genus_counter=g__Massilia--1:gtdb_order_counter=o__Burkholderiales--1:gtdb_phylum_counter=p__Proteobacteria--1:gtdb_species_counter=s__Massilia sp003484545--1:heptad_counter=MCP-36H--3:lbd_counter=:lca_tree=s__Massilia sp003484545:length_avg=116.0:length_max=116.0:length_min=116.0:length_std=0:length_sum=116.0:mismatch_avg=10.0:mismatch_max=10.0:mismatch_min=10.0:mismatch_std=0:mismatch_sum=10.0:name=N1156137:qcovhsp_avg=99.1:qcovhsp_max=99.1:qcovhsp_min=99.1:qcovhsp_std=0:qcovhsp_sum=99.1:qend_avg=114.0:qend_max=114.0:qend_min=114.0:qend_std=0:qend_sum=114.0:qstart_avg=2.0:qstart_max=2.0:qstart_min=2.0:qstart_std=0:qstart_sum=2.0:ref_name_counter=RS_GCF_014842025.1_protein.faa_NZ_JACYUY010000010.1_165@PF00015_full_PFAM.325.503--1:scovhsp_avg=65.2:scovhsp_max=65.2:scovhsp_min=65.2:scovhsp_std=0:scovhsp_sum=65.2:send_avg=154.0:send_max=154.0:send_min=154.0:send_std=0:send_sum=154.0:sstart_avg=39.0:sstart_max=39.0:sstart_min=39.0:sstart_std=0:sstart_sum=39.0])0.439:0.0125924[&&NHX:Sample_counter=rhizpot1--3:Type_counter=GTDB--1||capture--3:besthit_avg=79.6:besthit_max=88.8:besthit_min=70.4:besthit_std=13.010764773832468:besthit_sum=159.2:bitscore_avg=174.0:bitscore_max=177.0:bitscore_min=171.0:bitscore_std=4.242640687119285:bitscore_sum=348.0:capture_class_counter=c__Gammaproteobacteria--3:capture_domain_counter=d__Bacteria--3:capture_family_counter=f__Burkholderiaceae--3:capture_genus_counter=g__Massilia--3:capture_order_counter=o__Burkholderiales--3:capture_phylum_counter=p__Proteobacteria--3:capture_species_counter=s__Massilia aurea_A--2||s__Massilia sp014171595--1:evalue_avg=4.70055e-55:evalue_max=9.39e-55:evalue_min=1.11e-57:evalue_std=6.63188379007051e-55:evalue_sum=9.4011e-55:gapopen_avg=0.5:gapopen_max=1.0:gapopen_min=0.0:gapopen_std=0.7071067811865476:gapopen_sum=1.0:gtdb_class_counter=c__Gammaproteobacteria--1:gtdb_domain_counter=d__Bacteria--1:gtdb_family_counter=f__Burkholderiaceae--1:gtdb_genus_counter=g__Massilia--1:gtdb_order_counter=o__Burkholderiales--1:gtdb_phylum_counter=p__Proteobacteria--1:gtdb_species_counter=s__Massilia sp003484545--1:heptad_counter=MCP-36H--4:lbd_counter=:lca_tree=s__Massilia sp003484545:length_avg=134.0:length_max=152.0:length_min=116.0:length_std=25.45584412271571:length_sum=268.0:mismatch_avg=27.5:mismatch_max=45.0:mismatch_min=10.0:mismatch_std=24.748737341529164:mismatch_sum=55.0:name=N1156138:qcovhsp_avg=99.55:qcovhsp_max=100.0:qcovhsp_min=99.1:qcovhsp_std=0.6363961030678968:qcovhsp_sum=199.1:qend_avg=133.0:qend_max=152.0:qend_min=114.0:qend_std=26.870057685088806:qend_sum=266.0:qstart_avg=1.5:qstart_max=2.0:qstart_min=1.0:qstart_std=0.7071067811865476:qstart_sum=3.0:ref_name_counter=RS_GCF_014842025.1_protein.faa_NZ_JACYUY010000010.1_165@PF00015_full_PFAM.325.503--2:scovhsp_avg=75.30000000000001:scovhsp_max=85.4:scovhsp_min=65.2:scovhsp_std=14.283556979968262:scovhsp_sum=150.60000000000002:send_avg=154.5:send_max=155.0:send_min=154.0:send_std=0.7071067811865476:send_sum=309.0:sstart_avg=21.5:sstart_max=39.0:sstart_min=4.0:sstart_std=24.748737341529164:sstart_sum=43.0],RS_GCF_014842025.1_protein.faa_NZ_JACYUY010000010.1_165@PF00015_full_PFAM.325.503:0.0306615[&&NHX:Type=GTDB:gtdb_class=c__Gammaproteobacteria:gtdb_domain=d__Bacteria:gtdb_family=f__Burkholderiaceae:gtdb_genus=g__Massilia:gtdb_order=o__Burkholderiales:gtdb_phylum=p__Proteobacteria:gtdb_species=s__Massilia sp014842025:heptad=MCP-36H:species=d__Bacteria_p__Proteobacteria_c__Gammaproteobacteria_o__Burkholderiales_f__Burkholderiaceae_g__Massilia_s__Massilia sp014842025])0.627:0.0045323[&&NHX:Sample_counter=rhizpot1--3:Type_counter=GTDB--2||capture--3:besthit_avg=79.6:besthit_max=88.8:besthit_min=70.4:besthit_std=13.010764773832468:besthit_sum=159.2:bitscore_avg=174.0:bitscore_max=177.0:bitscore_min=171.0:bitscore_std=4.242640687119285:bitscore_sum=348.0:capture_class_counter=c__Gammaproteobacteria--3:capture_domain_counter=d__Bacteria--3:capture_family_counter=f__Burkholderiaceae--3:capture_genus_counter=g__Massilia--3:capture_order_counter=o__Burkholderiales--3:capture_phylum_counter=p__Proteobacteria--3:capture_species_counter=s__Massilia aurea_A--2||s__Massilia sp014171595--1:evalue_avg=4.70055e-55:evalue_max=9.39e-55:evalue_min=1.11e-57:evalue_std=6.63188379007051e-55:evalue_sum=9.4011e-55:gapopen_avg=0.5:gapopen_max=1.0:gapopen_min=0.0:gapopen_std=0.7071067811865476:gapopen_sum=1.0:gtdb_class_counter=c__Gammaproteobacteria--2:gtdb_domain_counter=d__Bacteria--2:gtdb_family_counter=f__Burkholderiaceae--2:gtdb_genus_counter=g__Massilia--2:gtdb_order_counter=o__Burkholderiales--2:gtdb_phylum_counter=p__Proteobacteria--2:gtdb_species_counter=s__Massilia sp003484545--1||s__Massilia sp014842025--1:heptad_counter=MCP-36H--5:lbd_counter=:lca_tree=g__Massilia:length_avg=134.0:length_max=152.0:length_min=116.0:length_std=25.45584412271571:length_sum=268.0:mismatch_avg=27.5:mismatch_max=45.0:mismatch_min=10.0:mismatch_std=24.748737341529164:mismatch_sum=55.0:name=N1156140:qcovhsp_avg=99.55:qcovhsp_max=100.0:qcovhsp_min=99.1:qcovhsp_std=0.6363961030678968:qcovhsp_sum=199.1:qend_avg=133.0:qend_max=152.0:qend_min=114.0:qend_std=26.870057685088806:qend_sum=266.0:qstart_avg=1.5:qstart_max=2.0:qstart_min=1.0:qstart_std=0.7071067811865476:qstart_sum=3.0:ref_name_counter=RS_GCF_014842025.1_protein.faa_NZ_JACYUY010000010.1_165@PF00015_full_PFAM.325.503--2:scovhsp_avg=75.30000000000001:scovhsp_max=85.4:scovhsp_min=65.2:scovhsp_std=14.283556979968262:scovhsp_sum=150.60000000000002:send_avg=154.5:send_max=155.0:send_min=154.0:send_std=0.7071067811865476:send_sum=309.0:sstart_avg=21.5:sstart_max=39.0:sstart_min=4.0:sstart_std=24.748737341529164:sstart_sum=43.0],(c48b19ef-2362-4e3f-939b-cf01e9b7a454_5@MCPsignal.68.132:0.578973[&&NHX:Sample=rhiztom3:Type=capture:capture_class=c__Gammaproteobacteria:capture_domain=d__Bacteria:capture_family=f__Burkholderiaceae:capture_genus=g__Massilia:capture_order=o__Burkholderiales:capture_phylum=p__Proteobacteria:capture_species=s__Massilia aurea_A:heptad=MCP-36H],RS_GCF_004798585.1_protein.faa_NZ_PPXQ01000033.1_26@PF00015_full_PFAM.328.502:0.00421656[&&NHX:Type=GTDB:gtdb_class=c__Gammaproteobacteria:gtdb_domain=d__Bacteria:gtdb_family=f__Burkholderiaceae:gtdb_genus=g__Massilia:gtdb_order=o__Burkholderiales:gtdb_phylum=p__Proteobacteria:gtdb_species=s__Massilia sp004798585:heptad=MCP-36H:species=d__Bacteria_p__Proteobacteria_c__Gammaproteobacteria_o__Burkholderiales_f__Burkholderiaceae_g__Massilia_s__Massilia sp004798585])0.574:0.0255808[&&NHX:Sample_counter=rhiztom3--1:Type_counter=GTDB--1||capture--1:capture_class_counter=c__Gammaproteobacteria--1:capture_domain_counter=d__Bacteria--1:capture_family_counter=f__Burkholderiaceae--1:capture_genus_counter=g__Massilia--1:capture_order_counter=o__Burkholderiales--1:capture_phylum_counter=p__Proteobacteria--1:capture_species_counter=s__Massilia aurea_A--1:gtdb_class_counter=c__Gammaproteobacteria--1:gtdb_domain_counter=d__Bacteria--1:gtdb_family_counter=f__Burkholderiaceae--1:gtdb_genus_counter=g__Massilia--1:gtdb_order_counter=o__Burkholderiales--1:gtdb_phylum_counter=p__Proteobacteria--1:gtdb_species_counter=s__Massilia sp004798585--1:heptad_counter=MCP-36H--2:lbd_counter=:lca_tree=s__Massilia sp004798585:name=N1156143:ref_name_counter=])0.977:0.0456655[&&NHX:Sample_counter=rhizpot1--3||rhiztom3--1:Type_counter=GTDB--3||capture--4:besthit_avg=79.6:besthit_max=88.8:besthit_min=70.4:besthit_std=13.010764773832468:besthit_sum=159.2:bitscore_avg=174.0:bitscore_max=177.0:bitscore_min=171.0:bitscore_std=4.242640687119285:bitscore_sum=348.0:capture_class_counter=c__Gammaproteobacteria--4:capture_domain_counter=d__Bacteria--4:capture_family_counter=f__Burkholderiaceae--4:capture_genus_counter=g__Massilia--4:capture_order_counter=o__Burkholderiales--4:capture_phylum_counter=p__Proteobacteria--4:capture_species_counter=s__Massilia aurea_A--3||s__Massilia sp014171595--1:evalue_avg=4.70055e-55:evalue_max=9.39e-55:evalue_min=1.11e-57:evalue_std=6.63188379007051e-55:evalue_sum=9.4011e-55:gapopen_avg=0.5:gapopen_max=1.0:gapopen_min=0.0:gapopen_std=0.7071067811865476:gapopen_sum=1.0:gtdb_class_counter=c__Gammaproteobacteria--3:gtdb_domain_counter=d__Bacteria--3:gtdb_family_counter=f__Burkholderiaceae--3:gtdb_genus_counter=g__Massilia--3:gtdb_order_counter=o__Burkholderiales--3:gtdb_phylum_counter=p__Proteobacteria--3:gtdb_species_counter=s__Massilia sp003484545--1||s__Massilia sp004798585--1||s__Massilia sp014842025--1:heptad_counter=MCP-36H--7:lbd_counter=:lca_tree=g__Massilia:length_avg=134.0:length_max=152.0:length_min=116.0:length_std=25.45584412271571:length_sum=268.0:mismatch_avg=27.5:mismatch_max=45.0:mismatch_min=10.0:mismatch_std=24.748737341529164:mismatch_sum=55.0:name=N1156144:qcovhsp_avg=99.55:qcovhsp_max=100.0:qcovhsp_min=99.1:qcovhsp_std=0.6363961030678968:qcovhsp_sum=199.1:qend_avg=133.0:qend_max=152.0:qend_min=114.0:qend_std=26.870057685088806:qend_sum=266.0:qstart_avg=1.5:qstart_max=2.0:qstart_min=1.0:qstart_std=0.7071067811865476:qstart_sum=3.0:ref_name_counter=RS_GCF_014842025.1_protein.faa_NZ_JACYUY010000010.1_165@PF00015_full_PFAM.325.503--2:scovhsp_avg=75.30000000000001:scovhsp_max=85.4:scovhsp_min=65.2:scovhsp_std=14.283556979968262:scovhsp_sum=150.60000000000002:send_avg=154.5:send_max=155.0:send_min=154.0:send_std=0.7071067811865476:send_sum=309.0:sstart_avg=21.5:sstart_max=39.0:sstart_min=4.0:sstart_std=24.748737341529164:sstart_sum=43.0],(((((RS_GCF_000382345.1_protein.faa_NZ_KB908086.1_120@PF00015_full_PFAM.319.499:0.0581826[&&NHX:Type=GTDB:gtdb_class=c__Gammaproteobacteria:gtdb_domain=d__Bacteria:gtdb_family=f__Burkholderiaceae:gtdb_genus=g__Massilia:gtdb_order=o__Burkholderiales:gtdb_phylum=p__Proteobacteria:gtdb_species=s__Massilia niastensis:heptad=MCP-36H:species=d__Bacteria_p__Proteobacteria_c__Gammaproteobacteria_o__Burkholderiales_f__Burkholderiaceae_g__Massilia_s__Massilia niastensis],RS_GCF_002007115.1_protein.faa_NZ_MVAD01000001.1_542@PF00015_full_PFAM.328.517:0.115376[&&NHX:Type=GTDB:gtdb_class=c__Gammaproteobacteria:gtdb_domain=d__Bacteria:gtdb_family=f__Burkholderiaceae:gtdb_genus=g__Massilia:gtdb_order=o__Burkholderiales:gtdb_phylum=p__Proteobacteria:gtdb_species=s__Massilia sp002007115:heptad=MCP-36H:species=d__Bacteria_p__Proteobacteria_c__Gammaproteobacteria_o__Burkholderiales_f__Burkholderiaceae_g__Massilia_s__Massilia sp002007115])0.91:0.0324619[&&NHX:Sample_counter=:Type_counter=GTDB--2:capture_class_counter=:capture_domain_counter=:capture_family_counter=:capture_genus_counter=:capture_order_counter=:capture_phylum_counter=:capture_species_counter=:evoltype=D:gtdb_class_counter=c__Gammaproteobacteria--2:gtdb_domain_counter=d__Bacteria--2:gtdb_family_counter=f__Burkholderiaceae--2:gtdb_genus_counter=g__Massilia--2:gtdb_order_counter=o__Burkholderiales--2:gtdb_phylum_counter=p__Proteobacteria--2:gtdb_species_counter=s__Massilia niastensis--1||s__Massilia sp002007115--1:heptad_counter=MCP-36H--2:lbd_counter=:lca=d__Bacteria:lca_tree=g__Massilia:name=N1156147:ref_name_counter=],((((RS_GCF_902506415.1_protein.faa_NZ_LR733275.1_2192@PF00015_full_PFAM.318.504:0.0390692[&&NHX:Type=GTDB:gtdb_class=c__Gammaproteobacteria:gtdb_domain=d__Bacteria:gtdb_family=f__Burkholderiaceae:gtdb_genus=g__Massilia:gtdb_order=o__Burkholderiales:gtdb_phylum=p__Proteobacteria:gtdb_species=s__Massilia sp902506415:heptad=MCP-36H:species=d__Bacteria_p__Proteobacteria_c__Gammaproteobacteria_o__Burkholderiales_f__Burkholderiaceae_g__Massilia_s__Massilia sp902506415],205b066e-f62d-45a0-aea6-8fedc7c9bb5d_6@MCPsignal.34.131:0.0234008[&&NHX:Sample=rhiztom1:Type=capture:besthit=93.8:bitscore=157.0:capture_class=c__Gammaproteobacteria:capture_domain=d__Bacteria:capture_family=f__Burkholderiaceae:capture_genus=g__Rhizobacter:capture_order=o__Burkholderiales:capture_phylum=p__Proteobacteria:capture_species=s__Rhizobacter sp900142965:evalue=5.42e-50:gapopen=0.0:heptad=MCP-36H:length=97.0:mismatch=6.0:qcovhsp=100.0:qend=97.0:qstart=1.0:ref_name=RS_GCF_000740675.1_protein.faa_NZ_JPXI01000023.1_36@PF00015_full_PFAM.330.503:scovhsp=56.1:send=97.0:sstart=1.0])0:5e-09[&&NHX:Sample_counter=rhiztom1--1:Type_counter=GTDB--1||capture--1:besthit_avg=93.8:besthit_max=93.8:besthit_min=93.8:besthit_std=0:besthit_sum=93.8:bitscore_avg=157.0:bitscore_max=157.0:bitscore_min=157.0:bitscore_std=0:bitscore_sum=157.0:capture_class_counter=c__Gammaproteobacteria--1:capture_domain_counter=d__Bacteria--1:capture_family_counter=f__Burkholderiaceae--1:capture_genus_counter=g__Rhizobacter--1:capture_order_counter=o__Burkholderiales--1:capture_phylum_counter=p__Proteobacteria--1:capture_species_counter=s__Rhizobacter sp900142965--1:evalue_avg=5.42e-50:evalue_max=5.42e-50:evalue_min=5.42e-50:evalue_std=0:evalue_sum=5.42e-50:gapopen_avg=0.0:gapopen_max=0.0:gapopen_min=0.0:gapopen_std=0:gapopen_sum=0.0:gtdb_class_counter=c__Gammaproteobacteria--1:gtdb_domain_counter=d__Bacteria--1:gtdb_family_counter=f__Burkholderiaceae--1:gtdb_genus_counter=g__Massilia--1:gtdb_order_counter=o__Burkholderiales--1:gtdb_phylum_counter=p__Proteobacteria--1:gtdb_species_counter=s__Massilia sp902506415--1:heptad_counter=MCP-36H--2:lbd_counter=:lca_tree=s__Massilia sp902506415:length_avg=97.0:length_max=97.0:length_min=97.0:length_std=0:length_sum=97.0:mismatch_avg=6.0:mismatch_max=6.0:mismatch_min=6.0:mismatch_std=0:mismatch_sum=6.0:name=N1156150:qcovhsp_avg=100.0:qcovhsp_max=100.0:qcovhsp_min=100.0:qcovhsp_std=0:qcovhsp_sum=100.0:qend_avg=97.0:qend_max=97.0:qend_min=97.0:qend_std=0:qend_sum=97.0:qstart_avg=1.0:qstart_max=1.0:qstart_min=1.0:qstart_std=0:qstart_sum=1.0:ref_name_counter=RS_GCF_000740675.1_protein.faa_NZ_JPXI01000023.1_36@PF00015_full_PFAM.330.503--1:scovhsp_avg=56.1:scovhsp_max=56.1:scovhsp_min=56.1:scovhsp_std=0:scovhsp_sum=56.1:send_avg=97.0:send_max=97.0:send_min=97.0:send_std=0:send_sum=97.0:sstart_avg=1.0:sstart_max=1.0:sstart_min=1.0:sstart_std=0:sstart_sum=1.0],(66c7161b-95ec-53eb-b83c-78a47d5b22c2_5@MCPsignal.21.163:0.0327582[&&NHX:Sample=rhiztom1:Type=capture:besthit=76.8:bitscore=183.0:capture_class=c__Gammaproteobacteria:capture_domain=d__Bacteria:capture_family=f__Burkholderiaceae:capture_genus=g__Kinneretia:capture_order=o__Burkholderiales:capture_phylum=p__Proteobacteria:capture_species=s__Kinneretia sp015657635:evalue=1.03e-59:gapopen=0.0:heptad=MCP-36H:length=142.0:mismatch=33.0:qcovhsp=100.0:qend=142.0:qstart=1.0:ref_name=RS_GCF_000427785.1_protein.faa_NZ_ATYR01000001.1_98@PF00015_full_PFAM.327.499:scovhsp=82.6:send=153.0:sstart=12.0],GB_GCA_015277795.1_protein.faa_CP063848.1_3074@PF00015_full_PFAM.320.506:0.0423306[&&NHX:Type=GTDB:gtdb_class=c__Gammaproteobacteria:gtdb_domain=d__Bacteria:gtdb_family=f__Burkholderiaceae:gtdb_genus=g__Massilia:gtdb_order=o__Burkholderiales:gtdb_phylum=p__Proteobacteria:gtdb_species=s__Massilia sp015277795:heptad=MCP-36H:species=d__Bacteria_p__Proteobacteria_c__Gammaproteobacteria_o__Burkholderiales_f__Burkholderiaceae_g__Massilia_s__Massilia sp015277795])0.46:0.0102889[&&NHX:Sample_counter=rhiztom1--1:Type_counter=GTDB--1||capture--1:besthit_avg=76.8:besthit_max=76.8:besthit_min=76.8:besthit_std=0:besthit_sum=76.8:bitscore_avg=183.0:bitscore_max=183.0:bitscore_min=183.0:bitscore_std=0:bitscore_sum=183.0:capture_class_counter=c__Gammaproteobacteria--1:capture_domain_counter=d__Bacteria--1:capture_family_counter=f__Burkholderiaceae--1:capture_genus_counter=g__Kinneretia--1:capture_order_counter=o__Burkholderiales--1:capture_phylum_counter=p__Proteobacteria--1:capture_species_counter=s__Kinneretia sp015657635--1:evalue_avg=1.03e-59:evalue_max=1.03e-59:evalue_min=1.03e-59:evalue_std=0:evalue_sum=1.03e-59:gapopen_avg=0.0:gapopen_max=0.0:gapopen_min=0.0:gapopen_std=0:gapopen_sum=0.0:gtdb_class_counter=c__Gammaproteobacteria--1:gtdb_domain_counter=d__Bacteria--1:gtdb_family_counter=f__Burkholderiaceae--1:gtdb_genus_counter=g__Massilia--1:gtdb_order_counter=o__Burkholderiales--1:gtdb_phylum_counter=p__Proteobacteria--1:gtdb_species_counter=s__Massilia sp015277795--1:heptad_counter=MCP-36H--2:lbd_counter=:lca_tree=s__Massilia sp015277795:length_avg=142.0:length_max=142.0:length_min=142.0:length_std=0:length_sum=142.0:mismatch_avg=33.0:mismatch_max=33.0:mismatch_min=33.0:mismatch_std=0:mismatch_sum=33.0:name=N1156153:qcovhsp_avg=100.0:qcovhsp_max=100.0:qcovhsp_min=100.0:qcovhsp_std=0:qcovhsp_sum=100.0:qend_avg=142.0:qend_max=142.0:qend_min=142.0:qend_std=0:qend_sum=142.0:qstart_avg=1.0:qstart_max=1.0:qstart_min=1.0:qstart_std=0:qstart_sum=1.0:ref_name_counter=RS_GCF_000427785.1_protein.faa_NZ_ATYR01000001.1_98@PF00015_full_PFAM.327.499--1:scovhsp_avg=82.6:scovhsp_max=82.6:scovhsp_min=82.6:scovhsp_std=0:scovhsp_sum=82.6:send_avg=153.0:send_max=153.0:send_min=153.0:send_std=0:send_sum=153.0:sstart_avg=12.0:sstart_max=12.0:sstart_min=12.0:sstart_std=0:sstart_sum=12.0])0.86:0.0123872[&&NHX:Sample_counter=rhiztom1--2:Type_counter=GTDB--2||capture--2:besthit_avg=85.3:besthit_max=93.8:besthit_min=76.8:besthit_std=12.020815280171307:besthit_sum=170.6:bitscore_avg=170.0:bitscore_max=183.0:bitscore_min=157.0:bitscore_std=18.384776310850235:bitscore_sum=340.0:capture_class_counter=c__Gammaproteobacteria--2:capture_domain_counter=d__Bacteria--2:capture_family_counter=f__Burkholderiaceae--2:capture_genus_counter=g__Kinneretia--1||g__Rhizobacter--1:capture_order_counter=o__Burkholderiales--2:capture_phylum_counter=p__Proteobacteria--2:capture_species_counter=s__Kinneretia sp015657635--1||s__Rhizobacter sp900142965--1:evalue_avg=2.7100000005150004e-50:evalue_max=5.42e-50:evalue_min=1.03e-59:evalue_std=3.832518753302768e-50:evalue_sum=5.420000001030001e-50:gapopen_avg=0.0:gapopen_max=0.0:gapopen_min=0.0:gapopen_std=0.0:gapopen_sum=0.0:gtdb_class_counter=c__Gammaproteobacteria--2:gtdb_domain_counter=d__Bacteria--2:gtdb_family_counter=f__Burkholderiaceae--2:gtdb_genus_counter=g__Massilia--2:gtdb_order_counter=o__Burkholderiales--2:gtdb_phylum_counter=p__Proteobacteria--2:gtdb_species_counter=s__Massilia sp015277795--1||s__Massilia sp902506415--1:heptad_counter=MCP-36H--4:lbd_counter=:lca_tree=g__Massilia:length_avg=119.5:length_max=142.0:length_min=97.0:length_std=31.81980515339464:length_sum=239.0:mismatch_avg=19.5:mismatch_max=33.0:mismatch_min=6.0:mismatch_std=19.091883092036785:mismatch_sum=39.0:name=N1156154:qcovhsp_avg=100.0:qcovhsp_max=100.0:qcovhsp_min=100.0:qcovhsp_std=0.0:qcovhsp_sum=200.0:qend_avg=119.5:qend_max=142.0:qend_min=97.0:qend_std=31.81980515339464:qend_sum=239.0:qstart_avg=1.0:qstart_max=1.0:qstart_min=1.0:qstart_std=0.0:qstart_sum=2.0:ref_name_counter=RS_GCF_000427785.1_protein.faa_NZ_ATYR01000001.1_98@PF00015_full_PFAM.327.499--1||RS_GCF_000740675.1_protein.faa_NZ_JPXI01000023.1_36@PF00015_full_PFAM.330.503--1:scovhsp_avg=69.35:scovhsp_max=82.6:scovhsp_min=56.1:scovhsp_std=18.738329701443504:scovhsp_sum=138.7:send_avg=125.0:send_max=153.0:send_min=97.0:send_std=39.59797974644666:send_sum=250.0:sstart_avg=6.5:sstart_max=12.0:sstart_min=1.0:sstart_std=7.7781745930520225:sstart_sum=13.0],(((RS_GCF_000427785.1_protein.faa_NZ_ATYR01000001.1_98@PF00015_full_PFAM.327.499:0.00312106[&&NHX:Type=GTDB:gtdb_class=c__Gammaproteobacteria:gtdb_domain=d__Bacteria:gtdb_family=f__Burkholderiaceae:gtdb_genus=g__Massilia:gtdb_order=o__Burkholderiales:gtdb_phylum=p__Proteobacteria:gtdb_species=s__Massilia alkalitolerans:heptad=MCP-36H:species=d__Bacteria_p__Proteobacteria_c__Gammaproteobacteria_o__Burkholderiales_f__Burkholderiaceae_g__Massilia_s__Massilia alkalitolerans],RS_GCF_000740675.1_protein.faa_NZ_JPXI01000023.1_36@PF00015_full_PFAM.330.503:0.0346922[&&NHX:Type=GTDB:gtdb_class=c__Gammaproteobacteria:gtdb_domain=d__Bacteria:gtdb_family=f__Burkholderiaceae:gtdb_genus=g__Massilia:gtdb_order=o__Burkholderiales:gtdb_phylum=p__Proteobacteria:gtdb_species=s__Massilia sp000740675:heptad=MCP-36H:species=d__Bacteria_p__Proteobacteria_c__Gammaproteobacteria_o__Burkholderiales_f__Burkholderiaceae_g__Massilia_s__Massilia sp000740675])0.888:0.0154623[&&NHX:Sample_counter=:Type_counter=GTDB--2:capture_class_counter=:capture_domain_counter=:capture_family_counter=:capture_genus_counter=:capture_order_counter=:capture_phylum_counter=:capture_species_counter=:evoltype=D:gtdb_class_counter=c__Gammaproteobacteria--2:gtdb_domain_counter=d__Bacteria--2:gtdb_family_counter=f__Burkholderiaceae--2:gtdb_genus_counter=g__Massilia--2:gtdb_order_counter=o__Burkholderiales--2:gtdb_phylum_counter=p__Proteobacteria--2:gtdb_species_counter=s__Massilia alkalitolerans--1||s__Massilia sp000740675--1:heptad_counter=MCP-36H--2:lbd_counter=:lca=d__Bacteria:lca_tree=g__Massilia:name=N1156157:ref_name_counter=],(((0e2f0dc3-9d11-4dcd-a810-a2ad3fe58884_2@MCPsignal.135.282:0.028708[&&NHX:Sample=rhizpot1:Type=capture:besthit=89.8:bitscore=234.0:capture_class=c__Gammaproteobacteria:capture_domain=d__Bacteria:capture_family=f__Burkholderiaceae:capture_genus=g__Achromobacter:capture_order=o__Burkholderiales:capture_phylum=p__Proteobacteria:capture_species=s__Achromobacter xylosoxidans_C:evalue=1.45e-79:gapopen=0.0:heptad=MCP-36H:length=147.0:mismatch=15.0:qcovhsp=100.0:qend=147.0:qstart=1.0:ref_name=RS_GCF_000427785.1_protein.faa_NZ_ATYR01000001.1_98@PF00015_full_PFAM.327.499:scovhsp=85.5:send=153.0:sstart=7.0],(1908f4e1-5807-43e0-a3f6-4f4477547dca_5@MCPsignal.23.135:5e-09[&&NHX:Sample=rhizpot3:Type=capture:besthit=93.8:bitscore=184.0:capture_class=c__Gammaproteobacteria:capture_domain=d__Bacteria:capture_family=f__Burkholderiaceae:capture_genus=g__Rubrivivax:capture_order=o__Burkholderiales:capture_phylum=p__Proteobacteria:capture_species=s__Rubrivivax sp001295865:evalue=2.19e-60:gapopen=0.0:heptad=MCP-36H:length=112.0:mismatch=7.0:qcovhsp=100.0:qend=112.0:qstart=1.0:ref_name=RS_GCF_000427785.1_protein.faa_NZ_ATYR01000001.1_98@PF00015_full_PFAM.327.499:scovhsp=65.1:send=148.0:sstart=37.0],42347dac-1234-4937-a3f3-ea46f76cdb3a_4@MCPsignal.271.400:0.000856612[&&NHX:Sample=rhizpot3:Type=capture:besthit=93.0:bitscore=207.0:capture_class=c__Gammaproteobacteria:capture_domain=d__Bacteria:capture_family=f__Burkholderiaceae:capture_genus=g__Hydrogenophaga:capture_order=o__Burkholderiales:capture_phylum=p__Proteobacteria:capture_species=s__Hydrogenophaga sp002840835:evalue=3.21e-69:gapopen=0.0:heptad=MCP-36H:length=128.0:mismatch=9.0:qcovhsp=99.2:qend=129.0:qstart=2.0:ref_name=RS_GCF_000427785.1_protein.faa_NZ_ATYR01000001.1_98@PF00015_full_PFAM.327.499:scovhsp=74.4:send=150.0:sstart=23.0])0.728:0.0135346[&&NHX:Sample_counter=rhizpot3--2:Type_counter=capture--2:besthit_avg=93.4:besthit_max=93.8:besthit_min=93.0:besthit_std=0.565685424949236:besthit_sum=186.8:bitscore_avg=195.5:bitscore_max=207.0:bitscore_min=184.0:bitscore_std=16.263455967290593:bitscore_sum=391.0:capture_class_counter=c__Gammaproteobacteria--2:capture_domain_counter=d__Bacteria--2:capture_family_counter=f__Burkholderiaceae--2:capture_genus_counter=g__Hydrogenophaga--1||g__Rubrivivax--1:capture_order_counter=o__Burkholderiales--2:capture_phylum_counter=p__Proteobacteria--2:capture_species_counter=s__Hydrogenophaga sp002840835--1||s__Rubrivivax sp001295865--1:evalue_avg=1.095000001605e-60:evalue_max=2.19e-60:evalue_min=3.21e-69:evalue_std=1.5485638485287262e-60:evalue_sum=2.19000000321e-60:gapopen_avg=0.0:gapopen_max=0.0:gapopen_min=0.0:gapopen_std=0.0:gapopen_sum=0.0:gtdb_class_counter=:gtdb_domain_counter=:gtdb_family_counter=:gtdb_genus_counter=:gtdb_order_counter=:gtdb_phylum_counter=:gtdb_species_counter=:heptad_counter=MCP-36H--2:lbd_counter=:length_avg=120.0:length_max=128.0:length_min=112.0:length_std=11.313708498984761:length_sum=240.0:mismatch_avg=8.0:mismatch_max=9.0:mismatch_min=7.0:mismatch_std=1.4142135623730951:mismatch_sum=16.0:name=N1156161:qcovhsp_avg=99.6:qcovhsp_max=100.0:qcovhsp_min=99.2:qcovhsp_std=0.565685424949236:qcovhsp_sum=199.2:qend_avg=120.5:qend_max=129.0:qend_min=112.0:qend_std=12.020815280171307:qend_sum=241.0:qstart_avg=1.5:qstart_max=2.0:qstart_min=1.0:qstart_std=0.7071067811865476:qstart_sum=3.0:ref_name_counter=RS_GCF_000427785.1_protein.faa_NZ_ATYR01000001.1_98@PF00015_full_PFAM.327.499--2:scovhsp_avg=69.75:scovhsp_max=74.4:scovhsp_min=65.1:scovhsp_std=6.5760930650349:scovhsp_sum=139.5:send_avg=149.0:send_max=150.0:send_min=148.0:send_std=1.4142135623730951:send_sum=298.0:sstart_avg=30.0:sstart_max=37.0:sstart_min=23.0:sstart_std=9.899494936611665:sstart_sum=60.0])0.912:0.0270147[&&NHX:Sample_counter=rhizpot1--1||rhizpot3--2:Type_counter=capture--3:besthit_avg=92.2:besthit_max=93.8:besthit_min=89.8:besthit_std=2.116601048851673:besthit_sum=276.6:bitscore_avg=208.33333333333334:bitscore_max=234.0:bitscore_min=184.0:bitscore_std=25.026652459594615:bitscore_sum=625.0:capture_class_counter=c__Gammaproteobacteria--3:capture_domain_counter=d__Bacteria--3:capture_family_counter=f__Burkholderiaceae--3:capture_genus_counter=g__Achromobacter--1||g__Hydrogenophaga--1||g__Rubrivivax--1:capture_order_counter=o__Burkholderiales--3:capture_phylum_counter=p__Proteobacteria--3:capture_species_counter=s__Achromobacter xylosoxidans_C--1||s__Hydrogenophaga sp002840835--1||s__Rubrivivax sp001295865--1:evalue_avg=7.3000000107e-61:evalue_max=2.19e-60:evalue_min=1.45e-79:evalue_std=1.2643970885986333e-60:evalue_sum=2.19000000321e-60:gapopen_avg=0.0:gapopen_max=0.0:gapopen_min=0.0:gapopen_std=0.0:gapopen_sum=0.0:gtdb_class_counter=:gtdb_domain_counter=:gtdb_family_counter=:gtdb_genus_counter=:gtdb_order_counter=:gtdb_phylum_counter=:gtdb_species_counter=:heptad_counter=MCP-36H--3:lbd_counter=:length_avg=129.0:length_max=147.0:length_min=112.0:length_std=17.52141546793523:length_sum=387.0:mismatch_avg=10.333333333333334:mismatch_max=15.0:mismatch_min=7.0:mismatch_std=4.163331998932265:mismatch_sum=31.0:name=N1156162:qcovhsp_avg=99.73333333333333:qcovhsp_max=100.0:qcovhsp_min=99.2:qcovhsp_std=0.461880215351699:qcovhsp_sum=299.2:qend_avg=129.33333333333334:qend_max=147.0:qend_min=112.0:qend_std=17.50238079043344:qend_sum=388.0:qstart_avg=1.3333333333333333:qstart_max=2.0:qstart_min=1.0:qstart_std=0.5773502691896257:qstart_sum=4.0:ref_name_counter=RS_GCF_000427785.1_protein.faa_NZ_ATYR01000001.1_98@PF00015_full_PFAM.327.499--3:scovhsp_avg=75.0:scovhsp_max=85.5:scovhsp_min=65.1:scovhsp_std=10.213226718329524:scovhsp_sum=225.0:send_avg=150.33333333333334:send_max=153.0:send_min=148.0:send_std=2.5166114784235836:send_sum=451.0:sstart_avg=22.333333333333332:sstart_max=37.0:sstart_min=7.0:sstart_std=15.01110699893027:sstart_sum=67.0],e69d3de3-192c-51fd-993b-48e900b8a60d_5@MCPsignal.144.277:0.0189901[&&NHX:Sample=rhizpot1:Type=capture:besthit=93.9:bitscore=216.0:capture_class=c__Gammaproteobacteria:capture_domain=d__Bacteria:capture_family=f__Burkholderiaceae:capture_genus=g__Massilia:capture_order=o__Burkholderiales:capture_phylum=p__Proteobacteria:capture_species=s__Massilia sp014171595:evalue=8.38e-73:gapopen=0.0:heptad=MCP-36H:length=132.0:mismatch=8.0:qcovhsp=99.2:qend=133.0:qstart=2.0:ref_name=RS_GCF_000427785.1_protein.faa_NZ_ATYR01000001.1_98@PF00015_full_PFAM.327.499:scovhsp=76.7:send=153.0:sstart=22.0])0.561:0.00181926[&&NHX:Sample_counter=rhizpot1--2||rhizpot3--2:Type_counter=capture--4:besthit_avg=92.625:besthit_max=93.9:besthit_min=89.8:besthit_std=1.9259196937221121:besthit_sum=370.5:bitscore_avg=210.25:bitscore_max=234.0:bitscore_min=184.0:bitscore_std=20.79062288629179:bitscore_sum=841.0:capture_class_counter=c__Gammaproteobacteria--4:capture_domain_counter=d__Bacteria--4:capture_family_counter=f__Burkholderiaceae--4:capture_genus_counter=g__Achromobacter--1||g__Hydrogenophaga--1||g__Massilia--1||g__Rubrivivax--1:capture_order_counter=o__Burkholderiales--4:capture_phylum_counter=p__Proteobacteria--4:capture_species_counter=s__Achromobacter xylosoxidans_C--1||s__Hydrogenophaga sp002840835--1||s__Massilia sp014171595--1||s__Rubrivivax sp001295865--1:evalue_avg=5.475000008027095e-61:evalue_max=2.19e-60:evalue_min=1.45e-79:evalue_std=1.0949999994648603e-60:evalue_sum=2.190000003210838e-60:gapopen_avg=0.0:gapopen_max=0.0:gapopen_min=0.0:gapopen_std=0.0:gapopen_sum=0.0:gtdb_class_counter=:gtdb_domain_counter=:gtdb_family_counter=:gtdb_genus_counter=:gtdb_order_counter=:gtdb_phylum_counter=:gtdb_species_counter=:heptad_counter=MCP-36H--4:lbd_counter=:length_avg=129.75:length_max=147.0:length_min=112.0:length_std=14.38459824488215:length_sum=519.0:mismatch_avg=9.75:mismatch_max=15.0:mismatch_min=7.0:mismatch_std=3.593976442141304:mismatch_sum=39.0:name=N1156164:qcovhsp_avg=99.6:qcovhsp_max=100.0:qcovhsp_min=99.2:qcovhsp_std=0.461880215351699:qcovhsp_sum=398.4:qend_avg=130.25:qend_max=147.0:qend_min=112.0:qend_std=14.407752542757436:qend_sum=521.0:qstart_avg=1.5:qstart_max=2.0:qstart_min=1.0:qstart_std=0.5773502691896257:qstart_sum=6.0:ref_name_counter=RS_GCF_000427785.1_protein.faa_NZ_ATYR01000001.1_98@PF00015_full_PFAM.327.499--4:scovhsp_avg=75.42500000000001:scovhsp_max=85.5:scovhsp_min=65.1:scovhsp_std=8.382272961434747:scovhsp_sum=301.70000000000005:send_avg=151.0:send_max=153.0:send_min=148.0:send_std=2.449489742783178:send_sum=604.0:sstart_avg=22.25:sstart_max=37.0:sstart_min=7.0:sstart_std=12.257650672131263:sstart_sum=89.0],9d6a6623-b7b4-4a0e-9b5e-8c96dad1cb45_1@MCPsignal.49.181:5e-09[&&NHX:Sample=rhizpot1:Type=capture:besthit=95.5:bitscore=220.0:capture_class=c__Gammaproteobacteria:capture_domain=d__Bacteria:capture_family=f__Burkholderiaceae:capture_genus=g__Massilia:capture_order=o__Burkholderiales:capture_phylum=p__Proteobacteria:capture_species=s__Massilia sp014171595:evalue=2.41e-74:gapopen=0.0:heptad=MCP-36H:length=132.0:mismatch=6.0:qcovhsp=100.0:qend=132.0:qstart=1.0:ref_name=RS_GCF_000427785.1_protein.faa_NZ_ATYR01000001.1_98@PF00015_full_PFAM.327.499:scovhsp=76.7:send=153.0:sstart=22.0])0.899:0.0216768[&&NHX:Sample_counter=rhizpot1--3||rhizpot3--2:Type_counter=capture--5:besthit_avg=93.2:besthit_max=95.5:besthit_min=89.8:besthit_std=2.10594396886527:besthit_sum=466.0:bitscore_avg=212.2:bitscore_max=234.0:bitscore_min=184.0:bitscore_std=18.525657883055057:bitscore_sum=1061.0:capture_class_counter=c__Gammaproteobacteria--5:capture_domain_counter=d__Bacteria--5:capture_family_counter=f__Burkholderiaceae--5:capture_genus_counter=g__Achromobacter--1||g__Hydrogenophaga--1||g__Massilia--2||g__Rubrivivax--1:capture_order_counter=o__Burkholderiales--5:capture_phylum_counter=p__Proteobacteria--5:capture_species_counter=s__Achromobacter xylosoxidans_C--1||s__Hydrogenophaga sp002840835--1||s__Massilia sp014171595--2||s__Rubrivivax sp001295865--1:evalue_avg=4.380000006421724e-61:evalue_max=2.19e-60:evalue_min=1.45e-79:evalue_std=9.793977737859226e-61:evalue_sum=2.190000003210862e-60:gapopen_avg=0.0:gapopen_max=0.0:gapopen_min=0.0:gapopen_std=0.0:gapopen_sum=0.0:gtdb_class_counter=:gtdb_domain_counter=:gtdb_family_counter=:gtdb_genus_counter=:gtdb_order_counter=:gtdb_phylum_counter=:gtdb_species_counter=:heptad_counter=MCP-36H--5:lbd_counter=:length_avg=130.2:length_max=147.0:length_min=112.0:length_std=12.497999839974396:length_sum=651.0:mismatch_avg=9.0:mismatch_max=15.0:mismatch_min=6.0:mismatch_std=3.5355339059327378:mismatch_sum=45.0:name=N1156166:qcovhsp_avg=99.67999999999999:qcovhsp_max=100.0:qcovhsp_min=99.2:qcovhsp_std=0.4381780460041313:qcovhsp_sum=498.4:qend_avg=130.6:qend_max=147.0:qend_min=112.0:qend_std=12.501999840025595:qend_sum=653.0:qstart_avg=1.4:qstart_max=2.0:qstart_min=1.0:qstart_std=0.5477225575051661:qstart_sum=7.0:ref_name_counter=RS_GCF_000427785.1_protein.faa_NZ_ATYR01000001.1_98@PF00015_full_PFAM.327.499--5:scovhsp_avg=75.67999999999999:scovhsp_max=85.5:scovhsp_min=65.1:scovhsp_std=7.281620698718111:scovhsp_sum=378.4:send_avg=151.4:send_max=153.0:send_min=148.0:send_std=2.3021728866442674:send_sum=757.0:sstart_avg=22.2:sstart_max=37.0:sstart_min=7.0:sstart_std=10.61602562167217:sstart_sum=111.0])0.721:0.0118623[&&NHX:Sample_counter=rhizpot1--3||rhizpot3--2:Type_counter=GTDB--2||capture--5:besthit_avg=93.20000000000002:besthit_max=95.5:besthit_min=89.8:besthit_std=2.10594396886527:besthit_sum=466.00000000000006:bitscore_avg=212.2:bitscore_max=234.0:bitscore_min=184.0:bitscore_std=18.525657883055057:bitscore_sum=1061.0:capture_class_counter=c__Gammaproteobacteria--5:capture_domain_counter=d__Bacteria--5:capture_family_counter=f__Burkholderiaceae--5:capture_genus_counter=g__Achromobacter--1||g__Hydrogenophaga--1||g__Massilia--2||g__Rubrivivax--1:capture_order_counter=o__Burkholderiales--5:capture_phylum_counter=p__Proteobacteria--5:capture_species_counter=s__Achromobacter xylosoxidans_C--1||s__Hydrogenophaga sp002840835--1||s__Massilia sp014171595--2||s__Rubrivivax sp001295865--1:evalue_avg=4.380000006421724e-61:evalue_max=2.19e-60:evalue_min=1.45e-79:evalue_std=9.793977737859226e-61:evalue_sum=2.190000003210862e-60:gapopen_avg=0.0:gapopen_max=0.0:gapopen_min=0.0:gapopen_std=0.0:gapopen_sum=0.0:gtdb_class_counter=c__Gammaproteobacteria--2:gtdb_domain_counter=d__Bacteria--2:gtdb_family_counter=f__Burkholderiaceae--2:gtdb_genus_counter=g__Massilia--2:gtdb_order_counter=o__Burkholderiales--2:gtdb_phylum_counter=p__Proteobacteria--2:gtdb_species_counter=s__Massilia alkalitolerans--1||s__Massilia sp000740675--1:heptad_counter=MCP-36H--7:lbd_counter=:lca_tree=g__Massilia:length_avg=130.2:length_max=147.0:length_min=112.0:length_std=12.497999839974396:length_sum=651.0:mismatch_avg=9.0:mismatch_max=15.0:mismatch_min=6.0:mismatch_std=3.5355339059327378:mismatch_sum=45.0:name=N1156167:qcovhsp_avg=99.67999999999999:qcovhsp_max=100.0:qcovhsp_min=99.2:qcovhsp_std=0.4381780460041313:qcovhsp_sum=498.4:qend_avg=130.6:qend_max=147.0:qend_min=112.0:qend_std=12.501999840025595:qend_sum=653.0:qstart_avg=1.4:qstart_max=2.0:qstart_min=1.0:qstart_std=0.5477225575051661:qstart_sum=7.0:ref_name_counter=RS_GCF_000427785.1_protein.faa_NZ_ATYR01000001.1_98@PF00015_full_PFAM.327.499--5:scovhsp_avg=75.67999999999999:scovhsp_max=85.5:scovhsp_min=65.1:scovhsp_std=7.281620698718111:scovhsp_sum=378.4:send_avg=151.4:send_max=153.0:send_min=148.0:send_std=2.3021728866442674:send_sum=757.0:sstart_avg=22.2:sstart_max=37.0:sstart_min=7.0:sstart_std=10.61602562167217:sstart_sum=111.0],RS_GCF_900112225.1_protein.faa_NZ_FOLD01000019.1_98@PF00015_full_PFAM.319.502:0.0519992[&&NHX:Type=GTDB:gtdb_class=c__Gammaproteobacteria:gtdb_domain=d__Bacteria:gtdb_family=f__Burkholderiaceae:gtdb_genus=g__Massilia:gtdb_order=o__Burkholderiales:gtdb_phylum=p__Proteobacteria:gtdb_species=s__Massilia yuzhufengensis:heptad=MCP-36H:species=d__Bacteria_p__Proteobacteria_c__Gammaproteobacteria_o__Burkholderiales_f__Burkholderiaceae_g__Massilia_s__Massilia yuzhufengensis])0.865:0.0103265[&&NHX:Sample_counter=rhizpot1--3||rhizpot3--2:Type_counter=GTDB--3||capture--5:besthit_avg=93.20000000000002:besthit_max=95.5:besthit_min=89.8:besthit_std=2.10594396886527:besthit_sum=466.00000000000006:bitscore_avg=212.2:bitscore_max=234.0:bitscore_min=184.0:bitscore_std=18.525657883055057:bitscore_sum=1061.0:capture_class_counter=c__Gammaproteobacteria--5:capture_domain_counter=d__Bacteria--5:capture_family_counter=f__Burkholderiaceae--5:capture_genus_counter=g__Achromobacter--1||g__Hydrogenophaga--1||g__Massilia--2||g__Rubrivivax--1:capture_order_counter=o__Burkholderiales--5:capture_phylum_counter=p__Proteobacteria--5:capture_species_counter=s__Achromobacter xylosoxidans_C--1||s__Hydrogenophaga sp002840835--1||s__Massilia sp014171595--2||s__Rubrivivax sp001295865--1:evalue_avg=4.380000006421724e-61:evalue_max=2.19e-60:evalue_min=1.45e-79:evalue_std=9.793977737859226e-61:evalue_sum=2.190000003210862e-60:gapopen_avg=0.0:gapopen_max=0.0:gapopen_min=0.0:gapopen_std=0.0:gapopen_sum=0.0:gtdb_class_counter=c__Gammaproteobacteria--3:gtdb_domain_counter=d__Bacteria--3:gtdb_family_counter=f__Burkholderiaceae--3:gtdb_genus_counter=g__Massilia--3:gtdb_order_counter=o__Burkholderiales--3:gtdb_phylum_counter=p__Proteobacteria--3:gtdb_species_counter=s__Massilia alkalitolerans--1||s__Massilia sp000740675--1||s__Massilia yuzhufengensis--1:heptad_counter=MCP-36H--8:lbd_counter=:lca_tree=g__Massilia:length_avg=130.2:length_max=147.0:length_min=112.0:length_std=12.497999839974396:length_sum=651.0:mismatch_avg=9.0:mismatch_max=15.0:mismatch_min=6.0:mismatch_std=3.5355339059327378:mismatch_sum=45.0:name=N1156169:qcovhsp_avg=99.67999999999999:qcovhsp_max=100.0:qcovhsp_min=99.2:qcovhsp_std=0.4381780460041313:qcovhsp_sum=498.4:qend_avg=130.6:qend_max=147.0:qend_min=112.0:qend_std=12.501999840025595:qend_sum=653.0:qstart_avg=1.4:qstart_max=2.0:qstart_min=1.0:qstart_std=0.5477225575051661:qstart_sum=7.0:ref_name_counter=RS_GCF_000427785.1_protein.faa_NZ_ATYR01000001.1_98@PF00015_full_PFAM.327.499--5:scovhsp_avg=75.67999999999999:scovhsp_max=85.5:scovhsp_min=65.1:scovhsp_std=7.281620698718111:scovhsp_sum=378.4:send_avg=151.4:send_max=153.0:send_min=148.0:send_std=2.3021728866442674:send_sum=757.0:sstart_avg=22.2:sstart_max=37.0:sstart_min=7.0:sstart_std=10.61602562167217:sstart_sum=111.0])0.731:0.00641328[&&NHX:Sample_counter=rhizpot1--3||rhizpot3--2||rhiztom1--2:Type_counter=GTDB--5||capture--7:besthit_avg=90.94285714285714:besthit_max=95.5:besthit_min=76.8:besthit_std=6.472984150260514:besthit_sum=636.5999999999999:bitscore_avg=200.14285714285714:bitscore_max=234.0:bitscore_min=157.0:bitscore_std=26.629736332582365:bitscore_sum=1401.0:capture_class_counter=c__Gammaproteobacteria--7:capture_domain_counter=d__Bacteria--7:capture_family_counter=f__Burkholderiaceae--7:capture_genus_counter=g__Achromobacter--1||g__Hydrogenophaga--1||g__Kinneretia--1||g__Massilia--2||g__Rhizobacter--1||g__Rubrivivax--1:capture_order_counter=o__Burkholderiales--7:capture_phylum_counter=p__Proteobacteria--7:capture_species_counter=s__Achromobacter xylosoxidans_C--1||s__Hydrogenophaga sp002840835--1||s__Kinneretia sp015657635--1||s__Massilia sp014171595--2||s__Rhizobacter sp900142965--1||s__Rubrivivax sp001295865--1:evalue_avg=7.74285714464143e-51:evalue_max=5.42e-50:evalue_min=1.45e-79:evalue_std=2.048567443631332e-50:evalue_sum=5.420000001249001e-50:gapopen_avg=0.0:gapopen_max=0.0:gapopen_min=0.0:gapopen_std=0.0:gapopen_sum=0.0:gtdb_class_counter=c__Gammaproteobacteria--5:gtdb_domain_counter=d__Bacteria--5:gtdb_family_counter=f__Burkholderiaceae--5:gtdb_genus_counter=g__Massilia--5:gtdb_order_counter=o__Burkholderiales--5:gtdb_phylum_counter=p__Proteobacteria--5:gtdb_species_counter=s__Massilia alkalitolerans--1||s__Massilia sp000740675--1||s__Massilia sp015277795--1||s__Massilia sp902506415--1||s__Massilia yuzhufengensis--1:heptad_counter=MCP-36H--12:lbd_counter=:lca_tree=g__Massilia:length_avg=127.14285714285714:length_max=147.0:length_min=97.0:length_std=17.324631515355737:length_sum=890.0:mismatch_avg=12.0:mismatch_max=33.0:mismatch_min=6.0:mismatch_std=9.763879010584539:mismatch_sum=84.0:name=N1156170:qcovhsp_avg=99.77142857142857:qcovhsp_max=100.0:qcovhsp_min=99.2:qcovhsp_std=0.3903600291794119:qcovhsp_sum=698.4:qend_avg=127.42857142857143:qend_max=147.0:qend_min=97.0:qend_std=17.386365758424454:qend_sum=892.0:qstart_avg=1.2857142857142858:qstart_max=2.0:qstart_min=1.0:qstart_std=0.48795003647426666:qstart_sum=9.0:ref_name_counter=RS_GCF_000427785.1_protein.faa_NZ_ATYR01000001.1_98@PF00015_full_PFAM.327.499--6||RS_GCF_000740675.1_protein.faa_NZ_JPXI01000023.1_36@PF00015_full_PFAM.330.503--1:scovhsp_avg=73.87142857142858:scovhsp_max=85.5:scovhsp_min=56.1:scovhsp_std=10.169023926564812:scovhsp_sum=517.1:send_avg=143.85714285714286:send_max=153.0:send_min=97.0:send_std=20.755951527442047:send_sum=1007.0:sstart_avg=17.714285714285715:sstart_max=37.0:sstart_min=1.0:sstart_std=11.996031089688035:sstart_sum=124.0],7ac4c63e-f856-4151-a42d-287ebc4eea7d_4@MCPsignal.298.450:0.121977[&&NHX:Sample=rhizpot3:Type=capture:besthit=78.6:bitscore=195.0:capture_class=c__Gammaproteobacteria:capture_domain=d__Bacteria:capture_family=f__Burkholderiaceae:capture_genus=g__Achromobacter:capture_order=o__Burkholderiales:capture_phylum=p__Proteobacteria:capture_species=s__Achromobacter xylosoxidans_C:evalue=4.31e-64:gapopen=2.0:heptad=MCP-36H:length=154.0:mismatch=29.0:qcovhsp=99.3:qend=152.0:qstart=2.0:ref_name=RS_GCF_000740675.1_protein.faa_NZ_JPXI01000023.1_36@PF00015_full_PFAM.330.503:scovhsp=88.4:send=153.0:sstart=1.0])0.926:0.035737[&&NHX:Sample_counter=rhizpot1--3||rhizpot3--3||rhiztom1--2:Type_counter=GTDB--5||capture--8:besthit_avg=89.4:besthit_max=95.5:besthit_min=76.8:besthit_std=7.413308496018689:besthit_sum=715.2:bitscore_avg=199.5:bitscore_max=234.0:bitscore_min=157.0:bitscore_std=24.721303710420635:bitscore_sum=1596.0:capture_class_counter=c__Gammaproteobacteria--8:capture_domain_counter=d__Bacteria--8:capture_family_counter=f__Burkholderiaceae--8:capture_genus_counter=g__Achromobacter--2||g__Hydrogenophaga--1||g__Kinneretia--1||g__Massilia--2||g__Rhizobacter--1||g__Rubrivivax--1:capture_order_counter=o__Burkholderiales--8:capture_phylum_counter=p__Proteobacteria--8:capture_species_counter=s__Achromobacter xylosoxidans_C--2||s__Hydrogenophaga sp002840835--1||s__Kinneretia sp015657635--1||s__Massilia sp014171595--2||s__Rhizobacter sp900142965--1||s__Rubrivivax sp001295865--1:evalue_avg=6.775000001561305e-51:evalue_max=5.42e-50:evalue_min=1.45e-79:evalue_std=1.9162593769524575e-50:evalue_sum=5.420000001249044e-50:gapopen_avg=0.25:gapopen_max=2.0:gapopen_min=0.0:gapopen_std=0.7071067811865476:gapopen_sum=2.0:gtdb_class_counter=c__Gammaproteobacteria--5:gtdb_domain_counter=d__Bacteria--5:gtdb_family_counter=f__Burkholderiaceae--5:gtdb_genus_counter=g__Massilia--5:gtdb_order_counter=o__Burkholderiales--5:gtdb_phylum_counter=p__Proteobacteria--5:gtdb_species_counter=s__Massilia alkalitolerans--1||s__Massilia sp000740675--1||s__Massilia sp015277795--1||s__Massilia sp902506415--1||s__Massilia yuzhufengensis--1:heptad_counter=MCP-36H--13:lbd_counter=:lca_tree=g__Massilia:length_avg=130.5:length_max=154.0:length_min=97.0:length_std=18.63943592034296:length_sum=1044.0:mismatch_avg=14.125:mismatch_max=33.0:mismatch_min=6.0:mismatch_std=10.855380496062113:mismatch_sum=113.0:name=N1156172:qcovhsp_avg=99.7125:qcovhsp_max=100.0:qcovhsp_min=99.2:qcovhsp_std=0.39798600118956023:qcovhsp_sum=797.7:qend_avg=130.5:qend_max=152.0:qend_min=97.0:qend_std=18.291293791621975:qend_sum=1044.0:qstart_avg=1.375:qstart_max=2.0:qstart_min=1.0:qstart_std=0.5175491695067657:qstart_sum=11.0:ref_name_counter=RS_GCF_000427785.1_protein.faa_NZ_ATYR01000001.1_98@PF00015_full_PFAM.327.499--6||RS_GCF_000740675.1_protein.faa_NZ_JPXI01000023.1_36@PF00015_full_PFAM.330.503--2:scovhsp_avg=75.6875:scovhsp_max=88.4:scovhsp_min=56.1:scovhsp_std=10.72479603535657:scovhsp_sum=605.5:send_avg=145.0:send_max=153.0:send_min=97.0:send_std=19.486258894777254:send_sum=1160.0:sstart_avg=15.625:sstart_max=37.0:sstart_min=1.0:sstart_std=12.580455363096247:sstart_sum=125.0])0.794:0.0118408[&&NHX:Sample_counter=rhizpot1--3||rhizpot3--3||rhiztom1--2:Type_counter=GTDB--7||capture--8:besthit_avg=89.4:besthit_max=95.5:besthit_min=76.8:besthit_std=7.413308496018689:besthit_sum=715.2:bitscore_avg=199.5:bitscore_max=234.0:bitscore_min=157.0:bitscore_std=24.721303710420635:bitscore_sum=1596.0:capture_class_counter=c__Gammaproteobacteria--8:capture_domain_counter=d__Bacteria--8:capture_family_counter=f__Burkholderiaceae--8:capture_genus_counter=g__Achromobacter--2||g__Hydrogenophaga--1||g__Kinneretia--1||g__Massilia--2||g__Rhizobacter--1||g__Rubrivivax--1:capture_order_counter=o__Burkholderiales--8:capture_phylum_counter=p__Proteobacteria--8:capture_species_counter=s__Achromobacter xylosoxidans_C--2||s__Hydrogenophaga sp002840835--1||s__Kinneretia sp015657635--1||s__Massilia sp014171595--2||s__Rhizobacter sp900142965--1||s__Rubrivivax sp001295865--1:evalue_avg=6.775000001561305e-51:evalue_max=5.42e-50:evalue_min=1.45e-79:evalue_std=1.9162593769524575e-50:evalue_sum=5.420000001249044e-50:gapopen_avg=0.25:gapopen_max=2.0:gapopen_min=0.0:gapopen_std=0.7071067811865476:gapopen_sum=2.0:gtdb_class_counter=c__Gammaproteobacteria--7:gtdb_domain_counter=d__Bacteria--7:gtdb_family_counter=f__Burkholderiaceae--7:gtdb_genus_counter=g__Massilia--7:gtdb_order_counter=o__Burkholderiales--7:gtdb_phylum_counter=p__Proteobacteria--7:gtdb_species_counter=s__Massilia alkalitolerans--1||s__Massilia niastensis--1||s__Massilia sp000740675--1||s__Massilia sp002007115--1||s__Massilia sp015277795--1||s__Massilia sp902506415--1||s__Massilia yuzhufengensis--1:heptad_counter=MCP-36H--15:lbd_counter=:lca_tree=g__Massilia:length_avg=130.5:length_max=154.0:length_min=97.0:length_std=18.63943592034296:length_sum=1044.0:mismatch_avg=14.125:mismatch_max=33.0:mismatch_min=6.0:mismatch_std=10.855380496062113:mismatch_sum=113.0:name=N1156173:qcovhsp_avg=99.7125:qcovhsp_max=100.0:qcovhsp_min=99.2:qcovhsp_std=0.39798600118956023:qcovhsp_sum=797.7:qend_avg=130.5:qend_max=152.0:qend_min=97.0:qend_std=18.291293791621975:qend_sum=1044.0:qstart_avg=1.375:qstart_max=2.0:qstart_min=1.0:qstart_std=0.5175491695067657:qstart_sum=11.0:ref_name_counter=RS_GCF_000427785.1_protein.faa_NZ_ATYR01000001.1_98@PF00015_full_PFAM.327.499--6||RS_GCF_000740675.1_protein.faa_NZ_JPXI01000023.1_36@PF00015_full_PFAM.330.503--2:scovhsp_avg=75.6875:scovhsp_max=88.4:scovhsp_min=56.1:scovhsp_std=10.72479603535657:scovhsp_sum=605.5:send_avg=145.0:send_max=153.0:send_min=97.0:send_std=19.486258894777254:send_sum=1160.0:sstart_avg=15.625:sstart_max=37.0:sstart_min=1.0:sstart_std=12.580455363096247:sstart_sum=125.0],(RS_GCF_018119395.1_protein.faa_NZ_JAGPWD010000003.1_199@PF00015_full_PFAM.327.508:0.0285966[&&NHX:Type=GTDB:gtdb_class=c__Gammaproteobacteria:gtdb_domain=d__Bacteria:gtdb_family=f__Burkholderiaceae:gtdb_genus=g__Massilia:gtdb_order=o__Burkholderiales:gtdb_phylum=p__Proteobacteria:gtdb_species=s__Massilia sp018119395:heptad=MCP-36H:species=d__Bacteria_p__Proteobacteria_c__Gammaproteobacteria_o__Burkholderiales_f__Burkholderiaceae_g__Massilia_s__Massilia sp018119395],RS_GCF_018119405.1_protein.faa_NZ_JAGPWC010000002.1_101@PF00015_full_PFAM.333.519:0.0631002[&&NHX:Type=GTDB:gtdb_class=c__Gammaproteobacteria:gtdb_domain=d__Bacteria:gtdb_family=f__Burkholderiaceae:gtdb_genus=g__Massilia:gtdb_order=o__Burkholderiales:gtdb_phylum=p__Proteobacteria:gtdb_species=s__Massilia sp018119405:heptad=MCP-36H:species=d__Bacteria_p__Proteobacteria_c__Gammaproteobacteria_o__Burkholderiales_f__Burkholderiaceae_g__Massilia_s__Massilia sp018119405])0.979:0.056331[&&NHX:Sample_counter=:Type_counter=GTDB--2:capture_class_counter=:capture_domain_counter=:capture_family_counter=:capture_genus_counter=:capture_order_counter=:capture_phylum_counter=:capture_species_counter=:evoltype=D:gtdb_class_counter=c__Gammaproteobacteria--2:gtdb_domain_counter=d__Bacteria--2:gtdb_family_counter=f__Burkholderiaceae--2:gtdb_genus_counter=g__Massilia--2:gtdb_order_counter=o__Burkholderiales--2:gtdb_phylum_counter=p__Proteobacteria--2:gtdb_species_counter=s__Massilia sp018119395--1||s__Massilia sp018119405--1:heptad_counter=MCP-36H--2:lbd_counter=:lca=d__Bacteria:lca_tree=g__Massilia:name=N1156176:ref_name_counter=])0.934:0.0311022[&&NHX:Sample_counter=rhizpot1--3||rhizpot3--3||rhiztom1--2:Type_counter=GTDB--9||capture--8:besthit_avg=89.4:besthit_max=95.5:besthit_min=76.8:besthit_std=7.413308496018689:besthit_sum=715.2:bitscore_avg=199.5:bitscore_max=234.0:bitscore_min=157.0:bitscore_std=24.721303710420635:bitscore_sum=1596.0:capture_class_counter=c__Gammaproteobacteria--8:capture_domain_counter=d__Bacteria--8:capture_family_counter=f__Burkholderiaceae--8:capture_genus_counter=g__Achromobacter--2||g__Hydrogenophaga--1||g__Kinneretia--1||g__Massilia--2||g__Rhizobacter--1||g__Rubrivivax--1:capture_order_counter=o__Burkholderiales--8:capture_phylum_counter=p__Proteobacteria--8:capture_species_counter=s__Achromobacter xylosoxidans_C--2||s__Hydrogenophaga sp002840835--1||s__Kinneretia sp015657635--1||s__Massilia sp014171595--2||s__Rhizobacter sp900142965--1||s__Rubrivivax sp001295865--1:evalue_avg=6.775000001561305e-51:evalue_max=5.42e-50:evalue_min=1.45e-79:evalue_std=1.9162593769524575e-50:evalue_sum=5.420000001249044e-50:gapopen_avg=0.25:gapopen_max=2.0:gapopen_min=0.0:gapopen_std=0.7071067811865476:gapopen_sum=2.0:gtdb_class_counter=c__Gammaproteobacteria--9:gtdb_domain_counter=d__Bacteria--9:gtdb_family_counter=f__Burkholderiaceae--9:gtdb_genus_counter=g__Massilia--9:gtdb_order_counter=o__Burkholderiales--9:gtdb_phylum_counter=p__Proteobacteria--9:gtdb_species_counter=s__Massilia alkalitolerans--1||s__Massilia niastensis--1||s__Massilia sp000740675--1||s__Massilia sp002007115--1||s__Massilia sp015277795--1||s__Massilia sp018119395--1||s__Massilia sp018119405--1||s__Massilia sp902506415--1||s__Massilia yuzhufengensis--1:heptad_counter=MCP-36H--17:lbd_counter=:lca_tree=g__Massilia:length_avg=130.5:length_max=154.0:length_min=97.0:length_std=18.63943592034296:length_sum=1044.0:mismatch_avg=14.125:mismatch_max=33.0:mismatch_min=6.0:mismatch_std=10.855380496062113:mismatch_sum=113.0:name=N1156177:qcovhsp_avg=99.7125:qcovhsp_max=100.0:qcovhsp_min=99.2:qcovhsp_std=0.39798600118956023:qcovhsp_sum=797.7:qend_avg=130.5:qend_max=152.0:qend_min=97.0:qend_std=18.291293791621975:qend_sum=1044.0:qstart_avg=1.375:qstart_max=2.0:qstart_min=1.0:qstart_std=0.5175491695067657:qstart_sum=11.0:ref_name_counter=RS_GCF_000427785.1_protein.faa_NZ_ATYR01000001.1_98@PF00015_full_PFAM.327.499--6||RS_GCF_000740675.1_protein.faa_NZ_JPXI01000023.1_36@PF00015_full_PFAM.330.503--2:scovhsp_avg=75.6875:scovhsp_max=88.4:scovhsp_min=56.1:scovhsp_std=10.72479603535657:scovhsp_sum=605.5:send_avg=145.0:send_max=153.0:send_min=97.0:send_std=19.486258894777254:send_sum=1160.0:sstart_avg=15.625:sstart_max=37.0:sstart_min=1.0:sstart_std=12.580455363096247:sstart_sum=125.0],(RS_GCF_004614195.1_protein.faa_NZ_SPUM01000138.1_20@PF00015_full_PFAM.318.499:0.130799[&&NHX:Type=GTDB:gtdb_class=c__Gammaproteobacteria:gtdb_domain=d__Bacteria:gtdb_family=f__Burkholderiaceae:gtdb_genus=g__Massilia:gtdb_order=o__Burkholderiales:gtdb_phylum=p__Proteobacteria:gtdb_species=s__Massilia horti:heptad=MCP-36H:species=d__Bacteria_p__Proteobacteria_c__Gammaproteobacteria_o__Burkholderiales_f__Burkholderiaceae_g__Massilia_s__Massilia horti],21802cfb-72b3-4441-9b27-60fdb079f843_3@MCPsignal.56.142:0.0307091[&&NHX:Sample=rhizpot1:Type=capture:capture_class=c__Gammaproteobacteria:capture_domain=d__Bacteria:capture_family=f__Burkholderiaceae:capture_genus=g__Achromobacter:capture_order=o__Burkholderiales:capture_phylum=p__Proteobacteria:capture_species=s__Achromobacter xylosoxidans_C:heptad=MCP-36H])0.444:0.0441806[&&NHX:Sample_counter=rhizpot1--1:Type_counter=GTDB--1||capture--1:capture_class_counter=c__Gammaproteobacteria--1:capture_domain_counter=d__Bacteria--1:capture_family_counter=f__Burkholderiaceae--1:capture_genus_counter=g__Achromobacter--1:capture_order_counter=o__Burkholderiales--1:capture_phylum_counter=p__Proteobacteria--1:capture_species_counter=s__Achromobacter xylosoxidans_C--1:gtdb_class_counter=c__Gammaproteobacteria--1:gtdb_domain_counter=d__Bacteria--1:gtdb_family_counter=f__Burkholderiaceae--1:gtdb_genus_counter=g__Massilia--1:gtdb_order_counter=o__Burkholderiales--1:gtdb_phylum_counter=p__Proteobacteria--1:gtdb_species_counter=s__Massilia horti--1:heptad_counter=MCP-36H--2:lbd_counter=:lca_tree=s__Massilia horti:name=N1156180:ref_name_counter=])0.825:0.0159341[&&NHX:Sample_counter=rhizpot1--4||rhizpot3--3||rhiztom1--2:Type_counter=GTDB--10||capture--9:besthit_avg=89.4:besthit_max=95.5:besthit_min=76.8:besthit_std=7.413308496018689:besthit_sum=715.2:bitscore_avg=199.5:bitscore_max=234.0:bitscore_min=157.0:bitscore_std=24.721303710420635:bitscore_sum=1596.0:capture_class_counter=c__Gammaproteobacteria--9:capture_domain_counter=d__Bacteria--9:capture_family_counter=f__Burkholderiaceae--9:capture_genus_counter=g__Achromobacter--3||g__Hydrogenophaga--1||g__Kinneretia--1||g__Massilia--2||g__Rhizobacter--1||g__Rubrivivax--1:capture_order_counter=o__Burkholderiales--9:capture_phylum_counter=p__Proteobacteria--9:capture_species_counter=s__Achromobacter xylosoxidans_C--3||s__Hydrogenophaga sp002840835--1||s__Kinneretia sp015657635--1||s__Massilia sp014171595--2||s__Rhizobacter sp900142965--1||s__Rubrivivax sp001295865--1:evalue_avg=6.775000001561305e-51:evalue_max=5.42e-50:evalue_min=1.45e-79:evalue_std=1.9162593769524575e-50:evalue_sum=5.420000001249044e-50:gapopen_avg=0.25:gapopen_max=2.0:gapopen_min=0.0:gapopen_std=0.7071067811865476:gapopen_sum=2.0:gtdb_class_counter=c__Gammaproteobacteria--10:gtdb_domain_counter=d__Bacteria--10:gtdb_family_counter=f__Burkholderiaceae--10:gtdb_genus_counter=g__Massilia--10:gtdb_order_counter=o__Burkholderiales--10:gtdb_phylum_counter=p__Proteobacteria--10:gtdb_species_counter=s__Massilia alkalitolerans--1||s__Massilia horti--1||s__Massilia niastensis--1||s__Massilia sp000740675--1||s__Massilia sp002007115--1||s__Massilia sp015277795--1||s__Massilia sp018119395--1||s__Massilia sp018119405--1||s__Massilia sp902506415--1||s__Massilia yuzhufengensis--1:heptad_counter=MCP-36H--19:lbd_counter=:lca_tree=g__Massilia:length_avg=130.5:length_max=154.0:length_min=97.0:length_std=18.63943592034296:length_sum=1044.0:mismatch_avg=14.125:mismatch_max=33.0:mismatch_min=6.0:mismatch_std=10.855380496062113:mismatch_sum=113.0:name=N1156181:qcovhsp_avg=99.7125:qcovhsp_max=100.0:qcovhsp_min=99.2:qcovhsp_std=0.39798600118956023:qcovhsp_sum=797.7:qend_avg=130.5:qend_max=152.0:qend_min=97.0:qend_std=18.291293791621975:qend_sum=1044.0:qstart_avg=1.375:qstart_max=2.0:qstart_min=1.0:qstart_std=0.5175491695067657:qstart_sum=11.0:ref_name_counter=RS_GCF_000427785.1_protein.faa_NZ_ATYR01000001.1_98@PF00015_full_PFAM.327.499--6||RS_GCF_000740675.1_protein.faa_NZ_JPXI01000023.1_36@PF00015_full_PFAM.330.503--2:scovhsp_avg=75.6875:scovhsp_max=88.4:scovhsp_min=56.1:scovhsp_std=10.72479603535657:scovhsp_sum=605.5:send_avg=145.0:send_max=153.0:send_min=97.0:send_std=19.486258894777254:send_sum=1160.0:sstart_avg=15.625:sstart_max=37.0:sstart_min=1.0:sstart_std=12.580455363096247:sstart_sum=125.0],(RS_GCF_006715485.1_protein.faa_NZ_VFNH01000004.1_83@PF00015_full_PFAM.327.501:0.0277579[&&NHX:Type=GTDB:gtdb_class=c__Gammaproteobacteria:gtdb_domain=d__Bacteria:gtdb_family=f__Burkholderiaceae:gtdb_genus=g__Massilia:gtdb_order=o__Burkholderiales:gtdb_phylum=p__Proteobacteria:gtdb_species=s__Massilia sp006715485:heptad=MCP-36H:species=d__Bacteria_p__Proteobacteria_c__Gammaproteobacteria_o__Burkholderiales_f__Burkholderiaceae_g__Massilia_s__Massilia sp006715485],((RS_GCF_012849555.1_protein.faa_NZ_CP051685.1_3408@PF00015_full_PFAM.327.504:0.0585355[&&NHX:Type=GTDB:gtdb_class=c__Gammaproteobacteria:gtdb_domain=d__Bacteria:gtdb_family=f__Burkholderiaceae:gtdb_genus=g__Massilia:gtdb_order=o__Burkholderiales:gtdb_phylum=p__Proteobacteria:gtdb_species=s__Massilia sp012849555:heptad=MCP-36H:species=d__Bacteria_p__Proteobacteria_c__Gammaproteobacteria_o__Burkholderiales_f__Burkholderiaceae_g__Massilia_s__Massilia sp012849555],((RS_GCF_016093545.1_protein.faa_NZ_JADKYX010000023.1_53@PF00015_full_PFAM.327.497:0.0269368[&&NHX:Type=GTDB:gtdb_class=c__Gammaproteobacteria:gtdb_domain=d__Bacteria:gtdb_family=f__Burkholderiaceae:gtdb_genus=g__Massilia:gtdb_order=o__Burkholderiales:gtdb_phylum=p__Proteobacteria:gtdb_species=s__Massilia sp016093545:heptad=MCP-36H:species=d__Bacteria_p__Proteobacteria_c__Gammaproteobacteria_o__Burkholderiales_f__Burkholderiaceae_g__Massilia_s__Massilia sp016093545],e4171460-7e19-48e7-a245-6ab4656637b0_4@MCPsignal.152.226:0.0552676[&&NHX:Sample=rhiztom3:Type=capture:capture_class=c__Gammaproteobacteria:capture_domain=d__Bacteria:capture_family=f__Burkholderiaceae:capture_genus=g__Massilia:capture_order=o__Burkholderiales:capture_phylum=p__Proteobacteria:capture_species=s__Massilia sp001426525:heptad=MCP-36H])0.179:0.00634387[&&NHX:Sample_counter=rhiztom3--1:Type_counter=GTDB--1||capture--1:capture_class_counter=c__Gammaproteobacteria--1:capture_domain_counter=d__Bacteria--1:capture_family_counter=f__Burkholderiaceae--1:capture_genus_counter=g__Massilia--1:capture_order_counter=o__Burkholderiales--1:capture_phylum_counter=p__Proteobacteria--1:capture_species_counter=s__Massilia sp001426525--1:gtdb_class_counter=c__Gammaproteobacteria--1:gtdb_domain_counter=d__Bacteria--1:gtdb_family_counter=f__Burkholderiaceae--1:gtdb_genus_counter=g__Massilia--1:gtdb_order_counter=o__Burkholderiales--1:gtdb_phylum_counter=p__Proteobacteria--1:gtdb_species_counter=s__Massilia sp016093545--1:heptad_counter=MCP-36H--2:lbd_counter=:lca_tree=s__Massilia sp016093545:name=N1156186:ref_name_counter=],(RS_GCF_011682055.1_protein.faa_NZ_JAAQOM010000009.1_116@PF00015_full_PFAM.329.488:0.0210812[&&NHX:Type=GTDB:gtdb_class=c__Gammaproteobacteria:gtdb_domain=d__Bacteria:gtdb_family=f__Burkholderiaceae:gtdb_genus=g__Massilia:gtdb_order=o__Burkholderiales:gtdb_phylum=p__Proteobacteria:gtdb_species=s__Massilia sp011682055:heptad=MCP-36H:species=d__Bacteria_p__Proteobacteria_c__Gammaproteobacteria_o__Burkholderiales_f__Burkholderiaceae_g__Massilia_s__Massilia sp011682055],((RS_GCF_900101265.1_protein.faa_NZ_FMZS01000011.1_214@PF00015_full_PFAM.316.489:0.00641332[&&NHX:Type=GTDB:gtdb_class=c__Gammaproteobacteria:gtdb_domain=d__Bacteria:gtdb_family=f__Burkholderiaceae:gtdb_genus=g__Massilia:gtdb_order=o__Burkholderiales:gtdb_phylum=p__Proteobacteria:gtdb_species=s__Massilia sp900101265:heptad=MCP-36H:species=d__Bacteria_p__Proteobacteria_c__Gammaproteobacteria_o__Burkholderiales_f__Burkholderiaceae_g__Massilia_s__Massilia sp900101265],((RS_GCF_002968015.1_protein.faa_NZ_PUIP01000001.1_542@PF00015_full_PFAM.316.490:0.00457593[&&NHX:Type=GTDB:gtdb_class=c__Gammaproteobacteria:gtdb_domain=d__Bacteria:gtdb_family=f__Burkholderiaceae:gtdb_genus=g__Massilia:gtdb_order=o__Burkholderiales:gtdb_phylum=p__Proteobacteria:gtdb_species=s__Massilia phosphatilytica:heptad=MCP-36H:species=d__Bacteria_p__Proteobacteria_c__Gammaproteobacteria_o__Burkholderiales_f__Burkholderiaceae_g__Massilia_s__Massilia phosphatilytica],((0cb48638-504d-4eef-af01-a420a830ca1d_4@MCPsignal.68.221:5e-09[&&NHX:Sample=rhiztom3:Type=capture:besthit=98.7:bitscore=265.0:capture_class=c__Gammaproteobacteria:capture_domain=d__Bacteria:capture_family=f__Burkholderiaceae:capture_genus=g__Massilia:capture_order=o__Burkholderiales:capture_phylum=p__Proteobacteria:capture_species=s__Massilia sp001426525:evalue=1.29e-91:gapopen=0.0:heptad=MCP-36H:length=153.0:mismatch=2.0:qcovhsp=100.0:qend=153.0:qstart=1.0:ref_name=RS_GCF_002968015.1_protein.faa_NZ_PUIP01000001.1_542@PF00015_full_PFAM.316.490:scovhsp=87.9:send=163.0:sstart=11.0],cae46ed7-6c8a-4b4c-b274-30087932e0fa_3@MCPsignal.20.151:0.0135296[&&NHX:Sample=rhiztom3:Type=capture:besthit=99.2:bitscore=226.0:capture_class=c__Gammaproteobacteria:capture_domain=d__Bacteria:capture_family=f__Burkholderiaceae:capture_genus=g__Massilia:capture_order=o__Burkholderiales:capture_phylum=p__Proteobacteria:capture_species=s__Massilia sp001426525:evalue=1.29e-76:gapopen=0.0:heptad=MCP-36H:length=129.0:mismatch=1.0:qcovhsp=98.5:qend=131.0:qstart=3.0:ref_name=RS_GCF_002968015.1_protein.faa_NZ_PUIP01000001.1_542@PF00015_full_PFAM.316.490:scovhsp=74.1:send=163.0:sstart=35.0])0.885:0.00523883[&&NHX:Sample_counter=rhiztom3--2:Type_counter=capture--2:besthit_avg=98.95:besthit_max=99.2:besthit_min=98.7:besthit_std=0.3535533905932738:besthit_sum=197.9:bitscore_avg=245.5:bitscore_max=265.0:bitscore_min=226.0:bitscore_std=27.577164466275352:bitscore_sum=491.0:capture_class_counter=c__Gammaproteobacteria--2:capture_domain_counter=d__Bacteria--2:capture_family_counter=f__Burkholderiaceae--2:capture_genus_counter=g__Massilia--2:capture_order_counter=o__Burkholderiales--2:capture_phylum_counter=p__Proteobacteria--2:capture_species_counter=s__Massilia sp001426525--2:evalue_avg=6.4500000000000065e-77:evalue_max=1.29e-76:evalue_min=1.29e-91:evalue_std=9.121677477306455e-77:evalue_sum=1.2900000000000013e-76:gapopen_avg=0.0:gapopen_max=0.0:gapopen_min=0.0:gapopen_std=0.0:gapopen_sum=0.0:gtdb_class_counter=:gtdb_domain_counter=:gtdb_family_counter=:gtdb_genus_counter=:gtdb_order_counter=:gtdb_phylum_counter=:gtdb_species_counter=:heptad_counter=MCP-36H--2:lbd_counter=:length_avg=141.0:length_max=153.0:length_min=129.0:length_std=16.97056274847714:length_sum=282.0:mismatch_avg=1.5:mismatch_max=2.0:mismatch_min=1.0:mismatch_std=0.7071067811865476:mismatch_sum=3.0:name=N1156192:qcovhsp_avg=99.25:qcovhsp_max=100.0:qcovhsp_min=98.5:qcovhsp_std=1.0606601717798212:qcovhsp_sum=198.5:qend_avg=142.0:qend_max=153.0:qend_min=131.0:qend_std=15.556349186104045:qend_sum=284.0:qstart_avg=2.0:qstart_max=3.0:qstart_min=1.0:qstart_std=1.4142135623730951:qstart_sum=4.0:ref_name_counter=RS_GCF_002968015.1_protein.faa_NZ_PUIP01000001.1_542@PF00015_full_PFAM.316.490--2:scovhsp_avg=81.0:scovhsp_max=87.9:scovhsp_min=74.1:scovhsp_std=9.758073580374363:scovhsp_sum=162.0:send_avg=163.0:send_max=163.0:send_min=163.0:send_std=0.0:send_sum=326.0:sstart_avg=23.0:sstart_max=35.0:sstart_min=11.0:sstart_std=16.97056274847714:sstart_sum=46.0],RS_GCF_001426525.1_protein.faa_NZ_LMEW01000034.1_345@PF00015_full_PFAM.318.492:0.0189056[&&NHX:Type=GTDB:gtdb_class=c__Gammaproteobacteria:gtdb_domain=d__Bacteria:gtdb_family=f__Burkholderiaceae:gtdb_genus=g__Massilia:gtdb_order=o__Burkholderiales:gtdb_phylum=p__Proteobacteria:gtdb_species=s__Massilia sp001426525:heptad=MCP-36H:species=d__Bacteria_p__Proteobacteria_c__Gammaproteobacteria_o__Burkholderiales_f__Burkholderiaceae_g__Massilia_s__Massilia sp001426525])0:5e-09[&&NHX:Sample_counter=rhiztom3--2:Type_counter=GTDB--1||capture--2:besthit_avg=98.95:besthit_max=99.2:besthit_min=98.7:besthit_std=0.3535533905932738:besthit_sum=197.9:bitscore_avg=245.5:bitscore_max=265.0:bitscore_min=226.0:bitscore_std=27.577164466275352:bitscore_sum=491.0:capture_class_counter=c__Gammaproteobacteria--2:capture_domain_counter=d__Bacteria--2:capture_family_counter=f__Burkholderiaceae--2:capture_genus_counter=g__Massilia--2:capture_order_counter=o__Burkholderiales--2:capture_phylum_counter=p__Proteobacteria--2:capture_species_counter=s__Massilia sp001426525--2:evalue_avg=6.4500000000000065e-77:evalue_max=1.29e-76:evalue_min=1.29e-91:evalue_std=9.121677477306455e-77:evalue_sum=1.2900000000000013e-76:gapopen_avg=0.0:gapopen_max=0.0:gapopen_min=0.0:gapopen_std=0.0:gapopen_sum=0.0:gtdb_class_counter=c__Gammaproteobacteria--1:gtdb_domain_counter=d__Bacteria--1:gtdb_family_counter=f__Burkholderiaceae--1:gtdb_genus_counter=g__Massilia--1:gtdb_order_counter=o__Burkholderiales--1:gtdb_phylum_counter=p__Proteobacteria--1:gtdb_species_counter=s__Massilia sp001426525--1:heptad_counter=MCP-36H--3:lbd_counter=:lca_tree=s__Massilia sp001426525:length_avg=141.0:length_max=153.0:length_min=129.0:length_std=16.97056274847714:length_sum=282.0:mismatch_avg=1.5:mismatch_max=2.0:mismatch_min=1.0:mismatch_std=0.7071067811865476:mismatch_sum=3.0:name=N1156194:qcovhsp_avg=99.25:qcovhsp_max=100.0:qcovhsp_min=98.5:qcovhsp_std=1.0606601717798212:qcovhsp_sum=198.5:qend_avg=142.0:qend_max=153.0:qend_min=131.0:qend_std=15.556349186104045:qend_sum=284.0:qstart_avg=2.0:qstart_max=3.0:qstart_min=1.0:qstart_std=1.4142135623730951:qstart_sum=4.0:ref_name_counter=RS_GCF_002968015.1_protein.faa_NZ_PUIP01000001.1_542@PF00015_full_PFAM.316.490--2:scovhsp_avg=81.0:scovhsp_max=87.9:scovhsp_min=74.1:scovhsp_std=9.758073580374363:scovhsp_sum=162.0:send_avg=163.0:send_max=163.0:send_min=163.0:send_std=0.0:send_sum=326.0:sstart_avg=23.0:sstart_max=35.0:sstart_min=11.0:sstart_std=16.97056274847714:sstart_sum=46.0])0.763:0.00430951[&&NHX:Sample_counter=rhiztom3--2:Type_counter=GTDB--2||capture--2:besthit_avg=98.95:besthit_max=99.2:besthit_min=98.7:besthit_std=0.3535533905932738:besthit_sum=197.9:bitscore_avg=245.5:bitscore_max=265.0:bitscore_min=226.0:bitscore_std=27.577164466275352:bitscore_sum=491.0:capture_class_counter=c__Gammaproteobacteria--2:capture_domain_counter=d__Bacteria--2:capture_family_counter=f__Burkholderiaceae--2:capture_genus_counter=g__Massilia--2:capture_order_counter=o__Burkholderiales--2:capture_phylum_counter=p__Proteobacteria--2:capture_species_counter=s__Massilia sp001426525--2:evalue_avg=6.4500000000000065e-77:evalue_max=1.29e-76:evalue_min=1.29e-91:evalue_std=9.121677477306455e-77:evalue_sum=1.2900000000000013e-76:gapopen_avg=0.0:gapopen_max=0.0:gapopen_min=0.0:gapopen_std=0.0:gapopen_sum=0.0:gtdb_class_counter=c__Gammaproteobacteria--2:gtdb_domain_counter=d__Bacteria--2:gtdb_family_counter=f__Burkholderiaceae--2:gtdb_genus_counter=g__Massilia--2:gtdb_order_counter=o__Burkholderiales--2:gtdb_phylum_counter=p__Proteobacteria--2:gtdb_species_counter=s__Massilia phosphatilytica--1||s__Massilia sp001426525--1:heptad_counter=MCP-36H--4:lbd_counter=:lca_tree=g__Massilia:length_avg=141.0:length_max=153.0:length_min=129.0:length_std=16.97056274847714:length_sum=282.0:mismatch_avg=1.5:mismatch_max=2.0:mismatch_min=1.0:mismatch_std=0.7071067811865476:mismatch_sum=3.0:name=N1156195:qcovhsp_avg=99.25:qcovhsp_max=100.0:qcovhsp_min=98.5:qcovhsp_std=1.0606601717798212:qcovhsp_sum=198.5:qend_avg=142.0:qend_max=153.0:qend_min=131.0:qend_std=15.556349186104045:qend_sum=284.0:qstart_avg=2.0:qstart_max=3.0:qstart_min=1.0:qstart_std=1.4142135623730951:qstart_sum=4.0:ref_name_counter=RS_GCF_002968015.1_protein.faa_NZ_PUIP01000001.1_542@PF00015_full_PFAM.316.490--2:scovhsp_avg=81.0:scovhsp_max=87.9:scovhsp_min=74.1:scovhsp_std=9.758073580374363:scovhsp_sum=162.0:send_avg=163.0:send_max=163.0:send_min=163.0:send_std=0.0:send_sum=326.0:sstart_avg=23.0:sstart_max=35.0:sstart_min=11.0:sstart_std=16.97056274847714:sstart_sum=46.0],RS_GCF_000759615.1_protein.faa_NZ_JPQD01000057.1_10@PF00015_full_PFAM.318.489:0.0394171[&&NHX:Type=GTDB:gtdb_class=c__Gammaproteobacteria:gtdb_domain=d__Bacteria:gtdb_family=f__Burkholderiaceae:gtdb_genus=g__Massilia:gtdb_order=o__Burkholderiales:gtdb_phylum=p__Proteobacteria:gtdb_species=s__Massilia sp000759615:heptad=MCP-36H:species=d__Bacteria_p__Proteobacteria_c__Gammaproteobacteria_o__Burkholderiales_f__Burkholderiaceae_g__Massilia_s__Massilia sp000759615])0.789:0.0130685[&&NHX:Sample_counter=rhiztom3--2:Type_counter=GTDB--3||capture--2:besthit_avg=98.95:besthit_max=99.2:besthit_min=98.7:besthit_std=0.3535533905932738:besthit_sum=197.9:bitscore_avg=245.5:bitscore_max=265.0:bitscore_min=226.0:bitscore_std=27.577164466275352:bitscore_sum=491.0:capture_class_counter=c__Gammaproteobacteria--2:capture_domain_counter=d__Bacteria--2:capture_family_counter=f__Burkholderiaceae--2:capture_genus_counter=g__Massilia--2:capture_order_counter=o__Burkholderiales--2:capture_phylum_counter=p__Proteobacteria--2:capture_species_counter=s__Massilia sp001426525--2:evalue_avg=6.4500000000000065e-77:evalue_max=1.29e-76:evalue_min=1.29e-91:evalue_std=9.121677477306455e-77:evalue_sum=1.2900000000000013e-76:gapopen_avg=0.0:gapopen_max=0.0:gapopen_min=0.0:gapopen_std=0.0:gapopen_sum=0.0:gtdb_class_counter=c__Gammaproteobacteria--3:gtdb_domain_counter=d__Bacteria--3:gtdb_family_counter=f__Burkholderiaceae--3:gtdb_genus_counter=g__Massilia--3:gtdb_order_counter=o__Burkholderiales--3:gtdb_phylum_counter=p__Proteobacteria--3:gtdb_species_counter=s__Massilia phosphatilytica--1||s__Massilia sp000759615--1||s__Massilia sp001426525--1:heptad_counter=MCP-36H--5:lbd_counter=:lca_tree=g__Massilia:length_avg=141.0:length_max=153.0:length_min=129.0:length_std=16.97056274847714:length_sum=282.0:mismatch_avg=1.5:mismatch_max=2.0:mismatch_min=1.0:mismatch_std=0.7071067811865476:mismatch_sum=3.0:name=N1156197:qcovhsp_avg=99.25:qcovhsp_max=100.0:qcovhsp_min=98.5:qcovhsp_std=1.0606601717798212:qcovhsp_sum=198.5:qend_avg=142.0:qend_max=153.0:qend_min=131.0:qend_std=15.556349186104045:qend_sum=284.0:qstart_avg=2.0:qstart_max=3.0:qstart_min=1.0:qstart_std=1.4142135623730951:qstart_sum=4.0:ref_name_counter=RS_GCF_002968015.1_protein.faa_NZ_PUIP01000001.1_542@PF00015_full_PFAM.316.490--2:scovhsp_avg=81.0:scovhsp_max=87.9:scovhsp_min=74.1:scovhsp_std=9.758073580374363:scovhsp_sum=162.0:send_avg=163.0:send_max=163.0:send_min=163.0:send_std=0.0:send_sum=326.0:sstart_avg=23.0:sstart_max=35.0:sstart_min=11.0:sstart_std=16.97056274847714:sstart_sum=46.0])0.929:0.0379547[&&NHX:Sample_counter=rhiztom3--2:Type_counter=GTDB--4||capture--2:besthit_avg=98.95:besthit_max=99.2:besthit_min=98.7:besthit_std=0.3535533905932738:besthit_sum=197.9:bitscore_avg=245.5:bitscore_max=265.0:bitscore_min=226.0:bitscore_std=27.577164466275352:bitscore_sum=491.0:capture_class_counter=c__Gammaproteobacteria--2:capture_domain_counter=d__Bacteria--2:capture_family_counter=f__Burkholderiaceae--2:capture_genus_counter=g__Massilia--2:capture_order_counter=o__Burkholderiales--2:capture_phylum_counter=p__Proteobacteria--2:capture_species_counter=s__Massilia sp001426525--2:evalue_avg=6.4500000000000065e-77:evalue_max=1.29e-76:evalue_min=1.29e-91:evalue_std=9.121677477306455e-77:evalue_sum=1.2900000000000013e-76:gapopen_avg=0.0:gapopen_max=0.0:gapopen_min=0.0:gapopen_std=0.0:gapopen_sum=0.0:gtdb_class_counter=c__Gammaproteobacteria--4:gtdb_domain_counter=d__Bacteria--4:gtdb_family_counter=f__Burkholderiaceae--4:gtdb_genus_counter=g__Massilia--4:gtdb_order_counter=o__Burkholderiales--4:gtdb_phylum_counter=p__Proteobacteria--4:gtdb_species_counter=s__Massilia phosphatilytica--1||s__Massilia sp000759615--1||s__Massilia sp001426525--1||s__Massilia sp900101265--1:heptad_counter=MCP-36H--6:lbd_counter=:lca_tree=g__Massilia:length_avg=141.0:length_max=153.0:length_min=129.0:length_std=16.97056274847714:length_sum=282.0:mismatch_avg=1.5:mismatch_max=2.0:mismatch_min=1.0:mismatch_std=0.7071067811865476:mismatch_sum=3.0:name=N1156198:qcovhsp_avg=99.25:qcovhsp_max=100.0:qcovhsp_min=98.5:qcovhsp_std=1.0606601717798212:qcovhsp_sum=198.5:qend_avg=142.0:qend_max=153.0:qend_min=131.0:qend_std=15.556349186104045:qend_sum=284.0:qstart_avg=2.0:qstart_max=3.0:qstart_min=1.0:qstart_std=1.4142135623730951:qstart_sum=4.0:ref_name_counter=RS_GCF_002968015.1_protein.faa_NZ_PUIP01000001.1_542@PF00015_full_PFAM.316.490--2:scovhsp_avg=81.0:scovhsp_max=87.9:scovhsp_min=74.1:scovhsp_std=9.758073580374363:scovhsp_sum=162.0:send_avg=163.0:send_max=163.0:send_min=163.0:send_std=0.0:send_sum=326.0:sstart_avg=23.0:sstart_max=35.0:sstart_min=11.0:sstart_std=16.97056274847714:sstart_sum=46.0],e79473d3-bbc9-4ae1-927e-72dac5f4863c_5@MCPsignal.90.243:0.0344496[&&NHX:Sample=rhiztom2:Type=capture:besthit=92.8:bitscore=249.0:capture_class=c__Gammaproteobacteria:capture_domain=d__Bacteria:capture_family=f__Burkholderiaceae:capture_genus=g__Noviherbaspirillum_A:capture_order=o__Burkholderiales:capture_phylum=p__Proteobacteria:capture_species=s__Noviherbaspirillum_A soli:evalue=1.09e-85:gapopen=0.0:heptad=MCP-36H:length=153.0:mismatch=11.0:qcovhsp=100.0:qend=153.0:qstart=1.0:ref_name=RS_GCF_900101265.1_protein.faa_NZ_FMZS01000011.1_214@PF00015_full_PFAM.316.489:scovhsp=88.4:send=164.0:sstart=12.0])0.818:0.0258891[&&NHX:Sample_counter=rhiztom2--1||rhiztom3--2:Type_counter=GTDB--4||capture--3:besthit_avg=96.89999999999999:besthit_max=99.2:besthit_min=92.8:besthit_std=3.5594943461115403:besthit_sum=290.7:bitscore_avg=246.66666666666666:bitscore_max=265.0:bitscore_min=226.0:bitscore_std=19.604421270043485:bitscore_sum=740.0:capture_class_counter=c__Gammaproteobacteria--3:capture_domain_counter=d__Bacteria--3:capture_family_counter=f__Burkholderiaceae--3:capture_genus_counter=g__Massilia--2||g__Noviherbaspirillum_A--1:capture_order_counter=o__Burkholderiales--3:capture_phylum_counter=p__Proteobacteria--3:capture_species_counter=s__Massilia sp001426525--2||s__Noviherbaspirillum_A soli--1:evalue_avg=4.300000003633338e-77:evalue_max=1.29e-76:evalue_min=1.29e-91:evalue_std=7.44781846939961e-77:evalue_sum=1.2900000010900012e-76:gapopen_avg=0.0:gapopen_max=0.0:gapopen_min=0.0:gapopen_std=0.0:gapopen_sum=0.0:gtdb_class_counter=c__Gammaproteobacteria--4:gtdb_domain_counter=d__Bacteria--4:gtdb_family_counter=f__Burkholderiaceae--4:gtdb_genus_counter=g__Massilia--4:gtdb_order_counter=o__Burkholderiales--4:gtdb_phylum_counter=p__Proteobacteria--4:gtdb_species_counter=s__Massilia phosphatilytica--1||s__Massilia sp000759615--1||s__Massilia sp001426525--1||s__Massilia sp900101265--1:heptad_counter=MCP-36H--7:lbd_counter=:lca_tree=g__Massilia:length_avg=145.0:length_max=153.0:length_min=129.0:length_std=13.856406460551018:length_sum=435.0:mismatch_avg=4.666666666666667:mismatch_max=11.0:mismatch_min=1.0:mismatch_std=5.507570547286102:mismatch_sum=14.0:name=N1156200:qcovhsp_avg=99.5:qcovhsp_max=100.0:qcovhsp_min=98.5:qcovhsp_std=0.8660254037844386:qcovhsp_sum=298.5:qend_avg=145.66666666666666:qend_max=153.0:qend_min=131.0:qend_std=12.701705922171765:qend_sum=437.0:qstart_avg=1.6666666666666667:qstart_max=3.0:qstart_min=1.0:qstart_std=1.1547005383792517:qstart_sum=5.0:ref_name_counter=RS_GCF_002968015.1_protein.faa_NZ_PUIP01000001.1_542@PF00015_full_PFAM.316.490--2||RS_GCF_900101265.1_protein.faa_NZ_FMZS01000011.1_214@PF00015_full_PFAM.316.489--1:scovhsp_avg=83.46666666666667:scovhsp_max=88.4:scovhsp_min=74.1:scovhsp_std=8.1156227939286:scovhsp_sum=250.4:send_avg=163.33333333333334:send_max=164.0:send_min=163.0:send_std=0.5773502691896258:send_sum=490.0:sstart_avg=19.333333333333332:sstart_max=35.0:sstart_min=11.0:sstart_std=13.576941236277534:sstart_sum=58.0])0.863:0.0299055[&&NHX:Sample_counter=rhiztom2--1||rhiztom3--2:Type_counter=GTDB--5||capture--3:besthit_avg=96.89999999999999:besthit_max=99.2:besthit_min=92.8:besthit_std=3.5594943461115403:besthit_sum=290.7:bitscore_avg=246.66666666666666:bitscore_max=265.0:bitscore_min=226.0:bitscore_std=19.604421270043485:bitscore_sum=740.0:capture_class_counter=c__Gammaproteobacteria--3:capture_domain_counter=d__Bacteria--3:capture_family_counter=f__Burkholderiaceae--3:capture_genus_counter=g__Massilia--2||g__Noviherbaspirillum_A--1:capture_order_counter=o__Burkholderiales--3:capture_phylum_counter=p__Proteobacteria--3:capture_species_counter=s__Massilia sp001426525--2||s__Noviherbaspirillum_A soli--1:evalue_avg=4.300000003633338e-77:evalue_max=1.29e-76:evalue_min=1.29e-91:evalue_std=7.44781846939961e-77:evalue_sum=1.2900000010900012e-76:gapopen_avg=0.0:gapopen_max=0.0:gapopen_min=0.0:gapopen_std=0.0:gapopen_sum=0.0:gtdb_class_counter=c__Gammaproteobacteria--5:gtdb_domain_counter=d__Bacteria--5:gtdb_family_counter=f__Burkholderiaceae--5:gtdb_genus_counter=g__Massilia--5:gtdb_order_counter=o__Burkholderiales--5:gtdb_phylum_counter=p__Proteobacteria--5:gtdb_species_counter=s__Massilia phosphatilytica--1||s__Massilia sp000759615--1||s__Massilia sp001426525--1||s__Massilia sp011682055--1||s__Massilia sp900101265--1:heptad_counter=MCP-36H--8:lbd_counter=:lca_tree=g__Massilia:length_avg=145.0:length_max=153.0:length_min=129.0:length_std=13.856406460551018:length_sum=435.0:mismatch_avg=4.666666666666667:mismatch_max=11.0:mismatch_min=1.0:mismatch_std=5.507570547286102:mismatch_sum=14.0:name=N1156201:qcovhsp_avg=99.5:qcovhsp_max=100.0:qcovhsp_min=98.5:qcovhsp_std=0.8660254037844386:qcovhsp_sum=298.5:qend_avg=145.66666666666666:qend_max=153.0:qend_min=131.0:qend_std=12.701705922171765:qend_sum=437.0:qstart_avg=1.6666666666666667:qstart_max=3.0:qstart_min=1.0:qstart_std=1.1547005383792517:qstart_sum=5.0:ref_name_counter=RS_GCF_002968015.1_protein.faa_NZ_PUIP01000001.1_542@PF00015_full_PFAM.316.490--2||RS_GCF_900101265.1_protein.faa_NZ_FMZS01000011.1_214@PF00015_full_PFAM.316.489--1:scovhsp_avg=83.46666666666667:scovhsp_max=88.4:scovhsp_min=74.1:scovhsp_std=8.1156227939286:scovhsp_sum=250.4:send_avg=163.33333333333334:send_max=164.0:send_min=163.0:send_std=0.5773502691896258:send_sum=490.0:sstart_avg=19.333333333333332:sstart_max=35.0:sstart_min=11.0:sstart_std=13.576941236277534:sstart_sum=58.0])0.982:0.0610364[&&NHX:Sample_counter=rhiztom2--1||rhiztom3--3:Type_counter=GTDB--6||capture--4:besthit_avg=96.89999999999999:besthit_max=99.2:besthit_min=92.8:besthit_std=3.5594943461115403:besthit_sum=290.7:bitscore_avg=246.66666666666666:bitscore_max=265.0:bitscore_min=226.0:bitscore_std=19.604421270043485:bitscore_sum=740.0:capture_class_counter=c__Gammaproteobacteria--4:capture_domain_counter=d__Bacteria--4:capture_family_counter=f__Burkholderiaceae--4:capture_genus_counter=g__Massilia--3||g__Noviherbaspirillum_A--1:capture_order_counter=o__Burkholderiales--4:capture_phylum_counter=p__Proteobacteria--4:capture_species_counter=s__Massilia sp001426525--3||s__Noviherbaspirillum_A soli--1:evalue_avg=4.300000003633338e-77:evalue_max=1.29e-76:evalue_min=1.29e-91:evalue_std=7.44781846939961e-77:evalue_sum=1.2900000010900012e-76:gapopen_avg=0.0:gapopen_max=0.0:gapopen_min=0.0:gapopen_std=0.0:gapopen_sum=0.0:gtdb_class_counter=c__Gammaproteobacteria--6:gtdb_domain_counter=d__Bacteria--6:gtdb_family_counter=f__Burkholderiaceae--6:gtdb_genus_counter=g__Massilia--6:gtdb_order_counter=o__Burkholderiales--6:gtdb_phylum_counter=p__Proteobacteria--6:gtdb_species_counter=s__Massilia phosphatilytica--1||s__Massilia sp000759615--1||s__Massilia sp001426525--1||s__Massilia sp011682055--1||s__Massilia sp016093545--1||s__Massilia sp900101265--1:heptad_counter=MCP-36H--10:lbd_counter=:lca_tree=g__Massilia:length_avg=145.0:length_max=153.0:length_min=129.0:length_std=13.856406460551018:length_sum=435.0:mismatch_avg=4.666666666666667:mismatch_max=11.0:mismatch_min=1.0:mismatch_std=5.507570547286102:mismatch_sum=14.0:name=N1156202:qcovhsp_avg=99.5:qcovhsp_max=100.0:qcovhsp_min=98.5:qcovhsp_std=0.8660254037844386:qcovhsp_sum=298.5:qend_avg=145.66666666666666:qend_max=153.0:qend_min=131.0:qend_std=12.701705922171765:qend_sum=437.0:qstart_avg=1.6666666666666667:qstart_max=3.0:qstart_min=1.0:qstart_std=1.1547005383792517:qstart_sum=5.0:ref_name_counter=RS_GCF_002968015.1_protein.faa_NZ_PUIP01000001.1_542@PF00015_full_PFAM.316.490--2||RS_GCF_900101265.1_protein.faa_NZ_FMZS01000011.1_214@PF00015_full_PFAM.316.489--1:scovhsp_avg=83.46666666666667:scovhsp_max=88.4:scovhsp_min=74.1:scovhsp_std=8.1156227939286:scovhsp_sum=250.4:send_avg=163.33333333333334:send_max=164.0:send_min=163.0:send_std=0.5773502691896258:send_sum=490.0:sstart_avg=19.333333333333332:sstart_max=35.0:sstart_min=11.0:sstart_std=13.576941236277534:sstart_sum=58.0])0.113:0.0136135[&&NHX:Sample_counter=rhiztom2--1||rhiztom3--3:Type_counter=GTDB--7||capture--4:besthit_avg=96.89999999999999:besthit_max=99.2:besthit_min=92.8:besthit_std=3.5594943461115403:besthit_sum=290.7:bitscore_avg=246.66666666666666:bitscore_max=265.0:bitscore_min=226.0:bitscore_std=19.604421270043485:bitscore_sum=740.0:capture_class_counter=c__Gammaproteobacteria--4:capture_domain_counter=d__Bacteria--4:capture_family_counter=f__Burkholderiaceae--4:capture_genus_counter=g__Massilia--3||g__Noviherbaspirillum_A--1:capture_order_counter=o__Burkholderiales--4:capture_phylum_counter=p__Proteobacteria--4:capture_species_counter=s__Massilia sp001426525--3||s__Noviherbaspirillum_A soli--1:evalue_avg=4.300000003633338e-77:evalue_max=1.29e-76:evalue_min=1.29e-91:evalue_std=7.44781846939961e-77:evalue_sum=1.2900000010900012e-76:gapopen_avg=0.0:gapopen_max=0.0:gapopen_min=0.0:gapopen_std=0.0:gapopen_sum=0.0:gtdb_class_counter=c__Gammaproteobacteria--7:gtdb_domain_counter=d__Bacteria--7:gtdb_family_counter=f__Burkholderiaceae--7:gtdb_genus_counter=g__Massilia--7:gtdb_order_counter=o__Burkholderiales--7:gtdb_phylum_counter=p__Proteobacteria--7:gtdb_species_counter=s__Massilia phosphatilytica--1||s__Massilia sp000759615--1||s__Massilia sp001426525--1||s__Massilia sp011682055--1||s__Massilia sp012849555--1||s__Massilia sp016093545--1||s__Massilia sp900101265--1:heptad_counter=MCP-36H--11:lbd_counter=:lca_tree=g__Massilia:length_avg=145.0:length_max=153.0:length_min=129.0:length_std=13.856406460551018:length_sum=435.0:mismatch_avg=4.666666666666667:mismatch_max=11.0:mismatch_min=1.0:mismatch_std=5.507570547286102:mismatch_sum=14.0:name=N1156203:qcovhsp_avg=99.5:qcovhsp_max=100.0:qcovhsp_min=98.5:qcovhsp_std=0.8660254037844386:qcovhsp_sum=298.5:qend_avg=145.66666666666666:qend_max=153.0:qend_min=131.0:qend_std=12.701705922171765:qend_sum=437.0:qstart_avg=1.6666666666666667:qstart_max=3.0:qstart_min=1.0:qstart_std=1.1547005383792517:qstart_sum=5.0:ref_name_counter=RS_GCF_002968015.1_protein.faa_NZ_PUIP01000001.1_542@PF00015_full_PFAM.316.490--2||RS_GCF_900101265.1_protein.faa_NZ_FMZS01000011.1_214@PF00015_full_PFAM.316.489--1:scovhsp_avg=83.46666666666667:scovhsp_max=88.4:scovhsp_min=74.1:scovhsp_std=8.1156227939286:scovhsp_sum=250.4:send_avg=163.33333333333334:send_max=164.0:send_min=163.0:send_std=0.5773502691896258:send_sum=490.0:sstart_avg=19.333333333333332:sstart_max=35.0:sstart_min=11.0:sstart_std=13.576941236277534:sstart_sum=58.0],RS_GCF_001412595.2_protein.faa_NZ_CP012640.2_1145@PF00015_full_PFAM.325.499:0.0900668[&&NHX:Type=GTDB:gtdb_class=c__Gammaproteobacteria:gtdb_domain=d__Bacteria:gtdb_family=f__Burkholderiaceae:gtdb_genus=g__Massilia:gtdb_order=o__Burkholderiales:gtdb_phylum=p__Proteobacteria:gtdb_species=s__Massilia sp001412595:heptad=MCP-36H:species=d__Bacteria_p__Proteobacteria_c__Gammaproteobacteria_o__Burkholderiales_f__Burkholderiaceae_g__Massilia_s__Massilia sp001412595])0.828:0.0170782[&&NHX:Sample_counter=rhiztom2--1||rhiztom3--3:Type_counter=GTDB--8||capture--4:besthit_avg=96.89999999999999:besthit_max=99.2:besthit_min=92.8:besthit_std=3.5594943461115403:besthit_sum=290.7:bitscore_avg=246.66666666666666:bitscore_max=265.0:bitscore_min=226.0:bitscore_std=19.604421270043485:bitscore_sum=740.0:capture_class_counter=c__Gammaproteobacteria--4:capture_domain_counter=d__Bacteria--4:capture_family_counter=f__Burkholderiaceae--4:capture_genus_counter=g__Massilia--3||g__Noviherbaspirillum_A--1:capture_order_counter=o__Burkholderiales--4:capture_phylum_counter=p__Proteobacteria--4:capture_species_counter=s__Massilia sp001426525--3||s__Noviherbaspirillum_A soli--1:evalue_avg=4.300000003633338e-77:evalue_max=1.29e-76:evalue_min=1.29e-91:evalue_std=7.44781846939961e-77:evalue_sum=1.2900000010900012e-76:gapopen_avg=0.0:gapopen_max=0.0:gapopen_min=0.0:gapopen_std=0.0:gapopen_sum=0.0:gtdb_class_counter=c__Gammaproteobacteria--8:gtdb_domain_counter=d__Bacteria--8:gtdb_family_counter=f__Burkholderiaceae--8:gtdb_genus_counter=g__Massilia--8:gtdb_order_counter=o__Burkholderiales--8:gtdb_phylum_counter=p__Proteobacteria--8:gtdb_species_counter=s__Massilia phosphatilytica--1||s__Massilia sp000759615--1||s__Massilia sp001412595--1||s__Massilia sp001426525--1||s__Massilia sp011682055--1||s__Massilia sp012849555--1||s__Massilia sp016093545--1||s__Massilia sp900101265--1:heptad_counter=MCP-36H--12:lbd_counter=:lca_tree=g__Massilia:length_avg=145.0:length_max=153.0:length_min=129.0:length_std=13.856406460551018:length_sum=435.0:mismatch_avg=4.666666666666667:mismatch_max=11.0:mismatch_min=1.0:mismatch_std=5.507570547286102:mismatch_sum=14.0:name=N1156205:qcovhsp_avg=99.5:qcovhsp_max=100.0:qcovhsp_min=98.5:qcovhsp_std=0.8660254037844386:qcovhsp_sum=298.5:qend_avg=145.66666666666666:qend_max=153.0:qend_min=131.0:qend_std=12.701705922171765:qend_sum=437.0:qstart_avg=1.6666666666666667:qstart_max=3.0:qstart_min=1.0:qstart_std=1.1547005383792517:qstart_sum=5.0:ref_name_counter=RS_GCF_002968015.1_protein.faa_NZ_PUIP01000001.1_542@PF00015_full_PFAM.316.490--2||RS_GCF_900101265.1_protein.faa_NZ_FMZS01000011.1_214@PF00015_full_PFAM.316.489--1:scovhsp_avg=83.46666666666667:scovhsp_max=88.4:scovhsp_min=74.1:scovhsp_std=8.1156227939286:scovhsp_sum=250.4:send_avg=163.33333333333334:send_max=164.0:send_min=163.0:send_std=0.5773502691896258:send_sum=490.0:sstart_avg=19.333333333333332:sstart_max=35.0:sstart_min=11.0:sstart_std=13.576941236277534:sstart_sum=58.0])0.867:0.0192178[&&NHX:Sample_counter=rhiztom2--1||rhiztom3--3:Type_counter=GTDB--9||capture--4:besthit_avg=96.89999999999999:besthit_max=99.2:besthit_min=92.8:besthit_std=3.5594943461115403:besthit_sum=290.7:bitscore_avg=246.66666666666666:bitscore_max=265.0:bitscore_min=226.0:bitscore_std=19.604421270043485:bitscore_sum=740.0:capture_class_counter=c__Gammaproteobacteria--4:capture_domain_counter=d__Bacteria--4:capture_family_counter=f__Burkholderiaceae--4:capture_genus_counter=g__Massilia--3||g__Noviherbaspirillum_A--1:capture_order_counter=o__Burkholderiales--4:capture_phylum_counter=p__Proteobacteria--4:capture_species_counter=s__Massilia sp001426525--3||s__Noviherbaspirillum_A soli--1:evalue_avg=4.300000003633338e-77:evalue_max=1.29e-76:evalue_min=1.29e-91:evalue_std=7.44781846939961e-77:evalue_sum=1.2900000010900012e-76:gapopen_avg=0.0:gapopen_max=0.0:gapopen_min=0.0:gapopen_std=0.0:gapopen_sum=0.0:gtdb_class_counter=c__Gammaproteobacteria--9:gtdb_domain_counter=d__Bacteria--9:gtdb_family_counter=f__Burkholderiaceae--9:gtdb_genus_counter=g__Massilia--9:gtdb_order_counter=o__Burkholderiales--9:gtdb_phylum_counter=p__Proteobacteria--9:gtdb_species_counter=s__Massilia phosphatilytica--1||s__Massilia sp000759615--1||s__Massilia sp001412595--1||s__Massilia sp001426525--1||s__Massilia sp006715485--1||s__Massilia sp011682055--1||s__Massilia sp012849555--1||s__Massilia sp016093545--1||s__Massilia sp900101265--1:heptad_counter=MCP-36H--13:lbd_counter=:lca_tree=g__Massilia:length_avg=145.0:length_max=153.0:length_min=129.0:length_std=13.856406460551018:length_sum=435.0:mismatch_avg=4.666666666666667:mismatch_max=11.0:mismatch_min=1.0:mismatch_std=5.507570547286102:mismatch_sum=14.0:name=N1156206:qcovhsp_avg=99.5:qcovhsp_max=100.0:qcovhsp_min=98.5:qcovhsp_std=0.8660254037844386:qcovhsp_sum=298.5:qend_avg=145.66666666666666:qend_max=153.0:qend_min=131.0:qend_std=12.701705922171765:qend_sum=437.0:qstart_avg=1.6666666666666667:qstart_max=3.0:qstart_min=1.0:qstart_std=1.1547005383792517:qstart_sum=5.0:ref_name_counter=RS_GCF_002968015.1_protein.faa_NZ_PUIP01000001.1_542@PF00015_full_PFAM.316.490--2||RS_GCF_900101265.1_protein.faa_NZ_FMZS01000011.1_214@PF00015_full_PFAM.316.489--1:scovhsp_avg=83.46666666666667:scovhsp_max=88.4:scovhsp_min=74.1:scovhsp_std=8.1156227939286:scovhsp_sum=250.4:send_avg=163.33333333333334:send_max=164.0:send_min=163.0:send_std=0.5773502691896258:send_sum=490.0:sstart_avg=19.333333333333332:sstart_max=35.0:sstart_min=11.0:sstart_std=13.576941236277534:sstart_sum=58.0])0.752:0.0214935[&&NHX:Sample_counter=rhizpot1--4||rhizpot3--3||rhiztom1--2||rhiztom2--1||rhiztom3--3:Type_counter=GTDB--19||capture--13:besthit_avg=91.44545454545454:besthit_max=99.2:besthit_min=76.8:besthit_std=7.29909085247795:besthit_sum=1005.8999999999999:bitscore_avg=212.36363636363637:bitscore_max=265.0:bitscore_min=157.0:bitscore_std=31.465132217337743:bitscore_sum=2336.0:capture_class_counter=c__Gammaproteobacteria--13:capture_domain_counter=d__Bacteria--13:capture_family_counter=f__Burkholderiaceae--13:capture_genus_counter=g__Achromobacter--3||g__Hydrogenophaga--1||g__Kinneretia--1||g__Massilia--5||g__Noviherbaspirillum_A--1||g__Rhizobacter--1||g__Rubrivivax--1:capture_order_counter=o__Burkholderiales--13:capture_phylum_counter=p__Proteobacteria--13:capture_species_counter=s__Achromobacter xylosoxidans_C--3||s__Hydrogenophaga sp002840835--1||s__Kinneretia sp015657635--1||s__Massilia sp001426525--3||s__Massilia sp014171595--2||s__Noviherbaspirillum_A soli--1||s__Rhizobacter sp900142965--1||s__Rubrivivax sp001295865--1:evalue_avg=4.9272727284082215e-51:evalue_max=5.42e-50:evalue_min=1.29e-91:evalue_std=1.634191487573819e-50:evalue_sum=5.420000001249044e-50:gapopen_avg=0.18181818181818182:gapopen_max=2.0:gapopen_min=0.0:gapopen_std=0.6030226891555271:gapopen_sum=2.0:gtdb_class_counter=c__Gammaproteobacteria--19:gtdb_domain_counter=d__Bacteria--19:gtdb_family_counter=f__Burkholderiaceae--19:gtdb_genus_counter=g__Massilia--19:gtdb_order_counter=o__Burkholderiales--19:gtdb_phylum_counter=p__Proteobacteria--19:gtdb_species_counter=s__Massilia alkalitolerans--1||s__Massilia horti--1||s__Massilia niastensis--1||s__Massilia phosphatilytica--1||s__Massilia sp000740675--1||s__Massilia sp000759615--1||s__Massilia sp001412595--1||s__Massilia sp001426525--1||s__Massilia sp002007115--1||s__Massilia sp006715485--1||s__Massilia sp011682055--1||s__Massilia sp012849555--1||s__Massilia sp015277795--1||s__Massilia sp016093545--1||s__Massilia sp018119395--1||s__Massilia sp018119405--1||s__Massilia sp900101265--1||s__Massilia sp902506415--1||s__Massilia yuzhufengensis--1:heptad_counter=MCP-36H--32:lbd_counter=:lca_tree=g__Massilia:length_avg=134.45454545454547:length_max=154.0:length_min=97.0:length_std=18.096207538396747:length_sum=1479.0:mismatch_avg=11.545454545454545:mismatch_max=33.0:mismatch_min=1.0:mismatch_std=10.395803349079246:mismatch_sum=127.0:name=N1156207:qcovhsp_avg=99.65454545454546:qcovhsp_max=100.0:qcovhsp_min=98.5:qcovhsp_std=0.5203145901541417:qcovhsp_sum=1096.2:qend_avg=134.63636363636363:qend_max=153.0:qend_min=97.0:qend_std=17.794789840134257:qend_sum=1481.0:qstart_avg=1.4545454545454546:qstart_max=3.0:qstart_min=1.0:qstart_std=0.6875516509523286:qstart_sum=16.0:ref_name_counter=RS_GCF_000427785.1_protein.faa_NZ_ATYR01000001.1_98@PF00015_full_PFAM.327.499--6||RS_GCF_000740675.1_protein.faa_NZ_JPXI01000023.1_36@PF00015_full_PFAM.330.503--2||RS_GCF_002968015.1_protein.faa_NZ_PUIP01000001.1_542@PF00015_full_PFAM.316.490--2||RS_GCF_900101265.1_protein.faa_NZ_FMZS01000011.1_214@PF00015_full_PFAM.316.489--1:scovhsp_avg=77.80909090909091:scovhsp_max=88.4:scovhsp_min=56.1:scovhsp_std=10.338805979943192:scovhsp_sum=855.9000000000001:send_avg=150.0:send_max=164.0:send_min=97.0:send_std=18.41738309315414:send_sum=1650.0:sstart_avg=16.636363636363637:sstart_max=37.0:sstart_min=1.0:sstart_std=12.274141332677631:sstart_sum=183.0])0.617:0.0194434[&&NHX:Sample_counter=rhizpot1--7||rhizpot3--3||rhiztom1--2||rhiztom2--1||rhiztom3--4:Type_counter=GTDB--22||capture--17:besthit_avg=89.6230769230769:besthit_max=99.2:besthit_min=70.4:besthit_std=8.848272321584767:besthit_sum=1165.0999999999997:bitscore_avg=206.46153846153845:bitscore_max=265.0:bitscore_min=157.0:bitscore_std=32.15746513801366:bitscore_sum=2684.0:capture_class_counter=c__Gammaproteobacteria--17:capture_domain_counter=d__Bacteria--17:capture_family_counter=f__Burkholderiaceae--17:capture_genus_counter=g__Achromobacter--3||g__Hydrogenophaga--1||g__Kinneretia--1||g__Massilia--9||g__Noviherbaspirillum_A--1||g__Rhizobacter--1||g__Rubrivivax--1:capture_order_counter=o__Burkholderiales--17:capture_phylum_counter=p__Proteobacteria--17:capture_species_counter=s__Achromobacter xylosoxidans_C--3||s__Hydrogenophaga sp002840835--1||s__Kinneretia sp015657635--1||s__Massilia aurea_A--3||s__Massilia sp001426525--3||s__Massilia sp014171595--3||s__Noviherbaspirillum_A soli--1||s__Rhizobacter sp900142965--1||s__Rubrivivax sp001295865--1:evalue_avg=4.1693030863454184e-51:evalue_max=5.42e-50:evalue_min=1.29e-91:evalue_std=1.503235359135477e-50:evalue_sum=5.420094012249044e-50:gapopen_avg=0.23076923076923078:gapopen_max=2.0:gapopen_min=0.0:gapopen_std=0.599144689515278:gapopen_sum=3.0:gtdb_class_counter=c__Gammaproteobacteria--22:gtdb_domain_counter=d__Bacteria--22:gtdb_family_counter=f__Burkholderiaceae--22:gtdb_genus_counter=g__Massilia--22:gtdb_order_counter=o__Burkholderiales--22:gtdb_phylum_counter=p__Proteobacteria--22:gtdb_species_counter=s__Massilia alkalitolerans--1||s__Massilia horti--1||s__Massilia niastensis--1||s__Massilia phosphatilytica--1||s__Massilia sp000740675--1||s__Massilia sp000759615--1||s__Massilia sp001412595--1||s__Massilia sp001426525--1||s__Massilia sp002007115--1||s__Massilia sp003484545--1||s__Massilia sp004798585--1||s__Massilia sp006715485--1||s__Massilia sp011682055--1||s__Massilia sp012849555--1||s__Massilia sp014842025--1||s__Massilia sp015277795--1||s__Massilia sp016093545--1||s__Massilia sp018119395--1||s__Massilia sp018119405--1||s__Massilia sp900101265--1||s__Massilia sp902506415--1||s__Massilia yuzhufengensis--1:heptad_counter=MCP-36H--39:lbd_counter=:lca_tree=g__Massilia:length_avg=134.3846153846154:length_max=154.0:length_min=97.0:length_std=18.081014266989477:length_sum=1747.0:mismatch_avg=14.0:mismatch_max=45.0:mismatch_min=1.0:mismatch_std=13.30413469565007:mismatch_sum=182.0:name=N1156208:qcovhsp_avg=99.63846153846156:qcovhsp_max=100.0:qcovhsp_min=98.5:qcovhsp_std=0.510781201589718:qcovhsp_sum=1295.3000000000002:qend_avg=134.3846153846154:qend_max=153.0:qend_min=97.0:qend_std=18.01174830279051:qend_sum=1747.0:qstart_avg=1.4615384615384615:qstart_max=3.0:qstart_min=1.0:qstart_std=0.6602252917735248:qstart_sum=19.0:ref_name_counter=RS_GCF_000427785.1_protein.faa_NZ_ATYR01000001.1_98@PF00015_full_PFAM.327.499--6||RS_GCF_000740675.1_protein.faa_NZ_JPXI01000023.1_36@PF00015_full_PFAM.330.503--2||RS_GCF_002968015.1_protein.faa_NZ_PUIP01000001.1_542@PF00015_full_PFAM.316.490--2||RS_GCF_014842025.1_protein.faa_NZ_JACYUY010000010.1_165@PF00015_full_PFAM.325.503--2||RS_GCF_900101265.1_protein.faa_NZ_FMZS01000011.1_214@PF00015_full_PFAM.316.489--1:scovhsp_avg=77.42307692307693:scovhsp_max=88.4:scovhsp_min=56.1:scovhsp_std=10.342400901640607:scovhsp_sum=1006.5000000000001:send_avg=150.69230769230768:send_max=164.0:send_min=97.0:send_std=16.898642033136937:send_sum=1959.0:sstart_avg=17.384615384615383:sstart_max=39.0:sstart_min=1.0:sstart_std=13.413540804838853:sstart_sum=226.0],((97aa807f-726c-4d50-b4d4-43416678cde1_4@MCPsignal.26.147:6e-09[&&NHX:Sample=rhizpot3:Type=capture:besthit=92.4:bitscore=183.0:capture_class=c__Gammaproteobacteria:capture_domain=d__Bacteria:capture_family=f__Burkholderiaceae:capture_genus=g__Aquabacterium_B:capture_order=o__Burkholderiales:capture_phylum=p__Proteobacteria:capture_species=s__Aquabacterium_B tepidiphilum:evalue=7.21e-60:gapopen=1.0:heptad=MCP-36H:length=119.0:mismatch=8.0:qcovhsp=98.3:qend=119.0:qstart=1.0:ref_name=RS_GCF_013003915.1_protein.faa_NZ_JABAIV010000002.1_429@PF00015_full_PFAM.328.504:scovhsp=67.0:send=150.0:sstart=33.0],RS_GCF_013003915.1_protein.faa_NZ_JABAIV010000002.1_429@PF00015_full_PFAM.328.504:0.0781479[&&NHX:Type=GTDB:gtdb_class=c__Gammaproteobacteria:gtdb_domain=d__Bacteria:gtdb_family=f__Burkholderiaceae:gtdb_genus=g__Massilia:gtdb_order=o__Burkholderiales:gtdb_phylum=p__Proteobacteria:gtdb_species=s__Massilia aromaticivorans:heptad=MCP-36H:species=d__Bacteria_p__Proteobacteria_c__Gammaproteobacteria_o__Burkholderiales_f__Burkholderiaceae_g__Massilia_s__Massilia aromaticivorans])0.827:0.0315988[&&NHX:Sample_counter=rhizpot3--1:Type_counter=GTDB--1||capture--1:besthit_avg=92.4:besthit_max=92.4:besthit_min=92.4:besthit_std=0:besthit_sum=92.4:bitscore_avg=183.0:bitscore_max=183.0:bitscore_min=183.0:bitscore_std=0:bitscore_sum=183.0:capture_class_counter=c__Gammaproteobacteria--1:capture_domain_counter=d__Bacteria--1:capture_family_counter=f__Burkholderiaceae--1:capture_genus_counter=g__Aquabacterium_B--1:capture_order_counter=o__Burkholderiales--1:capture_phylum_counter=p__Proteobacteria--1:capture_species_counter=s__Aquabacterium_B tepidiphilum--1:evalue_avg=7.21e-60:evalue_max=7.21e-60:evalue_min=7.21e-60:evalue_std=0:evalue_sum=7.21e-60:gapopen_avg=1.0:gapopen_max=1.0:gapopen_min=1.0:gapopen_std=0:gapopen_sum=1.0:gtdb_class_counter=c__Gammaproteobacteria--1:gtdb_domain_counter=d__Bacteria--1:gtdb_family_counter=f__Burkholderiaceae--1:gtdb_genus_counter=g__Massilia--1:gtdb_order_counter=o__Burkholderiales--1:gtdb_phylum_counter=p__Proteobacteria--1:gtdb_species_counter=s__Massilia aromaticivorans--1:heptad_counter=MCP-36H--2:lbd_counter=:lca_tree=s__Massilia aromaticivorans:length_avg=119.0:length_max=119.0:length_min=119.0:length_std=0:length_sum=119.0:mismatch_avg=8.0:mismatch_max=8.0:mismatch_min=8.0:mismatch_std=0:mismatch_sum=8.0:name=N1156211:qcovhsp_avg=98.3:qcovhsp_max=98.3:qcovhsp_min=98.3:qcovhsp_std=0:qcovhsp_sum=98.3:qend_avg=119.0:qend_max=119.0:qend_min=119.0:qend_std=0:qend_sum=119.0:qstart_avg=1.0:qstart_max=1.0:qstart_min=1.0:qstart_std=0:qstart_sum=1.0:ref_name_counter=RS_GCF_013003915.1_protein.faa_NZ_JABAIV010000002.1_429@PF00015_full_PFAM.328.504--1:scovhsp_avg=67.0:scovhsp_max=67.0:scovhsp_min=67.0:scovhsp_std=0:scovhsp_sum=67.0:send_avg=150.0:send_max=150.0:send_min=150.0:send_std=0:send_sum=150.0:sstart_avg=33.0:sstart_max=33.0:sstart_min=33.0:sstart_std=0:sstart_sum=33.0],RS_GCF_002760655.1_protein.faa_NZ_PDOC01000003.1_146@PF00015_full_PFAM.328.503:0.200819[&&NHX:Type=GTDB:gtdb_class=c__Gammaproteobacteria:gtdb_domain=d__Bacteria:gtdb_family=f__Burkholderiaceae:gtdb_genus=g__Massilia:gtdb_order=o__Burkholderiales:gtdb_phylum=p__Proteobacteria:gtdb_species=s__Massilia eurypsychrophila:heptad=MCP-36H:species=d__Bacteria_p__Proteobacteria_c__Gammaproteobacteria_o__Burkholderiales_f__Burkholderiaceae_g__Massilia_s__Massilia eurypsychrophila])0.296:0.0283721[&&NHX:Sample_counter=rhizpot3--1:Type_counter=GTDB--2||capture--1:besthit_avg=92.4:besthit_max=92.4:besthit_min=92.4:besthit_std=0:besthit_sum=92.4:bitscore_avg=183.0:bitscore_max=183.0:bitscore_min=183.0:bitscore_std=0:bitscore_sum=183.0:capture_class_counter=c__Gammaproteobacteria--1:capture_domain_counter=d__Bacteria--1:capture_family_counter=f__Burkholderiaceae--1:capture_genus_counter=g__Aquabacterium_B--1:capture_order_counter=o__Burkholderiales--1:capture_phylum_counter=p__Proteobacteria--1:capture_species_counter=s__Aquabacterium_B tepidiphilum--1:evalue_avg=7.21e-60:evalue_max=7.21e-60:evalue_min=7.21e-60:evalue_std=0:evalue_sum=7.21e-60:gapopen_avg=1.0:gapopen_max=1.0:gapopen_min=1.0:gapopen_std=0:gapopen_sum=1.0:gtdb_class_counter=c__Gammaproteobacteria--2:gtdb_domain_counter=d__Bacteria--2:gtdb_family_counter=f__Burkholderiaceae--2:gtdb_genus_counter=g__Massilia--2:gtdb_order_counter=o__Burkholderiales--2:gtdb_phylum_counter=p__Proteobacteria--2:gtdb_species_counter=s__Massilia aromaticivorans--1||s__Massilia eurypsychrophila--1:heptad_counter=MCP-36H--3:lbd_counter=:lca_tree=g__Massilia:length_avg=119.0:length_max=119.0:length_min=119.0:length_std=0:length_sum=119.0:mismatch_avg=8.0:mismatch_max=8.0:mismatch_min=8.0:mismatch_std=0:mismatch_sum=8.0:name=N1156213:qcovhsp_avg=98.3:qcovhsp_max=98.3:qcovhsp_min=98.3:qcovhsp_std=0:qcovhsp_sum=98.3:qend_avg=119.0:qend_max=119.0:qend_min=119.0:qend_std=0:qend_sum=119.0:qstart_avg=1.0:qstart_max=1.0:qstart_min=1.0:qstart_std=0:qstart_sum=1.0:ref_name_counter=RS_GCF_013003915.1_protein.faa_NZ_JABAIV010000002.1_429@PF00015_full_PFAM.328.504--1:scovhsp_avg=67.0:scovhsp_max=67.0:scovhsp_min=67.0:scovhsp_std=0:scovhsp_sum=67.0:send_avg=150.0:send_max=150.0:send_min=150.0:send_std=0:send_sum=150.0:sstart_avg=33.0:sstart_max=33.0:sstart_min=33.0:sstart_std=0:sstart_sum=33.0])0.345:0.0179813[&&NHX:Sample_counter=rhizpot1--7||rhizpot3--4||rhiztom1--2||rhiztom2--1||rhiztom3--4:Type_counter=GTDB--24||capture--18:besthit_avg=89.82142857142857:besthit_max=99.2:besthit_min=70.4:besthit_std=8.533479637596537:besthit_sum=1257.5:bitscore_avg=204.78571428571428:bitscore_max=265.0:bitscore_min=157.0:bitscore_std=31.525761313148752:bitscore_sum=2867.0:capture_class_counter=c__Gammaproteobacteria--18:capture_domain_counter=d__Bacteria--18:capture_family_counter=f__Burkholderiaceae--18:capture_genus_counter=g__Achromobacter--3||g__Aquabacterium_B--1||g__Hydrogenophaga--1||g__Kinneretia--1||g__Massilia--9||g__Noviherbaspirillum_A--1||g__Rhizobacter--1||g__Rubrivivax--1:capture_order_counter=o__Burkholderiales--18:capture_phylum_counter=p__Proteobacteria--18:capture_species_counter=s__Achromobacter xylosoxidans_C--3||s__Aquabacterium_B tepidiphilum--1||s__Hydrogenophaga sp002840835--1||s__Kinneretia sp015657635--1||s__Massilia aurea_A--3||s__Massilia sp001426525--3||s__Massilia sp014171595--3||s__Noviherbaspirillum_A soli--1||s__Rhizobacter sp900142965--1||s__Rubrivivax sp001295865--1:evalue_avg=3.871495723550031e-51:evalue_max=5.42e-50:evalue_min=1.29e-91:evalue_std=1.4485539986103903e-50:evalue_sum=5.4200940129700435e-50:gapopen_avg=0.2857142857142857:gapopen_max=2.0:gapopen_min=0.0:gapopen_std=0.6112498455021267:gapopen_sum=4.0:gtdb_class_counter=c__Gammaproteobacteria--24:gtdb_domain_counter=d__Bacteria--24:gtdb_family_counter=f__Burkholderiaceae--24:gtdb_genus_counter=g__Massilia--24:gtdb_order_counter=o__Burkholderiales--24:gtdb_phylum_counter=p__Proteobacteria--24:gtdb_species_counter=s__Massilia alkalitolerans--1||s__Massilia aromaticivorans--1||s__Massilia eurypsychrophila--1||s__Massilia horti--1||s__Massilia niastensis--1||s__Massilia phosphatilytica--1||s__Massilia sp000740675--1||s__Massilia sp000759615--1||s__Massilia sp001412595--1||s__Massilia sp001426525--1||s__Massilia sp002007115--1||s__Massilia sp003484545--1||s__Massilia sp004798585--1||s__Massilia sp006715485--1||s__Massilia sp011682055--1||s__Massilia sp012849555--1||s__Massilia sp014842025--1||s__Massilia sp015277795--1||s__Massilia sp016093545--1||s__Massilia sp018119395--1||s__Massilia sp018119405--1||s__Massilia sp900101265--1||s__Massilia sp902506415--1||s__Massilia yuzhufengensis--1:heptad_counter=MCP-36H--42:lbd_counter=:lca_tree=g__Massilia:length_avg=133.28571428571428:length_max=154.0:length_min=97.0:length_std=17.85164750607962:length_sum=1866.0:mismatch_avg=13.571428571428571:mismatch_max=45.0:mismatch_min=1.0:mismatch_std=12.882392788455256:mismatch_sum=190.0:name=N1156214:qcovhsp_avg=99.54285714285713:qcovhsp_max=100.0:qcovhsp_min=98.3:qcovhsp_std=0.6072818199083598:qcovhsp_sum=1393.6:qend_avg=133.28571428571428:qend_max=153.0:qend_min=97.0:qend_std=17.78689479289812:qend_sum=1866.0:qstart_avg=1.4285714285714286:qstart_max=3.0:qstart_min=1.0:qstart_std=0.646206172658864:qstart_sum=20.0:ref_name_counter=RS_GCF_000427785.1_protein.faa_NZ_ATYR01000001.1_98@PF00015_full_PFAM.327.499--6||RS_GCF_000740675.1_protein.faa_NZ_JPXI01000023.1_36@PF00015_full_PFAM.330.503--2||RS_GCF_002968015.1_protein.faa_NZ_PUIP01000001.1_542@PF00015_full_PFAM.316.490--2||RS_GCF_013003915.1_protein.faa_NZ_JABAIV010000002.1_429@PF00015_full_PFAM.328.504--1||RS_GCF_014842025.1_protein.faa_NZ_JACYUY010000010.1_165@PF00015_full_PFAM.325.503--2||RS_GCF_900101265.1_protein.faa_NZ_FMZS01000011.1_214@PF00015_full_PFAM.316.489--1:scovhsp_avg=76.67857142857143:scovhsp_max=88.4:scovhsp_min=56.1:scovhsp_std=10.319747952454936:scovhsp_sum=1073.5:send_avg=150.64285714285714:send_max=164.0:send_min=97.0:send_std=16.236744382168123:send_sum=2109.0:sstart_avg=18.5:sstart_max=39.0:sstart_min=1.0:sstart_std=13.546217184144066:sstart_sum=259.0],5c9c8f1b-2af8-4d01-ae41-28c66b741a03_1@MCPsignal.146.228:0.159679[&&NHX:Sample=rhizpot1:Type=capture:capture_class=c__Gammaproteobacteria:capture_domain=d__Bacteria:capture_family=f__Enterobacteriaceae:capture_genus=g__Erwinia:capture_order=o__Enterobacterales:capture_phylum=p__Proteobacteria:capture_species=s__Erwinia rhapontici:heptad=MCP-36H])0.848:0.0807134[&&NHX:Sample_counter=rhizpot1--8||rhizpot3--4||rhiztom1--2||rhiztom2--1||rhiztom3--4:Type_counter=GTDB--24||capture--19:besthit_avg=89.82142857142857:besthit_max=99.2:besthit_min=70.4:besthit_std=8.533479637596537:besthit_sum=1257.5:bitscore_avg=204.78571428571428:bitscore_max=265.0:bitscore_min=157.0:bitscore_std=31.525761313148752:bitscore_sum=2867.0:capture_class_counter=c__Gammaproteobacteria--19:capture_domain_counter=d__Bacteria--19:capture_family_counter=f__Burkholderiaceae--18||f__Enterobacteriaceae--1:capture_genus_counter=g__Achromobacter--3||g__Aquabacterium_B--1||g__Erwinia--1||g__Hydrogenophaga--1||g__Kinneretia--1||g__Massilia--9||g__Noviherbaspirillum_A--1||g__Rhizobacter--1||g__Rubrivivax--1:capture_order_counter=o__Burkholderiales--18||o__Enterobacterales--1:capture_phylum_counter=p__Proteobacteria--19:capture_species_counter=s__Achromobacter xylosoxidans_C--3||s__Aquabacterium_B tepidiphilum--1||s__Erwinia rhapontici--1||s__Hydrogenophaga sp002840835--1||s__Kinneretia sp015657635--1||s__Massilia aurea_A--3||s__Massilia sp001426525--3||s__Massilia sp014171595--3||s__Noviherbaspirillum_A soli--1||s__Rhizobacter sp900142965--1||s__Rubrivivax sp001295865--1:evalue_avg=3.871495723550031e-51:evalue_max=5.42e-50:evalue_min=1.29e-91:evalue_std=1.4485539986103903e-50:evalue_sum=5.4200940129700435e-50:gapopen_avg=0.2857142857142857:gapopen_max=2.0:gapopen_min=0.0:gapopen_std=0.6112498455021267:gapopen_sum=4.0:gtdb_class_counter=c__Gammaproteobacteria--24:gtdb_domain_counter=d__Bacteria--24:gtdb_family_counter=f__Burkholderiaceae--24:gtdb_genus_counter=g__Massilia--24:gtdb_order_counter=o__Burkholderiales--24:gtdb_phylum_counter=p__Proteobacteria--24:gtdb_species_counter=s__Massilia alkalitolerans--1||s__Massilia aromaticivorans--1||s__Massilia eurypsychrophila--1||s__Massilia horti--1||s__Massilia niastensis--1||s__Massilia phosphatilytica--1||s__Massilia sp000740675--1||s__Massilia sp000759615--1||s__Massilia sp001412595--1||s__Massilia sp001426525--1||s__Massilia sp002007115--1||s__Massilia sp003484545--1||s__Massilia sp004798585--1||s__Massilia sp006715485--1||s__Massilia sp011682055--1||s__Massilia sp012849555--1||s__Massilia sp014842025--1||s__Massilia sp015277795--1||s__Massilia sp016093545--1||s__Massilia sp018119395--1||s__Massilia sp018119405--1||s__Massilia sp900101265--1||s__Massilia sp902506415--1||s__Massilia yuzhufengensis--1:heptad_counter=MCP-36H--43:lbd_counter=:lca_tree=g__Massilia:length_avg=133.28571428571428:length_max=154.0:length_min=97.0:length_std=17.85164750607962:length_sum=1866.0:mismatch_avg=13.571428571428571:mismatch_max=45.0:mismatch_min=1.0:mismatch_std=12.882392788455256:mismatch_sum=190.0:name=N1156216:qcovhsp_avg=99.54285714285713:qcovhsp_max=100.0:qcovhsp_min=98.3:qcovhsp_std=0.6072818199083598:qcovhsp_sum=1393.6:qend_avg=133.28571428571428:qend_max=153.0:qend_min=97.0:qend_std=17.78689479289812:qend_sum=1866.0:qstart_avg=1.4285714285714286:qstart_max=3.0:qstart_min=1.0:qstart_std=0.646206172658864:qstart_sum=20.0:ref_name_counter=RS_GCF_000427785.1_protein.faa_NZ_ATYR01000001.1_98@PF00015_full_PFAM.327.499--6||RS_GCF_000740675.1_protein.faa_NZ_JPXI01000023.1_36@PF00015_full_PFAM.330.503--2||RS_GCF_002968015.1_protein.faa_NZ_PUIP01000001.1_542@PF00015_full_PFAM.316.490--2||RS_GCF_013003915.1_protein.faa_NZ_JABAIV010000002.1_429@PF00015_full_PFAM.328.504--1||RS_GCF_014842025.1_protein.faa_NZ_JACYUY010000010.1_165@PF00015_full_PFAM.325.503--2||RS_GCF_900101265.1_protein.faa_NZ_FMZS01000011.1_214@PF00015_full_PFAM.316.489--1:scovhsp_avg=76.67857142857143:scovhsp_max=88.4:scovhsp_min=56.1:scovhsp_std=10.319747952454936:scovhsp_sum=1073.5:send_avg=150.64285714285714:send_max=164.0:send_min=97.0:send_std=16.236744382168123:send_sum=2109.0:sstart_avg=18.5:sstart_max=39.0:sstart_min=1.0:sstart_std=13.546217184144066:sstart_sum=259.0],RS_GCF_012927275.1_protein.faa_NZ_JABBGG010000003.1_255@PF00015_full_PFAM.327.500:0.0960578[&&NHX:Type=GTDB:gtdb_class=c__Gammaproteobacteria:gtdb_domain=d__Bacteria:gtdb_family=f__Burkholderiaceae:gtdb_genus=g__Massilia:gtdb_order=o__Burkholderiales:gtdb_phylum=p__Proteobacteria:gtdb_species=s__Massilia sp012927275:heptad=MCP-36H:species=d__Bacteria_p__Proteobacteria_c__Gammaproteobacteria_o__Burkholderiales_f__Burkholderiaceae_g__Massilia_s__Massilia sp012927275])0.842:0.0489729[&&NHX:Sample_counter=rhizpot1--8||rhizpot3--4||rhiztom1--2||rhiztom2--1||rhiztom3--4:Type_counter=GTDB--25||capture--19:besthit_avg=89.82142857142857:besthit_max=99.2:besthit_min=70.4:besthit_std=8.533479637596537:besthit_sum=1257.5:bitscore_avg=204.78571428571428:bitscore_max=265.0:bitscore_min=157.0:bitscore_std=31.525761313148752:bitscore_sum=2867.0:capture_class_counter=c__Gammaproteobacteria--19:capture_domain_counter=d__Bacteria--19:capture_family_counter=f__Burkholderiaceae--18||f__Enterobacteriaceae--1:capture_genus_counter=g__Achromobacter--3||g__Aquabacterium_B--1||g__Erwinia--1||g__Hydrogenophaga--1||g__Kinneretia--1||g__Massilia--9||g__Noviherbaspirillum_A--1||g__Rhizobacter--1||g__Rubrivivax--1:capture_order_counter=o__Burkholderiales--18||o__Enterobacterales--1:capture_phylum_counter=p__Proteobacteria--19:capture_species_counter=s__Achromobacter xylosoxidans_C--3||s__Aquabacterium_B tepidiphilum--1||s__Erwinia rhapontici--1||s__Hydrogenophaga sp002840835--1||s__Kinneretia sp015657635--1||s__Massilia aurea_A--3||s__Massilia sp001426525--3||s__Massilia sp014171595--3||s__Noviherbaspirillum_A soli--1||s__Rhizobacter sp900142965--1||s__Rubrivivax sp001295865--1:evalue_avg=3.871495723550031e-51:evalue_max=5.42e-50:evalue_min=1.29e-91:evalue_std=1.4485539986103903e-50:evalue_sum=5.4200940129700435e-50:gapopen_avg=0.2857142857142857:gapopen_max=2.0:gapopen_min=0.0:gapopen_std=0.6112498455021267:gapopen_sum=4.0:gtdb_class_counter=c__Gammaproteobacteria--25:gtdb_domain_counter=d__Bacteria--25:gtdb_family_counter=f__Burkholderiaceae--25:gtdb_genus_counter=g__Massilia--25:gtdb_order_counter=o__Burkholderiales--25:gtdb_phylum_counter=p__Proteobacteria--25:gtdb_species_counter=s__Massilia alkalitolerans--1||s__Massilia aromaticivorans--1||s__Massilia eurypsychrophila--1||s__Massilia horti--1||s__Massilia niastensis--1||s__Massilia phosphatilytica--1||s__Massilia sp000740675--1||s__Massilia sp000759615--1||s__Massilia sp001412595--1||s__Massilia sp001426525--1||s__Massilia sp002007115--1||s__Massilia sp003484545--1||s__Massilia sp004798585--1||s__Massilia sp006715485--1||s__Massilia sp011682055--1||s__Massilia sp012849555--1||s__Massilia sp012927275--1||s__Massilia sp014842025--1||s__Massilia sp015277795--1||s__Massilia sp016093545--1||s__Massilia sp018119395--1||s__Massilia sp018119405--1||s__Massilia sp900101265--1||s__Massilia sp902506415--1||s__Massilia yuzhufengensis--1:heptad_counter=MCP-36H--44:lbd_counter=:lca_tree=g__Massilia:length_avg=133.28571428571428:length_max=154.0:length_min=97.0:length_std=17.85164750607962:length_sum=1866.0:mismatch_avg=13.571428571428571:mismatch_max=45.0:mismatch_min=1.0:mismatch_std=12.882392788455256:mismatch_sum=190.0:name=N1156218:qcovhsp_avg=99.54285714285713:qcovhsp_max=100.0:qcovhsp_min=98.3:qcovhsp_std=0.6072818199083598:qcovhsp_sum=1393.6:qend_avg=133.28571428571428:qend_max=153.0:qend_min=97.0:qend_std=17.78689479289812:qend_sum=1866.0:qstart_avg=1.4285714285714286:qstart_max=3.0:qstart_min=1.0:qstart_std=0.646206172658864:qstart_sum=20.0:ref_name_counter=RS_GCF_000427785.1_protein.faa_NZ_ATYR01000001.1_98@PF00015_full_PFAM.327.499--6||RS_GCF_000740675.1_protein.faa_NZ_JPXI01000023.1_36@PF00015_full_PFAM.330.503--2||RS_GCF_002968015.1_protein.faa_NZ_PUIP01000001.1_542@PF00015_full_PFAM.316.490--2||RS_GCF_013003915.1_protein.faa_NZ_JABAIV010000002.1_429@PF00015_full_PFAM.328.504--1||RS_GCF_014842025.1_protein.faa_NZ_JACYUY010000010.1_165@PF00015_full_PFAM.325.503--2||RS_GCF_900101265.1_protein.faa_NZ_FMZS01000011.1_214@PF00015_full_PFAM.316.489--1:scovhsp_avg=76.67857142857143:scovhsp_max=88.4:scovhsp_min=56.1:scovhsp_std=10.319747952454936:scovhsp_sum=1073.5:send_avg=150.64285714285714:send_max=164.0:send_min=97.0:send_std=16.236744382168123:send_sum=2109.0:sstart_avg=18.5:sstart_max=39.0:sstart_min=1.0:sstart_std=13.546217184144066:sstart_sum=259.0],(GB_GCA_002428015.1_protein.faa_DIZW01000100.1_6@PF00015_full_PFAM.2.120:0.124273[&&NHX:Type=GTDB:gtdb_class=c__Gammaproteobacteria:gtdb_domain=d__Bacteria:gtdb_family=f__Burkholderiaceae:gtdb_genus=g__Massilia:gtdb_order=o__Burkholderiales:gtdb_phylum=p__Proteobacteria:gtdb_species=s__Massilia sp002428015:heptad=MCP-36H:species=d__Bacteria_p__Proteobacteria_c__Gammaproteobacteria_o__Burkholderiales_f__Burkholderiaceae_g__Massilia_s__Massilia sp002428015],((((f2ade6c3-975e-4294-a47e-98efed84177c_2@MCPsignal.478.615:5e-09[&&NHX:Sample=rhizpot3:Type=capture:capture_class=c__Gammaproteobacteria:capture_domain=d__Bacteria:capture_family=f__Burkholderiaceae:capture_genus=g__Noviherbaspirillum_A:capture_order=o__Burkholderiales:capture_phylum=p__Proteobacteria:capture_species=s__Noviherbaspirillum_A soli:heptad=MCP-36H],(ecc37a06-4625-40ad-8eb0-8c4a33c412ec_1@MCPsignal.311.463:0.0061165[&&NHX:Sample=rhizpot3:Type=capture:besthit=76.2:bitscore=192.0:capture_class=c__Gammaproteobacteria:capture_domain=d__Bacteria:capture_family=f__Burkholderiaceae:capture_genus=g__Variovorax:capture_order=o__Burkholderiales:capture_phylum=p__Proteobacteria:capture_species=s__Variovorax sp001984055:evalue=5e-63:gapopen=0.0:heptad=MCP-36H:length=151.0:mismatch=36.0:qcovhsp=99.3:qend=151.0:qstart=1.0:ref_name=RS_GCF_000740675.1_protein.faa_NZ_JPXI01000023.1_36@PF00015_full_PFAM.330.503:scovhsp=87.3:send=151.0:sstart=1.0],695fb85f-7f43-4cc6-a69b-43b34957f514_6@MCPsignal.58.130:5e-09[&&NHX:Sample=rhizpot1:Type=capture:capture_class=c__Gammaproteobacteria:capture_domain=d__Bacteria:capture_family=f__Burkholderiaceae:capture_genus=g__Achromobacter:capture_order=o__Burkholderiales:capture_phylum=p__Proteobacteria:capture_species=s__Achromobacter denitrificans:heptad=MCP-36H])0.712:0.00499407[&&NHX:Sample_counter=rhizpot1--1||rhizpot3--1:Type_counter=capture--2:besthit_avg=76.2:besthit_max=76.2:besthit_min=76.2:besthit_std=0:besthit_sum=76.2:bitscore_avg=192.0:bitscore_max=192.0:bitscore_min=192.0:bitscore_std=0:bitscore_sum=192.0:capture_class_counter=c__Gammaproteobacteria--2:capture_domain_counter=d__Bacteria--2:capture_family_counter=f__Burkholderiaceae--2:capture_genus_counter=g__Achromobacter--1||g__Variovorax--1:capture_order_counter=o__Burkholderiales--2:capture_phylum_counter=p__Proteobacteria--2:capture_species_counter=s__Achromobacter denitrificans--1||s__Variovorax sp001984055--1:evalue_avg=5e-63:evalue_max=5e-63:evalue_min=5e-63:evalue_std=0:evalue_sum=5e-63:gapopen_avg=0.0:gapopen_max=0.0:gapopen_min=0.0:gapopen_std=0:gapopen_sum=0.0:gtdb_class_counter=:gtdb_domain_counter=:gtdb_family_counter=:gtdb_genus_counter=:gtdb_order_counter=:gtdb_phylum_counter=:gtdb_species_counter=:heptad_counter=MCP-36H--2:lbd_counter=:length_avg=151.0:length_max=151.0:length_min=151.0:length_std=0:length_sum=151.0:mismatch_avg=36.0:mismatch_max=36.0:mismatch_min=36.0:mismatch_std=0:mismatch_sum=36.0:name=N1156223:qcovhsp_avg=99.3:qcovhsp_max=99.3:qcovhsp_min=99.3:qcovhsp_std=0:qcovhsp_sum=99.3:qend_avg=151.0:qend_max=151.0:qend_min=151.0:qend_std=0:qend_sum=151.0:qstart_avg=1.0:qstart_max=1.0:qstart_min=1.0:qstart_std=0:qstart_sum=1.0:ref_name_counter=RS_GCF_000740675.1_protein.faa_NZ_JPXI01000023.1_36@PF00015_full_PFAM.330.503--1:scovhsp_avg=87.3:scovhsp_max=87.3:scovhsp_min=87.3:scovhsp_std=0:scovhsp_sum=87.3:send_avg=151.0:send_max=151.0:send_min=151.0:send_std=0:send_sum=151.0:sstart_avg=1.0:sstart_max=1.0:sstart_min=1.0:sstart_std=0:sstart_sum=1.0])0.975:0.0600914[&&NHX:Sample_counter=rhizpot1--1||rhizpot3--2:Type_counter=capture--3:besthit_avg=76.2:besthit_max=76.2:besthit_min=76.2:besthit_std=0:besthit_sum=76.2:bitscore_avg=192.0:bitscore_max=192.0:bitscore_min=192.0:bitscore_std=0:bitscore_sum=192.0:capture_class_counter=c__Gammaproteobacteria--3:capture_domain_counter=d__Bacteria--3:capture_family_counter=f__Burkholderiaceae--3:capture_genus_counter=g__Achromobacter--1||g__Noviherbaspirillum_A--1||g__Variovorax--1:capture_order_counter=o__Burkholderiales--3:capture_phylum_counter=p__Proteobacteria--3:capture_species_counter=s__Achromobacter denitrificans--1||s__Noviherbaspirillum_A soli--1||s__Variovorax sp001984055--1:evalue_avg=5e-63:evalue_max=5e-63:evalue_min=5e-63:evalue_std=0:evalue_sum=5e-63:gapopen_avg=0.0:gapopen_max=0.0:gapopen_min=0.0:gapopen_std=0:gapopen_sum=0.0:gtdb_class_counter=:gtdb_domain_counter=:gtdb_family_counter=:gtdb_genus_counter=:gtdb_order_counter=:gtdb_phylum_counter=:gtdb_species_counter=:heptad_counter=MCP-36H--3:lbd_counter=:length_avg=151.0:length_max=151.0:length_min=151.0:length_std=0:length_sum=151.0:mismatch_avg=36.0:mismatch_max=36.0:mismatch_min=36.0:mismatch_std=0:mismatch_sum=36.0:name=N1156224:qcovhsp_avg=99.3:qcovhsp_max=99.3:qcovhsp_min=99.3:qcovhsp_std=0:qcovhsp_sum=99.3:qend_avg=151.0:qend_max=151.0:qend_min=151.0:qend_std=0:qend_sum=151.0:qstart_avg=1.0:qstart_max=1.0:qstart_min=1.0:qstart_std=0:qstart_sum=1.0:ref_name_counter=RS_GCF_000740675.1_protein.faa_NZ_JPXI01000023.1_36@PF00015_full_PFAM.330.503--1:scovhsp_avg=87.3:scovhsp_max=87.3:scovhsp_min=87.3:scovhsp_std=0:scovhsp_sum=87.3:send_avg=151.0:send_max=151.0:send_min=151.0:send_std=0:send_sum=151.0:sstart_avg=1.0:sstart_max=1.0:sstart_min=1.0:sstart_std=0:sstart_sum=1.0],((cd6d0320-3bf8-4b4a-b6cc-0b26cfe654b0_4@MCPsignal.485.565:5e-09[&&NHX:Sample=rhizpot3:Type=capture:capture_class=c__Gammaproteobacteria:capture_domain=d__Bacteria:capture_family=f__Burkholderiaceae:capture_genus=g__Janthinobacterium:capture_order=o__Burkholderiales:capture_phylum=p__Proteobacteria:capture_species=s__Janthinobacterium sp014379395:heptad=MCP-36H],97a46d32-0ae6-5cde-8fca-29b6756f3b91_2@MCPsignal.20.133:0.0682098[&&NHX:Sample=rhizpot2:Type=capture:besthit=70.8:bitscore=133.0:capture_class=c__Gammaproteobacteria:capture_domain=d__Bacteria:capture_family=f__Burkholderiaceae:capture_genus=g__KK5:capture_order=o__Burkholderiales:capture_phylum=p__Proteobacteria:capture_species=s__KK5 sp001984095:evalue=5.27e-40:gapopen=1.0:heptad=MCP-36H:length=113.0:mismatch=32.0:qcovhsp=99.1:qend=112.0:qstart=1.0:ref_name=RS_GCF_011682175.1_protein.faa_NZ_WHJG01000034.1_22@PF00015_full_PFAM.420.617:scovhsp=57.4:send=166.0:sstart=54.0])0.407:0.0210084[&&NHX:Sample_counter=rhizpot2--1||rhizpot3--1:Type_counter=capture--2:besthit_avg=70.8:besthit_max=70.8:besthit_min=70.8:besthit_std=0:besthit_sum=70.8:bitscore_avg=133.0:bitscore_max=133.0:bitscore_min=133.0:bitscore_std=0:bitscore_sum=133.0:capture_class_counter=c__Gammaproteobacteria--2:capture_domain_counter=d__Bacteria--2:capture_family_counter=f__Burkholderiaceae--2:capture_genus_counter=g__Janthinobacterium--1||g__KK5--1:capture_order_counter=o__Burkholderiales--2:capture_phylum_counter=p__Proteobacteria--2:capture_species_counter=s__Janthinobacterium sp014379395--1||s__KK5 sp001984095--1:evalue_avg=5.27e-40:evalue_max=5.27e-40:evalue_min=5.27e-40:evalue_std=0:evalue_sum=5.27e-40:gapopen_avg=1.0:gapopen_max=1.0:gapopen_min=1.0:gapopen_std=0:gapopen_sum=1.0:gtdb_class_counter=:gtdb_domain_counter=:gtdb_family_counter=:gtdb_genus_counter=:gtdb_order_counter=:gtdb_phylum_counter=:gtdb_species_counter=:heptad_counter=MCP-36H--2:lbd_counter=:length_avg=113.0:length_max=113.0:length_min=113.0:length_std=0:length_sum=113.0:mismatch_avg=32.0:mismatch_max=32.0:mismatch_min=32.0:mismatch_std=0:mismatch_sum=32.0:name=N1156227:qcovhsp_avg=99.1:qcovhsp_max=99.1:qcovhsp_min=99.1:qcovhsp_std=0:qcovhsp_sum=99.1:qend_avg=112.0:qend_max=112.0:qend_min=112.0:qend_std=0:qend_sum=112.0:qstart_avg=1.0:qstart_max=1.0:qstart_min=1.0:qstart_std=0:qstart_sum=1.0:ref_name_counter=RS_GCF_011682175.1_protein.faa_NZ_WHJG01000034.1_22@PF00015_full_PFAM.420.617--1:scovhsp_avg=57.4:scovhsp_max=57.4:scovhsp_min=57.4:scovhsp_std=0:scovhsp_sum=57.4:send_avg=166.0:send_max=166.0:send_min=166.0:send_std=0:send_sum=166.0:sstart_avg=54.0:sstart_max=54.0:sstart_min=54.0:sstart_std=0:sstart_sum=54.0],310171de-5bcf-4188-9c93-131b76b9a9f0_4@MCPsignal.134.287:0.00652193[&&NHX:Sample=rhizpot1:Type=capture:besthit=55.3:bitscore=128.0:capture_class=c__Alphaproteobacteria:capture_domain=d__Bacteria:capture_family=f__Ferrovibrionaceae:capture_genus=g__Ferrovibrio:capture_order=o__Ferrovibrionales:capture_phylum=p__Proteobacteria:capture_species=s__Ferrovibrio sp002482765:evalue=1.14e-37:gapopen=0.0:heptad=MCP-36H:length=152.0:mismatch=68.0:qcovhsp=99.3:qend=152.0:qstart=1.0:ref_name=RS_GCF_001426525.1_protein.faa_NZ_LMEW01000034.1_345@PF00015_full_PFAM.318.492:scovhsp=87.4:send=160.0:sstart=9.0])0.935:0.0437458[&&NHX:Sample_counter=rhizpot1--1||rhizpot2--1||rhizpot3--1:Type_counter=capture--3:besthit_avg=63.05:besthit_max=70.8:besthit_min=55.3:besthit_std=10.960155108391486:besthit_sum=126.1:bitscore_avg=130.5:bitscore_max=133.0:bitscore_min=128.0:bitscore_std=3.5355339059327378:bitscore_sum=261.0:capture_class_counter=c__Alphaproteobacteria--1||c__Gammaproteobacteria--2:capture_domain_counter=d__Bacteria--3:capture_family_counter=f__Burkholderiaceae--2||f__Ferrovibrionaceae--1:capture_genus_counter=g__Ferrovibrio--1||g__Janthinobacterium--1||g__KK5--1:capture_order_counter=o__Burkholderiales--2||o__Ferrovibrionales--1:capture_phylum_counter=p__Proteobacteria--3:capture_species_counter=s__Ferrovibrio sp002482765--1||s__Janthinobacterium sp014379395--1||s__KK5 sp001984095--1:evalue_avg=5.72635e-38:evalue_max=1.14e-37:evalue_min=5.27e-40:evalue_std=8.023752778158111e-38:evalue_sum=1.14527e-37:gapopen_avg=0.5:gapopen_max=1.0:gapopen_min=0.0:gapopen_std=0.7071067811865476:gapopen_sum=1.0:gtdb_class_counter=:gtdb_domain_counter=:gtdb_family_counter=:gtdb_genus_counter=:gtdb_order_counter=:gtdb_phylum_counter=:gtdb_species_counter=:heptad_counter=MCP-36H--3:lbd_counter=:length_avg=132.5:length_max=152.0:length_min=113.0:length_std=27.577164466275352:length_sum=265.0:mismatch_avg=50.0:mismatch_max=68.0:mismatch_min=32.0:mismatch_std=25.45584412271571:mismatch_sum=100.0:name=N1156229:qcovhsp_avg=99.19999999999999:qcovhsp_max=99.3:qcovhsp_min=99.1:qcovhsp_std=0.14142135623731153:qcovhsp_sum=198.39999999999998:qend_avg=132.0:qend_max=152.0:qend_min=112.0:qend_std=28.284271247461902:qend_sum=264.0:qstart_avg=1.0:qstart_max=1.0:qstart_min=1.0:qstart_std=0.0:qstart_sum=2.0:ref_name_counter=RS_GCF_001426525.1_protein.faa_NZ_LMEW01000034.1_345@PF00015_full_PFAM.318.492--1||RS_GCF_011682175.1_protein.faa_NZ_WHJG01000034.1_22@PF00015_full_PFAM.420.617--1:scovhsp_avg=72.4:scovhsp_max=87.4:scovhsp_min=57.4:scovhsp_std=21.21320343559643:scovhsp_sum=144.8:send_avg=163.0:send_max=166.0:send_min=160.0:send_std=4.242640687119285:send_sum=326.0:sstart_avg=31.5:sstart_max=54.0:sstart_min=9.0:sstart_std=31.81980515339464:sstart_sum=63.0])0.956:0.0599009[&&NHX:Sample_counter=rhizpot1--2||rhizpot2--1||rhizpot3--3:Type_counter=capture--6:besthit_avg=67.43333333333334:besthit_max=76.2:besthit_min=55.3:besthit_std=10.849116707517409:besthit_sum=202.3:bitscore_avg=151.0:bitscore_max=192.0:bitscore_min=128.0:bitscore_std=35.59494346111537:bitscore_sum=453.0:capture_class_counter=c__Alphaproteobacteria--1||c__Gammaproteobacteria--5:capture_domain_counter=d__Bacteria--6:capture_family_counter=f__Burkholderiaceae--5||f__Ferrovibrionaceae--1:capture_genus_counter=g__Achromobacter--1||g__Ferrovibrio--1||g__Janthinobacterium--1||g__KK5--1||g__Noviherbaspirillum_A--1||g__Variovorax--1:capture_order_counter=o__Burkholderiales--5||o__Ferrovibrionales--1:capture_phylum_counter=p__Proteobacteria--6:capture_species_counter=s__Achromobacter denitrificans--1||s__Ferrovibrio sp002482765--1||s__Janthinobacterium sp014379395--1||s__KK5 sp001984095--1||s__Noviherbaspirillum_A soli--1||s__Variovorax sp001984055--1:evalue_avg=3.8175666666666666e-38:evalue_max=1.14e-37:evalue_min=5e-63:evalue_std=6.566632756849841e-38:evalue_sum=1.14527e-37:gapopen_avg=0.3333333333333333:gapopen_max=1.0:gapopen_min=0.0:gapopen_std=0.5773502691896258:gapopen_sum=1.0:gtdb_class_counter=:gtdb_domain_counter=:gtdb_family_counter=:gtdb_genus_counter=:gtdb_order_counter=:gtdb_phylum_counter=:gtdb_species_counter=:heptad_counter=MCP-36H--6:lbd_counter=:length_avg=138.66666666666666:length_max=152.0:length_min=113.0:length_std=22.233608194203057:length_sum=416.0:mismatch_avg=45.333333333333336:mismatch_max=68.0:mismatch_min=32.0:mismatch_std=19.731531449264992:mismatch_sum=136.0:name=N1156230:qcovhsp_avg=99.23333333333333:qcovhsp_max=99.3:qcovhsp_min=99.1:qcovhsp_std=0.1154700538379268:qcovhsp_sum=297.7:qend_avg=138.33333333333334:qend_max=152.0:qend_min=112.0:qend_std=22.81081614790083:qend_sum=415.0:qstart_avg=1.0:qstart_max=1.0:qstart_min=1.0:qstart_std=0.0:qstart_sum=3.0:ref_name_counter=RS_GCF_000740675.1_protein.faa_NZ_JPXI01000023.1_36@PF00015_full_PFAM.330.503--1||RS_GCF_001426525.1_protein.faa_NZ_LMEW01000034.1_345@PF00015_full_PFAM.318.492--1||RS_GCF_011682175.1_protein.faa_NZ_WHJG01000034.1_22@PF00015_full_PFAM.420.617--1:scovhsp_avg=77.36666666666667:scovhsp_max=87.4:scovhsp_min=57.4:scovhsp_std=17.291712851343945:scovhsp_sum=232.10000000000002:send_avg=159.0:send_max=166.0:send_min=151.0:send_std=7.54983443527075:send_sum=477.0:sstart_avg=21.333333333333332:sstart_max=54.0:sstart_min=1.0:sstart_std=28.571547618799606:sstart_sum=64.0],(((((733c84ed-c3bb-4e5e-97de-410fa4c58a71_5@MCPsignal.398.551:5e-09[&&NHX:Sample=rhiztom3:Type=capture:besthit=73.0:bitscore=185.0:capture_class=c__Gammaproteobacteria:capture_domain=d__Bacteria:capture_family=f__Burkholderiaceae:capture_genus=g__Massilia:capture_order=o__Burkholderiales:capture_phylum=p__Proteobacteria:capture_species=s__Massilia sp003520365:evalue=4.02e-60:gapopen=0.0:heptad=MCP-36H:length=152.0:mismatch=41.0:qcovhsp=99.3:qend=153.0:qstart=2.0:ref_name=RS_GCF_012927275.1_protein.faa_NZ_JABBGG010000003.1_255@PF00015_full_PFAM.327.500:scovhsp=87.9:send=152.0:sstart=1.0],(4fbac0f5-8d60-4a95-b48e-d8fe110456bb_6@MCPsignal.189.260:0.0154516[&&NHX:Sample=rhiztom1:Type=capture:capture_class=c__Gammaproteobacteria:capture_domain=d__Bacteria:capture_family=f__Burkholderiaceae:capture_genus=g__Massilia:capture_order=o__Burkholderiales:capture_phylum=p__Proteobacteria:capture_species=s__Massilia sp003520365:heptad=MCP-36H],1730e66a-fb8c-4b6a-995d-8e6052f3c18f_6@MCPsignal.134.212:0.0163088[&&NHX:Sample=rhiztom3:Type=capture:capture_class=c__Gammaproteobacteria:capture_domain=d__Bacteria:capture_family=f__Burkholderiaceae:capture_genus=g__Acidovorax_A:capture_order=o__Burkholderiales:capture_phylum=p__Proteobacteria:capture_species=s__Acidovorax_A citrulli:heptad=MCP-36H])0:5e-09[&&NHX:Sample_counter=rhiztom1--1||rhiztom3--1:Type_counter=capture--2:capture_class_counter=c__Gammaproteobacteria--2:capture_domain_counter=d__Bacteria--2:capture_family_counter=f__Burkholderiaceae--2:capture_genus_counter=g__Acidovorax_A--1||g__Massilia--1:capture_order_counter=o__Burkholderiales--2:capture_phylum_counter=p__Proteobacteria--2:capture_species_counter=s__Acidovorax_A citrulli--1||s__Massilia sp003520365--1:gtdb_class_counter=:gtdb_domain_counter=:gtdb_family_counter=:gtdb_genus_counter=:gtdb_order_counter=:gtdb_phylum_counter=:gtdb_species_counter=:heptad_counter=MCP-36H--2:lbd_counter=:name=N1156234:ref_name_counter=])0.893:0.014954[&&NHX:Sample_counter=rhiztom1--1||rhiztom3--2:Type_counter=capture--3:besthit_avg=73.0:besthit_max=73.0:besthit_min=73.0:besthit_std=0:besthit_sum=73.0:bitscore_avg=185.0:bitscore_max=185.0:bitscore_min=185.0:bitscore_std=0:bitscore_sum=185.0:capture_class_counter=c__Gammaproteobacteria--3:capture_domain_counter=d__Bacteria--3:capture_family_counter=f__Burkholderiaceae--3:capture_genus_counter=g__Acidovorax_A--1||g__Massilia--2:capture_order_counter=o__Burkholderiales--3:capture_phylum_counter=p__Proteobacteria--3:capture_species_counter=s__Acidovorax_A citrulli--1||s__Massilia sp003520365--2:evalue_avg=4.02e-60:evalue_max=4.02e-60:evalue_min=4.02e-60:evalue_std=0:evalue_sum=4.02e-60:gapopen_avg=0.0:gapopen_max=0.0:gapopen_min=0.0:gapopen_std=0:gapopen_sum=0.0:gtdb_class_counter=:gtdb_domain_counter=:gtdb_family_counter=:gtdb_genus_counter=:gtdb_order_counter=:gtdb_phylum_counter=:gtdb_species_counter=:heptad_counter=MCP-36H--3:lbd_counter=:length_avg=152.0:length_max=152.0:length_min=152.0:length_std=0:length_sum=152.0:mismatch_avg=41.0:mismatch_max=41.0:mismatch_min=41.0:mismatch_std=0:mismatch_sum=41.0:name=N1156235:qcovhsp_avg=99.3:qcovhsp_max=99.3:qcovhsp_min=99.3:qcovhsp_std=0:qcovhsp_sum=99.3:qend_avg=153.0:qend_max=153.0:qend_min=153.0:qend_std=0:qend_sum=153.0:qstart_avg=2.0:qstart_max=2.0:qstart_min=2.0:qstart_std=0:qstart_sum=2.0:ref_name_counter=RS_GCF_012927275.1_protein.faa_NZ_JABBGG010000003.1_255@PF00015_full_PFAM.327.500--1:scovhsp_avg=87.9:scovhsp_max=87.9:scovhsp_min=87.9:scovhsp_std=0:scovhsp_sum=87.9:send_avg=152.0:send_max=152.0:send_min=152.0:send_std=0:send_sum=152.0:sstart_avg=1.0:sstart_max=1.0:sstart_min=1.0:sstart_std=0:sstart_sum=1.0],3765c4e1-764b-42ad-8373-a32e31c42fb3_3@MCPsignal.213.333:0.0318483[&&NHX:Sample=rhiztom2:Type=capture:besthit=75.4:bitscore=149.0:capture_class=c__Gammaproteobacteria:capture_domain=d__Bacteria:capture_family=f__Burkholderiaceae:capture_genus=g__Acidovorax_A:capture_order=o__Burkholderiales:capture_phylum=p__Proteobacteria:capture_species=s__Acidovorax_A citrulli:evalue=1.49e-46:gapopen=0.0:heptad=MCP-36H:length=118.0:mismatch=29.0:qcovhsp=98.3:qend=118.0:qstart=1.0:ref_name=RS_GCF_012927275.1_protein.faa_NZ_JABBGG010000003.1_255@PF00015_full_PFAM.327.500:scovhsp=68.2:send=143.0:sstart=26.0])0:5e-09[&&NHX:Sample_counter=rhiztom1--1||rhiztom2--1||rhiztom3--2:Type_counter=capture--4:besthit_avg=74.2:besthit_max=75.4:besthit_min=73.0:besthit_std=1.697056274847718:besthit_sum=148.4:bitscore_avg=167.0:bitscore_max=185.0:bitscore_min=149.0:bitscore_std=25.45584412271571:bitscore_sum=334.0:capture_class_counter=c__Gammaproteobacteria--4:capture_domain_counter=d__Bacteria--4:capture_family_counter=f__Burkholderiaceae--4:capture_genus_counter=g__Acidovorax_A--2||g__Massilia--2:capture_order_counter=o__Burkholderiales--4:capture_phylum_counter=p__Proteobacteria--4:capture_species_counter=s__Acidovorax_A citrulli--2||s__Massilia sp003520365--2:evalue_avg=7.450000000000202e-47:evalue_max=1.49e-46:evalue_min=4.02e-60:evalue_std=1.0535891039679275e-46:evalue_sum=1.4900000000000403e-46:gapopen_avg=0.0:gapopen_max=0.0:gapopen_min=0.0:gapopen_std=0.0:gapopen_sum=0.0:gtdb_class_counter=:gtdb_domain_counter=:gtdb_family_counter=:gtdb_genus_counter=:gtdb_order_counter=:gtdb_phylum_counter=:gtdb_species_counter=:heptad_counter=MCP-36H--4:lbd_counter=:length_avg=135.0:length_max=152.0:length_min=118.0:length_std=24.041630560342615:length_sum=270.0:mismatch_avg=35.0:mismatch_max=41.0:mismatch_min=29.0:mismatch_std=8.48528137423857:mismatch_sum=70.0:name=N1156237:qcovhsp_avg=98.8:qcovhsp_max=99.3:qcovhsp_min=98.3:qcovhsp_std=0.7071067811865476:qcovhsp_sum=197.6:qend_avg=135.5:qend_max=153.0:qend_min=118.0:qend_std=24.748737341529164:qend_sum=271.0:qstart_avg=1.5:qstart_max=2.0:qstart_min=1.0:qstart_std=0.7071067811865476:qstart_sum=3.0:ref_name_counter=RS_GCF_012927275.1_protein.faa_NZ_JABBGG010000003.1_255@PF00015_full_PFAM.327.500--2:scovhsp_avg=78.05000000000001:scovhsp_max=87.9:scovhsp_min=68.2:scovhsp_std=13.930003589374989:scovhsp_sum=156.10000000000002:send_avg=147.5:send_max=152.0:send_min=143.0:send_std=6.363961030678928:send_sum=295.0:sstart_avg=13.5:sstart_max=26.0:sstart_min=1.0:sstart_std=17.67766952966369:sstart_sum=27.0],(86b2fe7c-e94d-4dd4-a213-2d71807b18b0_6@MCPsignal.24.90:5e-09[&&NHX:Sample=rhiztom3:Type=capture:capture_class=c__Gammaproteobacteria:capture_domain=d__Bacteria:capture_family=f__Burkholderiaceae:capture_genus=g__Acidovorax_A:capture_order=o__Burkholderiales:capture_phylum=p__Proteobacteria:capture_species=s__Acidovorax_A citrulli:heptad=MCP-36H],b3f5376a-6857-43fe-b9e3-c41f018692ae_6@MCPsignal.21.143:0.0152893[&&NHX:Sample=rhiztom2:Type=capture:besthit=70.0:bitscore=150.0:capture_class=c__Alphaproteobacteria:capture_domain=d__Bacteria:capture_family=f__Devosiaceae:capture_genus=g__Cucumibacter:capture_order=o__Rhizobiales:capture_phylum=p__Proteobacteria:capture_species=s__Cucumibacter marinus:evalue=1.5e-46:gapopen=0.0:heptad=MCP-36H:length=120.0:mismatch=36.0:qcovhsp=98.4:qend=120.0:qstart=1.0:ref_name=RS_GCF_015689335.1_protein.faa_NZ_CP065053.1_2210@PF00015_full_PFAM.424.618:scovhsp=61.9:send=162.0:sstart=43.0])0:6e-09[&&NHX:Sample_counter=rhiztom2--1||rhiztom3--1:Type_counter=capture--2:besthit_avg=70.0:besthit_max=70.0:besthit_min=70.0:besthit_std=0:besthit_sum=70.0:bitscore_avg=150.0:bitscore_max=150.0:bitscore_min=150.0:bitscore_std=0:bitscore_sum=150.0:capture_class_counter=c__Alphaproteobacteria--1||c__Gammaproteobacteria--1:capture_domain_counter=d__Bacteria--2:capture_family_counter=f__Burkholderiaceae--1||f__Devosiaceae--1:capture_genus_counter=g__Acidovorax_A--1||g__Cucumibacter--1:capture_order_counter=o__Burkholderiales--1||o__Rhizobiales--1:capture_phylum_counter=p__Proteobacteria--2:capture_species_counter=s__Acidovorax_A citrulli--1||s__Cucumibacter marinus--1:evalue_avg=1.5e-46:evalue_max=1.5e-46:evalue_min=1.5e-46:evalue_std=0:evalue_sum=1.5e-46:gapopen_avg=0.0:gapopen_max=0.0:gapopen_min=0.0:gapopen_std=0:gapopen_sum=0.0:gtdb_class_counter=:gtdb_domain_counter=:gtdb_family_counter=:gtdb_genus_counter=:gtdb_order_counter=:gtdb_phylum_counter=:gtdb_species_counter=:heptad_counter=MCP-36H--2:lbd_counter=:length_avg=120.0:length_max=120.0:length_min=120.0:length_std=0:length_sum=120.0:mismatch_avg=36.0:mismatch_max=36.0:mismatch_min=36.0:mismatch_std=0:mismatch_sum=36.0:name=N1156240:qcovhsp_avg=98.4:qcovhsp_max=98.4:qcovhsp_min=98.4:qcovhsp_std=0:qcovhsp_sum=98.4:qend_avg=120.0:qend_max=120.0:qend_min=120.0:qend_std=0:qend_sum=120.0:qstart_avg=1.0:qstart_max=1.0:qstart_min=1.0:qstart_std=0:qstart_sum=1.0:ref_name_counter=RS_GCF_015689335.1_protein.faa_NZ_CP065053.1_2210@PF00015_full_PFAM.424.618--1:scovhsp_avg=61.9:scovhsp_max=61.9:scovhsp_min=61.9:scovhsp_std=0:scovhsp_sum=61.9:send_avg=162.0:send_max=162.0:send_min=162.0:send_std=0:send_sum=162.0:sstart_avg=43.0:sstart_max=43.0:sstart_min=43.0:sstart_std=0:sstart_sum=43.0])0:5e-09[&&NHX:Sample_counter=rhiztom1--1||rhiztom2--2||rhiztom3--3:Type_counter=capture--6:besthit_avg=72.8:besthit_max=75.4:besthit_min=70.0:besthit_std=2.705549851693739:besthit_sum=218.4:bitscore_avg=161.33333333333334:bitscore_max=185.0:bitscore_min=149.0:bitscore_std=20.502032419575706:bitscore_sum=484.0:capture_class_counter=c__Alphaproteobacteria--1||c__Gammaproteobacteria--5:capture_domain_counter=d__Bacteria--6:capture_family_counter=f__Burkholderiaceae--5||f__Devosiaceae--1:capture_genus_counter=g__Acidovorax_A--3||g__Cucumibacter--1||g__Massilia--2:capture_order_counter=o__Burkholderiales--5||o__Rhizobiales--1:capture_phylum_counter=p__Proteobacteria--6:capture_species_counter=s__Acidovorax_A citrulli--3||s__Cucumibacter marinus--1||s__Massilia sp003520365--2:evalue_avg=9.9666666666668e-47:evalue_max=1.5e-46:evalue_min=4.02e-60:evalue_std=8.631531343471408e-47:evalue_sum=2.9900000000000403e-46:gapopen_avg=0.0:gapopen_max=0.0:gapopen_min=0.0:gapopen_std=0.0:gapopen_sum=0.0:gtdb_class_counter=:gtdb_domain_counter=:gtdb_family_counter=:gtdb_genus_counter=:gtdb_order_counter=:gtdb_phylum_counter=:gtdb_species_counter=:heptad_counter=MCP-36H--6:lbd_counter=:length_avg=130.0:length_max=152.0:length_min=118.0:length_std=19.078784028338912:length_sum=390.0:mismatch_avg=35.333333333333336:mismatch_max=41.0:mismatch_min=29.0:mismatch_std=6.027713773341708:mismatch_sum=106.0:name=N1156241:qcovhsp_avg=98.66666666666667:qcovhsp_max=99.3:qcovhsp_min=98.3:qcovhsp_std=0.5507570547286081:qcovhsp_sum=296.0:qend_avg=130.33333333333334:qend_max=153.0:qend_min=118.0:qend_std=19.65536398374076:qend_sum=391.0:qstart_avg=1.3333333333333333:qstart_max=2.0:qstart_min=1.0:qstart_std=0.5773502691896257:qstart_sum=4.0:ref_name_counter=RS_GCF_012927275.1_protein.faa_NZ_JABBGG010000003.1_255@PF00015_full_PFAM.327.500--2||RS_GCF_015689335.1_protein.faa_NZ_CP065053.1_2210@PF00015_full_PFAM.424.618--1:scovhsp_avg=72.66666666666667:scovhsp_max=87.9:scovhsp_min=61.9:scovhsp_std=13.563308347646359:scovhsp_sum=218.0:send_avg=152.33333333333334:send_max=162.0:send_min=143.0:send_std=9.504384952922168:send_sum=457.0:sstart_avg=23.333333333333332:sstart_max=43.0:sstart_min=1.0:sstart_std=21.1266025033211:sstart_sum=70.0],e8df99dd-06c5-486d-80c5-d26b108facbf_4@MCPsignal.22.150:0.0070601[&&NHX:Sample=rhiztom3:Type=capture:besthit=74.8:bitscore=159.0:capture_class=c__Gammaproteobacteria:capture_domain=d__Bacteria:capture_family=f__Burkholderiaceae:capture_genus=g__Acidovorax_A:capture_order=o__Burkholderiales:capture_phylum=p__Proteobacteria:capture_species=s__Acidovorax_A citrulli:evalue=3.26e-50:gapopen=0.0:heptad=MCP-36H:length=127.0:mismatch=32.0:qcovhsp=99.2:qend=128.0:qstart=2.0:ref_name=RS_GCF_012927275.1_protein.faa_NZ_JABBGG010000003.1_255@PF00015_full_PFAM.327.500:scovhsp=73.4:send=153.0:sstart=27.0])0.969:0.0417445[&&NHX:Sample_counter=rhiztom1--1||rhiztom2--2||rhiztom3--4:Type_counter=capture--7:besthit_avg=73.3:besthit_max=75.4:besthit_min=70.0:besthit_std=2.4248711305964297:besthit_sum=293.2:bitscore_avg=160.75:bitscore_max=185.0:bitscore_min=149.0:bitscore_std=16.78044496827582:bitscore_sum=643.0:capture_class_counter=c__Alphaproteobacteria--1||c__Gammaproteobacteria--6:capture_domain_counter=d__Bacteria--7:capture_family_counter=f__Burkholderiaceae--6||f__Devosiaceae--1:capture_genus_counter=g__Acidovorax_A--4||g__Cucumibacter--1||g__Massilia--2:capture_order_counter=o__Burkholderiales--6||o__Rhizobiales--1:capture_phylum_counter=p__Proteobacteria--7:capture_species_counter=s__Acidovorax_A citrulli--4||s__Cucumibacter marinus--1||s__Massilia sp003520365--2:evalue_avg=7.4758150000001e-47:evalue_max=1.5e-46:evalue_min=4.02e-60:evalue_std=8.630542102917483e-47:evalue_sum=2.99032600000004e-46:gapopen_avg=0.0:gapopen_max=0.0:gapopen_min=0.0:gapopen_std=0.0:gapopen_sum=0.0:gtdb_class_counter=:gtdb_domain_counter=:gtdb_family_counter=:gtdb_genus_counter=:gtdb_order_counter=:gtdb_phylum_counter=:gtdb_species_counter=:heptad_counter=MCP-36H--7:lbd_counter=:length_avg=129.25:length_max=152.0:length_min=118.0:length_std=15.649813630413195:length_sum=517.0:mismatch_avg=34.5:mismatch_max=41.0:mismatch_min=29.0:mismatch_std=5.196152422706632:mismatch_sum=138.0:name=N1156243:qcovhsp_avg=98.8:qcovhsp_max=99.3:qcovhsp_min=98.3:qcovhsp_std=0.5228129047119366:qcovhsp_sum=395.2:qend_avg=129.75:qend_max=153.0:qend_min=118.0:qend_std=16.09088769044973:qend_sum=519.0:qstart_avg=1.5:qstart_max=2.0:qstart_min=1.0:qstart_std=0.5773502691896257:qstart_sum=6.0:ref_name_counter=RS_GCF_012927275.1_protein.faa_NZ_JABBGG010000003.1_255@PF00015_full_PFAM.327.500--3||RS_GCF_015689335.1_protein.faa_NZ_CP065053.1_2210@PF00015_full_PFAM.424.618--1:scovhsp_avg=72.85000000000001:scovhsp_max=87.9:scovhsp_min=61.9:scovhsp_std=11.080463287546541:scovhsp_sum=291.40000000000003:send_avg=152.5:send_max=162.0:send_min=143.0:send_std=7.767453465154029:send_sum=610.0:sstart_avg=24.25:sstart_max=43.0:sstart_min=1.0:sstart_std=17.346949779908474:sstart_sum=97.0],(3312c3f1-1ca3-40a1-9b08-d549a286693e_5@MCPsignal.115.269:0.0144865[&&NHX:Sample=rhizpot1:Type=capture:besthit=71.9:bitscore=188.0:capture_class=c__Alphaproteobacteria:capture_domain=d__Bacteria:capture_family=f__Ferrovibrionaceae:capture_genus=g__Ferrovibrio:capture_order=o__Ferrovibrionales:capture_phylum=p__Proteobacteria:capture_species=s__Ferrovibrio sp002482765:evalue=2.54e-61:gapopen=0.0:heptad=MCP-36H:length=153.0:mismatch=43.0:qcovhsp=99.4:qend=154.0:qstart=2.0:ref_name=RS_GCF_012927275.1_protein.faa_NZ_JABBGG010000003.1_255@PF00015_full_PFAM.327.500:scovhsp=88.4:send=153.0:sstart=1.0],3f177ced-4188-42cd-a53b-f88186d9d2ac_4@MCPsignal.148.301:0.0112463[&&NHX:Sample=rhizpot2:Type=capture:besthit=72.4:bitscore=186.0:capture_class=c__Gammaproteobacteria:capture_domain=d__Bacteria:capture_family=f__Enterobacteriaceae:capture_genus=g__Pantoea:capture_order=o__Enterobacterales:capture_phylum=p__Proteobacteria:capture_species=s__Pantoea sp002359495:evalue=2e-60:gapopen=0.0:heptad=MCP-36H:length=152.0:mismatch=42.0:qcovhsp=99.3:qend=153.0:qstart=2.0:ref_name=RS_GCF_012927275.1_protein.faa_NZ_JABBGG010000003.1_255@PF00015_full_PFAM.327.500:scovhsp=87.9:send=152.0:sstart=1.0])0.608:0.00824331[&&NHX:Sample_counter=rhizpot1--1||rhizpot2--1:Type_counter=capture--2:besthit_avg=72.15:besthit_max=72.4:besthit_min=71.9:besthit_std=0.3535533905932738:besthit_sum=144.3:bitscore_avg=187.0:bitscore_max=188.0:bitscore_min=186.0:bitscore_std=1.4142135623730951:bitscore_sum=374.0:capture_class_counter=c__Alphaproteobacteria--1||c__Gammaproteobacteria--1:capture_domain_counter=d__Bacteria--2:capture_family_counter=f__Enterobacteriaceae--1||f__Ferrovibrionaceae--1:capture_genus_counter=g__Ferrovibrio--1||g__Pantoea--1:capture_order_counter=o__Enterobacterales--1||o__Ferrovibrionales--1:capture_phylum_counter=p__Proteobacteria--2:capture_species_counter=s__Ferrovibrio sp002482765--1||s__Pantoea sp002359495--1:evalue_avg=1.1269999999999999e-60:evalue_max=2e-60:evalue_min=2.54e-61:evalue_std=1.2346084399517118e-60:evalue_sum=2.2539999999999999e-60:gapopen_avg=0.0:gapopen_max=0.0:gapopen_min=0.0:gapopen_std=0.0:gapopen_sum=0.0:gtdb_class_counter=:gtdb_domain_counter=:gtdb_family_counter=:gtdb_genus_counter=:gtdb_order_counter=:gtdb_phylum_counter=:gtdb_species_counter=:heptad_counter=MCP-36H--2:lbd_counter=:length_avg=152.5:length_max=153.0:length_min=152.0:length_std=0.7071067811865476:length_sum=305.0:mismatch_avg=42.5:mismatch_max=43.0:mismatch_min=42.0:mismatch_std=0.7071067811865476:mismatch_sum=85.0:name=N1156246:qcovhsp_avg=99.35:qcovhsp_max=99.4:qcovhsp_min=99.3:qcovhsp_std=0.07071067811866079:qcovhsp_sum=198.7:qend_avg=153.5:qend_max=154.0:qend_min=153.0:qend_std=0.7071067811865476:qend_sum=307.0:qstart_avg=2.0:qstart_max=2.0:qstart_min=2.0:qstart_std=0.0:qstart_sum=4.0:ref_name_counter=RS_GCF_012927275.1_protein.faa_NZ_JABBGG010000003.1_255@PF00015_full_PFAM.327.500--2:scovhsp_avg=88.15:scovhsp_max=88.4:scovhsp_min=87.9:scovhsp_std=0.3535533905932738:scovhsp_sum=176.3:send_avg=152.5:send_max=153.0:send_min=152.0:send_std=0.7071067811865476:send_sum=305.0:sstart_avg=1.0:sstart_max=1.0:sstart_min=1.0:sstart_std=0.0:sstart_sum=2.0])1:0.126847[&&NHX:Sample_counter=rhizpot1--1||rhizpot2--1||rhiztom1--1||rhiztom2--2||rhiztom3--4:Type_counter=capture--9:besthit_avg=72.91666666666667:besthit_max=75.4:besthit_min=70.0:besthit_std=1.9762759591379606:besthit_sum=437.5:bitscore_avg=169.5:bitscore_max=188.0:bitscore_min=149.0:bitscore_std=18.790955271087206:bitscore_sum=1017.0:capture_class_counter=c__Alphaproteobacteria--2||c__Gammaproteobacteria--7:capture_domain_counter=d__Bacteria--9:capture_family_counter=f__Burkholderiaceae--6||f__Devosiaceae--1||f__Enterobacteriaceae--1||f__Ferrovibrionaceae--1:capture_genus_counter=g__Acidovorax_A--4||g__Cucumibacter--1||g__Ferrovibrio--1||g__Massilia--2||g__Pantoea--1:capture_order_counter=o__Burkholderiales--6||o__Enterobacterales--1||o__Ferrovibrionales--1||o__Rhizobiales--1:capture_phylum_counter=p__Proteobacteria--9:capture_species_counter=s__Acidovorax_A citrulli--4||s__Cucumibacter marinus--1||s__Ferrovibrio sp002482765--1||s__Massilia sp003520365--2||s__Pantoea sp002359495--1:evalue_avg=4.983876666666771e-47:evalue_max=1.5e-46:evalue_min=2.54e-61:evalue_std=7.719790811366939e-47:evalue_sum=2.9903260000000626e-46:gapopen_avg=0.0:gapopen_max=0.0:gapopen_min=0.0:gapopen_std=0.0:gapopen_sum=0.0:gtdb_class_counter=:gtdb_domain_counter=:gtdb_family_counter=:gtdb_genus_counter=:gtdb_order_counter=:gtdb_phylum_counter=:gtdb_species_counter=:heptad_counter=MCP-36H--9:lbd_counter=:length_avg=137.0:length_max=153.0:length_min=118.0:length_std=17.064583206161235:length_sum=822.0:mismatch_avg=37.166666666666664:mismatch_max=43.0:mismatch_min=29.0:mismatch_std=5.776388721914988:mismatch_sum=223.0:name=N1156247:qcovhsp_avg=98.98333333333333:qcovhsp_max=99.4:qcovhsp_min=98.3:qcovhsp_std=0.4956477243634501:qcovhsp_sum=593.9:qend_avg=137.66666666666666:qend_max=154.0:qend_min=118.0:qend_std=17.489044189625307:qend_sum=826.0:qstart_avg=1.6666666666666667:qstart_max=2.0:qstart_min=1.0:qstart_std=0.5163977794943223:qstart_sum=10.0:ref_name_counter=RS_GCF_012927275.1_protein.faa_NZ_JABBGG010000003.1_255@PF00015_full_PFAM.327.500--5||RS_GCF_015689335.1_protein.faa_NZ_CP065053.1_2210@PF00015_full_PFAM.424.618--1:scovhsp_avg=77.95:scovhsp_max=88.4:scovhsp_min=61.9:scovhsp_std=11.666833332142877:scovhsp_sum=467.70000000000005:send_avg=152.5:send_max=162.0:send_min=143.0:send_std=6.024948132556827:send_sum=915.0:sstart_avg=16.5:sstart_max=43.0:sstart_min=1.0:sstart_std=18.019433953373785:sstart_sum=99.0])0.607:0.00693864[&&NHX:Sample_counter=rhizpot1--3||rhizpot2--2||rhizpot3--3||rhiztom1--1||rhiztom2--2||rhiztom3--4:Type_counter=capture--15:besthit_avg=71.08888888888889:besthit_max=76.2:besthit_min=55.3:besthit_std=6.27563631125252:besthit_sum=639.8:bitscore_avg=163.33333333333334:bitscore_max=192.0:bitscore_min=128.0:bitscore_std=24.95996794869737:bitscore_sum=1470.0:capture_class_counter=c__Alphaproteobacteria--3||c__Gammaproteobacteria--12:capture_domain_counter=d__Bacteria--15:capture_family_counter=f__Burkholderiaceae--11||f__Devosiaceae--1||f__Enterobacteriaceae--1||f__Ferrovibrionaceae--2:capture_genus_counter=g__Achromobacter--1||g__Acidovorax_A--4||g__Cucumibacter--1||g__Ferrovibrio--2||g__Janthinobacterium--1||g__KK5--1||g__Massilia--2||g__Noviherbaspirillum_A--1||g__Pantoea--1||g__Variovorax--1:capture_order_counter=o__Burkholderiales--11||o__Enterobacterales--1||o__Ferrovibrionales--2||o__Rhizobiales--1:capture_phylum_counter=p__Proteobacteria--15:capture_species_counter=s__Achromobacter denitrificans--1||s__Acidovorax_A citrulli--4||s__Cucumibacter marinus--1||s__Ferrovibrio sp002482765--2||s__Janthinobacterium sp014379395--1||s__KK5 sp001984095--1||s__Massilia sp003520365--2||s__Noviherbaspirillum_A soli--1||s__Pantoea sp002359495--1||s__Variovorax sp001984055--1:evalue_avg=1.2725222255448067e-38:evalue_max=1.14e-37:evalue_min=5e-63:evalue_std=3.797844157536128e-38:evalue_sum=1.145270002990326e-37:gapopen_avg=0.1111111111111111:gapopen_max=1.0:gapopen_min=0.0:gapopen_std=0.3333333333333333:gapopen_sum=1.0:gtdb_class_counter=:gtdb_domain_counter=:gtdb_family_counter=:gtdb_genus_counter=:gtdb_order_counter=:gtdb_phylum_counter=:gtdb_species_counter=:heptad_counter=MCP-36H--15:lbd_counter=:length_avg=137.55555555555554:length_max=153.0:length_min=113.0:length_std=17.50079363279785:length_sum=1238.0:mismatch_avg=39.888888888888886:mismatch_max=68.0:mismatch_min=29.0:mismatch_std=11.612971674429895:mismatch_sum=359.0:name=N1156248:qcovhsp_avg=99.06666666666666:qcovhsp_max=99.4:qcovhsp_min=98.3:qcovhsp_std=0.4153311931459031:qcovhsp_sum=891.6:qend_avg=137.88888888888889:qend_max=154.0:qend_min=112.0:qend_std=17.9265476629247:qend_sum=1241.0:qstart_avg=1.4444444444444444:qstart_max=2.0:qstart_min=1.0:qstart_std=0.5270462766947299:qstart_sum=13.0:ref_name_counter=RS_GCF_000740675.1_protein.faa_NZ_JPXI01000023.1_36@PF00015_full_PFAM.330.503--1||RS_GCF_001426525.1_protein.faa_NZ_LMEW01000034.1_345@PF00015_full_PFAM.318.492--1||RS_GCF_011682175.1_protein.faa_NZ_WHJG01000034.1_22@PF00015_full_PFAM.420.617--1||RS_GCF_012927275.1_protein.faa_NZ_JABBGG010000003.1_255@PF00015_full_PFAM.327.500--5||RS_GCF_015689335.1_protein.faa_NZ_CP065053.1_2210@PF00015_full_PFAM.424.618--1:scovhsp_avg=77.75555555555556:scovhsp_max=88.4:scovhsp_min=57.4:scovhsp_std=12.645464711815768:scovhsp_sum=699.8000000000001:send_avg=154.66666666666666:send_max=166.0:send_min=143.0:send_std=6.892024376045111:send_sum=1392.0:sstart_avg=18.11111111111111:sstart_max=54.0:sstart_min=1.0:sstart_std=20.318984007846236:sstart_sum=163.0],((((c1ac16ea-a111-44c9-bee2-746aceae51f0_4@MCPsignal.223.326:5e-09[&&NHX:Sample=rhizpot3:Type=capture:besthit=86.4:bitscore=154.0:capture_class=c__Gammaproteobacteria:capture_domain=d__Bacteria:capture_family=f__Burkholderiaceae:capture_genus=g__Kinneretia:capture_order=o__Burkholderiales:capture_phylum=p__Proteobacteria:capture_species=s__Kinneretia sp015657635:evalue=7.41e-49:gapopen=0.0:heptad=MCP-36H:length=103.0:mismatch=14.0:qcovhsp=100.0:qend=103.0:qstart=1.0:ref_name=RS_GCF_011682055.1_protein.faa_NZ_JAAQOM010000009.1_116@PF00015_full_PFAM.329.488:scovhsp=64.8:send=103.0:sstart=1.0],d25af7d3-2528-4866-9783-d8e5c20d2597_5@MCPsignal.302.392:5e-09[&&NHX:Sample=rhizpot3:Type=capture:besthit=86.7:bitscore=137.0:capture_class=c__Gammaproteobacteria:capture_domain=d__Bacteria:capture_family=f__Burkholderiaceae:capture_genus=g__Achromobacter:capture_order=o__Burkholderiales:capture_phylum=p__Proteobacteria:capture_species=s__Achromobacter sp001428845:evalue=3.22e-42:gapopen=0.0:heptad=MCP-36H:length=90.0:mismatch=12.0:qcovhsp=100.0:qend=90.0:qstart=1.0:ref_name=RS_GCF_000740675.1_protein.faa_NZ_JPXI01000023.1_36@PF00015_full_PFAM.330.503:scovhsp=52.0:send=92.0:sstart=3.0])1:5e-09[&&NHX:Sample_counter=rhizpot3--2:Type_counter=capture--2:besthit_avg=86.55000000000001:besthit_max=86.7:besthit_min=86.4:besthit_std=0.21213203435596226:besthit_sum=173.10000000000002:bitscore_avg=145.5:bitscore_max=154.0:bitscore_min=137.0:bitscore_std=12.020815280171307:bitscore_sum=291.0:capture_class_counter=c__Gammaproteobacteria--2:capture_domain_counter=d__Bacteria--2:capture_family_counter=f__Burkholderiaceae--2:capture_genus_counter=g__Achromobacter--1||g__Kinneretia--1:capture_order_counter=o__Burkholderiales--2:capture_phylum_counter=p__Proteobacteria--2:capture_species_counter=s__Achromobacter sp001428845--1||s__Kinneretia sp015657635--1:evalue_avg=1.6100003705e-42:evalue_max=3.22e-42:evalue_min=7.41e-49:evalue_std=2.2768833114545583e-42:evalue_sum=3.220000741e-42:gapopen_avg=0.0:gapopen_max=0.0:gapopen_min=0.0:gapopen_std=0.0:gapopen_sum=0.0:gtdb_class_counter=:gtdb_domain_counter=:gtdb_family_counter=:gtdb_genus_counter=:gtdb_order_counter=:gtdb_phylum_counter=:gtdb_species_counter=:heptad_counter=MCP-36H--2:lbd_counter=:length_avg=96.5:length_max=103.0:length_min=90.0:length_std=9.192388155425117:length_sum=193.0:mismatch_avg=13.0:mismatch_max=14.0:mismatch_min=12.0:mismatch_std=1.4142135623730951:mismatch_sum=26.0:name=N1156251:qcovhsp_avg=100.0:qcovhsp_max=100.0:qcovhsp_min=100.0:qcovhsp_std=0.0:qcovhsp_sum=200.0:qend_avg=96.5:qend_max=103.0:qend_min=90.0:qend_std=9.192388155425117:qend_sum=193.0:qstart_avg=1.0:qstart_max=1.0:qstart_min=1.0:qstart_std=0.0:qstart_sum=2.0:ref_name_counter=RS_GCF_000740675.1_protein.faa_NZ_JPXI01000023.1_36@PF00015_full_PFAM.330.503--1||RS_GCF_011682055.1_protein.faa_NZ_JAAQOM010000009.1_116@PF00015_full_PFAM.329.488--1:scovhsp_avg=58.4:scovhsp_max=64.8:scovhsp_min=52.0:scovhsp_std=9.050966799187806:scovhsp_sum=116.8:send_avg=97.5:send_max=103.0:send_min=92.0:send_std=7.7781745930520225:send_sum=195.0:sstart_avg=2.0:sstart_max=3.0:sstart_min=1.0:sstart_std=1.4142135623730951:sstart_sum=4.0],((0b448a8e-fcb9-55ce-88b2-7f59b890f011_1@MCPsignal.152.303:0.00536349[&&NHX:Sample=rhizpot2:Type=capture:besthit=76.2:bitscore=196.0:capture_class=c__Cyanobacteriia:capture_domain=d__Bacteria:capture_family=f__Microcoleaceae:capture_genus=g__Microcoleus:capture_order=o__Cyanobacteriales:capture_phylum=p__Cyanobacteria:capture_species=s__Microcoleus sp015207505:evalue=1.31e-64:gapopen=0.0:heptad=MCP-36H:length=151.0:mismatch=36.0:qcovhsp=100.0:qend=151.0:qstart=1.0:ref_name=RS_GCF_011682055.1_protein.faa_NZ_JAAQOM010000009.1_116@PF00015_full_PFAM.329.488:scovhsp=95.0:send=151.0:sstart=1.0],72724529-a1c6-4a3b-b6aa-d18bbba2c072_3@MCPsignal.190.322:0.0707924[&&NHX:Sample=rhizpot1:Type=capture:capture_class=c__Gammaproteobacteria:capture_domain=d__Bacteria:capture_family=f__Burkholderiaceae:capture_genus=g__Massilia:capture_order=o__Burkholderiales:capture_phylum=p__Proteobacteria:capture_species=s__Massilia aurea_A:heptad=MCP-36H])0:5e-09[&&NHX:Sample_counter=rhizpot1--1||rhizpot2--1:Type_counter=capture--2:besthit_avg=76.2:besthit_max=76.2:besthit_min=76.2:besthit_std=0:besthit_sum=76.2:bitscore_avg=196.0:bitscore_max=196.0:bitscore_min=196.0:bitscore_std=0:bitscore_sum=196.0:capture_class_counter=c__Cyanobacteriia--1||c__Gammaproteobacteria--1:capture_domain_counter=d__Bacteria--2:capture_family_counter=f__Burkholderiaceae--1||f__Microcoleaceae--1:capture_genus_counter=g__Massilia--1||g__Microcoleus--1:capture_order_counter=o__Burkholderiales--1||o__Cyanobacteriales--1:capture_phylum_counter=p__Cyanobacteria--1||p__Proteobacteria--1:capture_species_counter=s__Massilia aurea_A--1||s__Microcoleus sp015207505--1:evalue_avg=1.31e-64:evalue_max=1.31e-64:evalue_min=1.31e-64:evalue_std=0:evalue_sum=1.31e-64:gapopen_avg=0.0:gapopen_max=0.0:gapopen_min=0.0:gapopen_std=0:gapopen_sum=0.0:gtdb_class_counter=:gtdb_domain_counter=:gtdb_family_counter=:gtdb_genus_counter=:gtdb_order_counter=:gtdb_phylum_counter=:gtdb_species_counter=:heptad_counter=MCP-36H--2:lbd_counter=:length_avg=151.0:length_max=151.0:length_min=151.0:length_std=0:length_sum=151.0:mismatch_avg=36.0:mismatch_max=36.0:mismatch_min=36.0:mismatch_std=0:mismatch_sum=36.0:name=N1156254:qcovhsp_avg=100.0:qcovhsp_max=100.0:qcovhsp_min=100.0:qcovhsp_std=0:qcovhsp_sum=100.0:qend_avg=151.0:qend_max=151.0:qend_min=151.0:qend_std=0:qend_sum=151.0:qstart_avg=1.0:qstart_max=1.0:qstart_min=1.0:qstart_std=0:qstart_sum=1.0:ref_name_counter=RS_GCF_011682055.1_protein.faa_NZ_JAAQOM010000009.1_116@PF00015_full_PFAM.329.488--1:scovhsp_avg=95.0:scovhsp_max=95.0:scovhsp_min=95.0:scovhsp_std=0:scovhsp_sum=95.0:send_avg=151.0:send_max=151.0:send_min=151.0:send_std=0:send_sum=151.0:sstart_avg=1.0:sstart_max=1.0:sstart_min=1.0:sstart_std=0:sstart_sum=1.0],(ad015ff2-27a8-4e1c-8476-3b5a664ff546_5@MCPsignal.135.286:0[&&NHX:Sample=rhizpot2:Type=capture:besthit=75.5:bitscore=196.0:capture_class=c__Cyanobacteriia:capture_domain=d__Bacteria:capture_family=f__Microcoleaceae:capture_genus=g__Microcoleus:capture_order=o__Cyanobacteriales:capture_phylum=p__Cyanobacteria:capture_species=s__Microcoleus sp015207505:evalue=2.27e-64:gapopen=0.0:heptad=MCP-36H:length=151.0:mismatch=37.0:qcovhsp=100.0:qend=151.0:qstart=1.0:ref_name=RS_GCF_002752675.1_protein.faa_NZ_CP024608.1_5194@PF00015_full_PFAM.324.500:scovhsp=85.8:send=156.0:sstart=6.0],59f210cd-5602-4278-8ec9-4c0e6d593b23_3@MCPsignal.46.197:0[&&NHX:Sample=rhizpot2:Type=capture:besthit=75.5:bitscore=196.0:capture_class=c__Cyanobacteriia:capture_domain=d__Bacteria:capture_family=f__Microcoleaceae:capture_genus=g__Microcoleus:capture_order=o__Cyanobacteriales:capture_phylum=p__Cyanobacteria:capture_species=s__Microcoleus sp015207505:evalue=2.27e-64:gapopen=0.0:heptad=MCP-36H:length=151.0:mismatch=37.0:qcovhsp=100.0:qend=151.0:qstart=1.0:ref_name=RS_GCF_002752675.1_protein.faa_NZ_CP024608.1_5194@PF00015_full_PFAM.324.500:scovhsp=85.8:send=156.0:sstart=6.0]):5e-09[&&NHX:Sample_counter=rhizpot2--2:Type_counter=capture--2:besthit_avg=75.5:besthit_max=75.5:besthit_min=75.5:besthit_std=0.0:besthit_sum=151.0:bitscore_avg=196.0:bitscore_max=196.0:bitscore_min=196.0:bitscore_std=0.0:bitscore_sum=392.0:capture_class_counter=c__Cyanobacteriia--2:capture_domain_counter=d__Bacteria--2:capture_family_counter=f__Microcoleaceae--2:capture_genus_counter=g__Microcoleus--2:capture_order_counter=o__Cyanobacteriales--2:capture_phylum_counter=p__Cyanobacteria--2:capture_species_counter=s__Microcoleus sp015207505--2:evalue_avg=2.27e-64:evalue_max=2.27e-64:evalue_min=2.27e-64:evalue_std=0.0:evalue_sum=4.54e-64:gapopen_avg=0.0:gapopen_max=0.0:gapopen_min=0.0:gapopen_std=0.0:gapopen_sum=0.0:gtdb_class_counter=:gtdb_domain_counter=:gtdb_family_counter=:gtdb_genus_counter=:gtdb_order_counter=:gtdb_phylum_counter=:gtdb_species_counter=:heptad_counter=MCP-36H--2:lbd_counter=:length_avg=151.0:length_max=151.0:length_min=151.0:length_std=0.0:length_sum=302.0:mismatch_avg=37.0:mismatch_max=37.0:mismatch_min=37.0:mismatch_std=0.0:mismatch_sum=74.0:name=N1156257:qcovhsp_avg=100.0:qcovhsp_max=100.0:qcovhsp_min=100.0:qcovhsp_std=0.0:qcovhsp_sum=200.0:qend_avg=151.0:qend_max=151.0:qend_min=151.0:qend_std=0.0:qend_sum=302.0:qstart_avg=1.0:qstart_max=1.0:qstart_min=1.0:qstart_std=0.0:qstart_sum=2.0:ref_name_counter=RS_GCF_002752675.1_protein.faa_NZ_CP024608.1_5194@PF00015_full_PFAM.324.500--2:scovhsp_avg=85.8:scovhsp_max=85.8:scovhsp_min=85.8:scovhsp_std=0.0:scovhsp_sum=171.6:send_avg=156.0:send_max=156.0:send_min=156.0:send_std=0.0:send_sum=312.0:sstart_avg=6.0:sstart_max=6.0:sstart_min=6.0:sstart_std=0.0:sstart_sum=12.0])0.909:5e-09[&&NHX:Sample_counter=rhizpot1--1||rhizpot2--3:Type_counter=capture--4:besthit_avg=75.73333333333333:besthit_max=76.2:besthit_min=75.5:besthit_std=0.40414518843273967:besthit_sum=227.2:bitscore_avg=196.0:bitscore_max=196.0:bitscore_min=196.0:bitscore_std=0.0:bitscore_sum=588.0:capture_class_counter=c__Cyanobacteriia--3||c__Gammaproteobacteria--1:capture_domain_counter=d__Bacteria--4:capture_family_counter=f__Burkholderiaceae--1||f__Microcoleaceae--3:capture_genus_counter=g__Massilia--1||g__Microcoleus--3:capture_order_counter=o__Burkholderiales--1||o__Cyanobacteriales--3:capture_phylum_counter=p__Cyanobacteria--3||p__Proteobacteria--1:capture_species_counter=s__Massilia aurea_A--1||s__Microcoleus sp015207505--3:evalue_avg=1.9500000000000002e-64:evalue_max=2.27e-64:evalue_min=1.31e-64:evalue_std=5.5425625842204074e-65:evalue_sum=5.85e-64:gapopen_avg=0.0:gapopen_max=0.0:gapopen_min=0.0:gapopen_std=0.0:gapopen_sum=0.0:gtdb_class_counter=:gtdb_domain_counter=:gtdb_family_counter=:gtdb_genus_counter=:gtdb_order_counter=:gtdb_phylum_counter=:gtdb_species_counter=:heptad_counter=MCP-36H--4:lbd_counter=:length_avg=151.0:length_max=151.0:length_min=151.0:length_std=0.0:length_sum=453.0:mismatch_avg=36.666666666666664:mismatch_max=37.0:mismatch_min=36.0:mismatch_std=0.5773502691896258:mismatch_sum=110.0:name=N1156258:qcovhsp_avg=100.0:qcovhsp_max=100.0:qcovhsp_min=100.0:qcovhsp_std=0.0:qcovhsp_sum=300.0:qend_avg=151.0:qend_max=151.0:qend_min=151.0:qend_std=0.0:qend_sum=453.0:qstart_avg=1.0:qstart_max=1.0:qstart_min=1.0:qstart_std=0.0:qstart_sum=3.0:ref_name_counter=RS_GCF_002752675.1_protein.faa_NZ_CP024608.1_5194@PF00015_full_PFAM.324.500--2||RS_GCF_011682055.1_protein.faa_NZ_JAAQOM010000009.1_116@PF00015_full_PFAM.329.488--1:scovhsp_avg=88.86666666666667:scovhsp_max=95.0:scovhsp_min=85.8:scovhsp_std=5.311622476544558:scovhsp_sum=266.6:send_avg=154.33333333333334:send_max=156.0:send_min=151.0:send_std=2.886751345948129:send_sum=463.0:sstart_avg=4.333333333333333:sstart_max=6.0:sstart_min=1.0:sstart_std=2.8867513459481287:sstart_sum=13.0])0:5e-09[&&NHX:Sample_counter=rhizpot1--1||rhizpot2--3||rhizpot3--2:Type_counter=capture--6:besthit_avg=80.05999999999999:besthit_max=86.7:besthit_min=75.5:besthit_std=5.932368835465309:besthit_sum=400.29999999999995:bitscore_avg=175.8:bitscore_max=196.0:bitscore_min=137.0:bitscore_std=28.305476501906835:bitscore_sum=879.0:capture_class_counter=c__Cyanobacteriia--3||c__Gammaproteobacteria--3:capture_domain_counter=d__Bacteria--6:capture_family_counter=f__Burkholderiaceae--3||f__Microcoleaceae--3:capture_genus_counter=g__Achromobacter--1||g__Kinneretia--1||g__Massilia--1||g__Microcoleus--3:capture_order_counter=o__Burkholderiales--3||o__Cyanobacteriales--3:capture_phylum_counter=p__Cyanobacteria--3||p__Proteobacteria--3:capture_species_counter=s__Achromobacter sp001428845--1||s__Kinneretia sp015657635--1||s__Massilia aurea_A--1||s__Microcoleus sp015207505--3:evalue_avg=6.440001481999999e-43:evalue_max=3.22e-42:evalue_min=1.31e-64:evalue_std=1.4400276946635817e-42:evalue_sum=3.220000741e-42:gapopen_avg=0.0:gapopen_max=0.0:gapopen_min=0.0:gapopen_std=0.0:gapopen_sum=0.0:gtdb_class_counter=:gtdb_domain_counter=:gtdb_family_counter=:gtdb_genus_counter=:gtdb_order_counter=:gtdb_phylum_counter=:gtdb_species_counter=:heptad_counter=MCP-36H--6:lbd_counter=:length_avg=129.2:length_max=151.0:length_min=90.0:length_std=30.2026488904533:length_sum=646.0:mismatch_avg=27.2:mismatch_max=37.0:mismatch_min=12.0:mismatch_std=12.988456413292536:mismatch_sum=136.0:name=N1156259:qcovhsp_avg=100.0:qcovhsp_max=100.0:qcovhsp_min=100.0:qcovhsp_std=0.0:qcovhsp_sum=500.0:qend_avg=129.2:qend_max=151.0:qend_min=90.0:qend_std=30.2026488904533:qend_sum=646.0:qstart_avg=1.0:qstart_max=1.0:qstart_min=1.0:qstart_std=0.0:qstart_sum=5.0:ref_name_counter=RS_GCF_000740675.1_protein.faa_NZ_JPXI01000023.1_36@PF00015_full_PFAM.330.503--1||RS_GCF_002752675.1_protein.faa_NZ_CP024608.1_5194@PF00015_full_PFAM.324.500--2||RS_GCF_011682055.1_protein.faa_NZ_JAAQOM010000009.1_116@PF00015_full_PFAM.329.488--2:scovhsp_avg=76.68:scovhsp_max=95.0:scovhsp_min=52.0:scovhsp_std=17.69327555881047:scovhsp_sum=383.40000000000003:send_avg=131.6:send_max=156.0:send_min=92.0:send_std=31.43723906452346:send_sum=658.0:sstart_avg=3.4:sstart_max=6.0:sstart_min=1.0:sstart_std=2.5099800796022267:sstart_sum=17.0],(f4fc822b-7226-4294-9f66-64c0c92c9cdb_6@MCPsignal.166.257:5e-09[&&NHX:Sample=rhizpot2:Type=capture:besthit=85.7:bitscore=133.0:capture_class=c__Gammaproteobacteria:capture_domain=d__Bacteria:capture_family=f__Burkholderiaceae:capture_genus=g__Massilia:capture_order=o__Burkholderiales:capture_phylum=p__Proteobacteria:capture_species=s__Massilia aurea_A:evalue=7.8e-41:gapopen=1.0:heptad=MCP-36H:length=91.0:mismatch=12.0:qcovhsp=100.0:qend=91.0:qstart=1.0:ref_name=RS_GCF_000740675.1_protein.faa_NZ_JPXI01000023.1_36@PF00015_full_PFAM.330.503:scovhsp=52.0:send=92.0:sstart=3.0],fb52a71c-ee5a-4a7a-9ce1-27904e22df0d_3@MCPsignal.221.370:0.0166053[&&NHX:Sample=rhizpot3:Type=capture:besthit=75.2:bitscore=192.0:capture_class=c__Gammaproteobacteria:capture_domain=d__Bacteria:capture_family=f__Burkholderiaceae:capture_genus=g__Kinneretia:capture_order=o__Burkholderiales:capture_phylum=p__Proteobacteria:capture_species=s__Kinneretia sp015657635:evalue=4.02e-63:gapopen=0.0:heptad=MCP-36H:length=149.0:mismatch=37.0:qcovhsp=100.0:qend=149.0:qstart=1.0:ref_name=RS_GCF_011682055.1_protein.faa_NZ_JAAQOM010000009.1_116@PF00015_full_PFAM.329.488:scovhsp=93.7:send=149.0:sstart=1.0])0:5e-09[&&NHX:Sample_counter=rhizpot2--1||rhizpot3--1:Type_counter=capture--2:besthit_avg=80.45:besthit_max=85.7:besthit_min=75.2:besthit_std=7.424621202458749:besthit_sum=160.9:bitscore_avg=162.5:bitscore_max=192.0:bitscore_min=133.0:bitscore_std=41.71930009000631:bitscore_sum=325.0:capture_class_counter=c__Gammaproteobacteria--2:capture_domain_counter=d__Bacteria--2:capture_family_counter=f__Burkholderiaceae--2:capture_genus_counter=g__Kinneretia--1||g__Massilia--1:capture_order_counter=o__Burkholderiales--2:capture_phylum_counter=p__Proteobacteria--2:capture_species_counter=s__Kinneretia sp015657635--1||s__Massilia aurea_A--1:evalue_avg=3.9e-41:evalue_max=7.8e-41:evalue_min=4.02e-63:evalue_std=5.515432893255071e-41:evalue_sum=7.8e-41:gapopen_avg=0.5:gapopen_max=1.0:gapopen_min=0.0:gapopen_std=0.7071067811865476:gapopen_sum=1.0:gtdb_class_counter=:gtdb_domain_counter=:gtdb_family_counter=:gtdb_genus_counter=:gtdb_order_counter=:gtdb_phylum_counter=:gtdb_species_counter=:heptad_counter=MCP-36H--2:lbd_counter=:length_avg=120.0:length_max=149.0:length_min=91.0:length_std=41.012193308819754:length_sum=240.0:mismatch_avg=24.5:mismatch_max=37.0:mismatch_min=12.0:mismatch_std=17.67766952966369:mismatch_sum=49.0:name=N1156262:qcovhsp_avg=100.0:qcovhsp_max=100.0:qcovhsp_min=100.0:qcovhsp_std=0.0:qcovhsp_sum=200.0:qend_avg=120.0:qend_max=149.0:qend_min=91.0:qend_std=41.012193308819754:qend_sum=240.0:qstart_avg=1.0:qstart_max=1.0:qstart_min=1.0:qstart_std=0.0:qstart_sum=2.0:ref_name_counter=RS_GCF_000740675.1_protein.faa_NZ_JPXI01000023.1_36@PF00015_full_PFAM.330.503--1||RS_GCF_011682055.1_protein.faa_NZ_JAAQOM010000009.1_116@PF00015_full_PFAM.329.488--1:scovhsp_avg=72.85:scovhsp_max=93.7:scovhsp_min=52.0:scovhsp_std=29.486352775479034:scovhsp_sum=145.7:send_avg=120.5:send_max=149.0:send_min=92.0:send_std=40.30508652763321:send_sum=241.0:sstart_avg=2.0:sstart_max=3.0:sstart_min=1.0:sstart_std=1.4142135623730951:sstart_sum=4.0])0.989:0.0664552[&&NHX:Sample_counter=rhizpot1--1||rhizpot2--4||rhizpot3--3:Type_counter=capture--8:besthit_avg=80.17142857142856:besthit_max=86.7:besthit_min=75.2:besthit_std=5.717142143214064:besthit_sum=561.1999999999999:bitscore_avg=172.0:bitscore_max=196.0:bitscore_min=133.0:bitscore_std=29.433540958120098:bitscore_sum=1204.0:capture_class_counter=c__Cyanobacteriia--3||c__Gammaproteobacteria--5:capture_domain_counter=d__Bacteria--8:capture_family_counter=f__Burkholderiaceae--5||f__Microcoleaceae--3:capture_genus_counter=g__Achromobacter--1||g__Kinneretia--2||g__Massilia--2||g__Microcoleus--3:capture_order_counter=o__Burkholderiales--5||o__Cyanobacteriales--3:capture_phylum_counter=p__Cyanobacteria--3||p__Proteobacteria--5:capture_species_counter=s__Achromobacter sp001428845--1||s__Kinneretia sp015657635--2||s__Massilia aurea_A--2||s__Microcoleus sp015207505--3:evalue_avg=1.1602857248714285e-41:evalue_max=7.8e-41:evalue_min=1.31e-64:evalue_std=2.930297005897101e-41:evalue_sum=8.1220000741e-41:gapopen_avg=0.14285714285714285:gapopen_max=1.0:gapopen_min=0.0:gapopen_std=0.37796447300922725:gapopen_sum=1.0:gtdb_class_counter=:gtdb_domain_counter=:gtdb_family_counter=:gtdb_genus_counter=:gtdb_order_counter=:gtdb_phylum_counter=:gtdb_species_counter=:heptad_counter=MCP-36H--8:lbd_counter=:length_avg=126.57142857142857:length_max=151.0:length_min=90.0:length_std=30.14330850485805:length_sum=886.0:mismatch_avg=26.428571428571427:mismatch_max=37.0:mismatch_min=12.0:mismatch_std=12.895181824453438:mismatch_sum=185.0:name=N1156263:qcovhsp_avg=100.0:qcovhsp_max=100.0:qcovhsp_min=100.0:qcovhsp_std=0.0:qcovhsp_sum=700.0:qend_avg=126.57142857142857:qend_max=151.0:qend_min=90.0:qend_std=30.14330850485805:qend_sum=886.0:qstart_avg=1.0:qstart_max=1.0:qstart_min=1.0:qstart_std=0.0:qstart_sum=7.0:ref_name_counter=RS_GCF_000740675.1_protein.faa_NZ_JPXI01000023.1_36@PF00015_full_PFAM.330.503--2||RS_GCF_002752675.1_protein.faa_NZ_CP024608.1_5194@PF00015_full_PFAM.324.500--2||RS_GCF_011682055.1_protein.faa_NZ_JAAQOM010000009.1_116@PF00015_full_PFAM.329.488--3:scovhsp_avg=75.58571428571429:scovhsp_max=95.0:scovhsp_min=52.0:scovhsp_std=18.89712752170098:scovhsp_sum=529.1:send_avg=128.42857142857142:send_max=156.0:send_min=92.0:send_std=30.96695627523604:send_sum=899.0:sstart_avg=3.0:sstart_max=6.0:sstart_min=1.0:sstart_std=2.23606797749979:sstart_sum=21.0],(afe6b36e-f102-4646-b674-545d8bfe5d15_5@MCPsignal.279.351:0.0010965[&&NHX:Sample=rhizpot1:Type=capture:capture_class=c__Gammaproteobacteria:capture_domain=d__Bacteria:capture_family=f__Burkholderiaceae:capture_genus=g__Achromobacter:capture_order=o__Burkholderiales:capture_phylum=p__Proteobacteria:capture_species=s__Achromobacter denitrificans:heptad=MCP-36H],(f1ea320e-489c-4ab1-b7e3-7ff7d292fa83_1@MCPsignal.186.304:5e-09[&&NHX:Sample=rhizpot2:Type=capture:besthit=82.9:bitscore=167.0:capture_class=c__Gammaproteobacteria:capture_domain=d__Bacteria:capture_family=f__Burkholderiaceae:capture_genus=g__Achromobacter:capture_order=o__Burkholderiales:capture_phylum=p__Proteobacteria:capture_species=s__Achromobacter xylosoxidans_C:evalue=7.03e-54:gapopen=0.0:heptad=MCP-36H:length=117.0:mismatch=20.0:qcovhsp=99.2:qend=118.0:qstart=2.0:ref_name=RS_GCF_012927275.1_protein.faa_NZ_JABBGG010000003.1_255@PF00015_full_PFAM.327.500:scovhsp=67.6:send=119.0:sstart=3.0],06736406-69cb-42b3-b034-3c48441968af_6@MCPsignal.259.389:5e-09[&&NHX:Sample=rhizpot3:Type=capture:besthit=56.6:bitscore=114.0:capture_class=c__Gammaproteobacteria:capture_domain=d__Bacteria:capture_family=f__Burkholderiaceae:capture_genus=g__Massilia:capture_order=o__Burkholderiales:capture_phylum=p__Proteobacteria:capture_species=s__Massilia sp014171595:evalue=9.27e-33:gapopen=0.0:heptad=MCP-36H:length=129.0:mismatch=56.0:qcovhsp=99.2:qend=129.0:qstart=1.0:ref_name=RS_GCF_012927275.1_protein.faa_NZ_JABBGG010000003.1_255@PF00015_full_PFAM.327.500:scovhsp=74.6:send=150.0:sstart=22.0])0.53:0.0115818[&&NHX:Sample_counter=rhizpot2--1||rhizpot3--1:Type_counter=capture--2:besthit_avg=69.75:besthit_max=82.9:besthit_min=56.6:besthit_std=18.596908345206202:besthit_sum=139.5:bitscore_avg=140.5:bitscore_max=167.0:bitscore_min=114.0:bitscore_std=37.476659402887016:bitscore_sum=281.0:capture_class_counter=c__Gammaproteobacteria--2:capture_domain_counter=d__Bacteria--2:capture_family_counter=f__Burkholderiaceae--2:capture_genus_counter=g__Achromobacter--1||g__Massilia--1:capture_order_counter=o__Burkholderiales--2:capture_phylum_counter=p__Proteobacteria--2:capture_species_counter=s__Achromobacter xylosoxidans_C--1||s__Massilia sp014171595--1:evalue_avg=4.635e-33:evalue_max=9.27e-33:evalue_min=7.03e-54:evalue_std=6.554879861599295e-33:evalue_sum=9.27e-33:gapopen_avg=0.0:gapopen_max=0.0:gapopen_min=0.0:gapopen_std=0.0:gapopen_sum=0.0:gtdb_class_counter=:gtdb_domain_counter=:gtdb_family_counter=:gtdb_genus_counter=:gtdb_order_counter=:gtdb_phylum_counter=:gtdb_species_counter=:heptad_counter=MCP-36H--2:lbd_counter=:length_avg=123.0:length_max=129.0:length_min=117.0:length_std=8.48528137423857:length_sum=246.0:mismatch_avg=38.0:mismatch_max=56.0:mismatch_min=20.0:mismatch_std=25.45584412271571:mismatch_sum=76.0:name=N1156267:qcovhsp_avg=99.2:qcovhsp_max=99.2:qcovhsp_min=99.2:qcovhsp_std=0.0:qcovhsp_sum=198.4:qend_avg=123.5:qend_max=129.0:qend_min=118.0:qend_std=7.7781745930520225:qend_sum=247.0:qstart_avg=1.5:qstart_max=2.0:qstart_min=1.0:qstart_std=0.7071067811865476:qstart_sum=3.0:ref_name_counter=RS_GCF_012927275.1_protein.faa_NZ_JABBGG010000003.1_255@PF00015_full_PFAM.327.500--2:scovhsp_avg=71.1:scovhsp_max=74.6:scovhsp_min=67.6:scovhsp_std=4.949747468305833:scovhsp_sum=142.2:send_avg=134.5:send_max=150.0:send_min=119.0:send_std=21.920310216782973:send_sum=269.0:sstart_avg=12.5:sstart_max=22.0:sstart_min=3.0:sstart_std=13.435028842544403:sstart_sum=25.0])0.69:0.0260848[&&NHX:Sample_counter=rhizpot1--1||rhizpot2--1||rhizpot3--1:Type_counter=capture--3:besthit_avg=69.75:besthit_max=82.9:besthit_min=56.6:besthit_std=18.596908345206202:besthit_sum=139.5:bitscore_avg=140.5:bitscore_max=167.0:bitscore_min=114.0:bitscore_std=37.476659402887016:bitscore_sum=281.0:capture_class_counter=c__Gammaproteobacteria--3:capture_domain_counter=d__Bacteria--3:capture_family_counter=f__Burkholderiaceae--3:capture_genus_counter=g__Achromobacter--2||g__Massilia--1:capture_order_counter=o__Burkholderiales--3:capture_phylum_counter=p__Proteobacteria--3:capture_species_counter=s__Achromobacter denitrificans--1||s__Achromobacter xylosoxidans_C--1||s__Massilia sp014171595--1:evalue_avg=4.635e-33:evalue_max=9.27e-33:evalue_min=7.03e-54:evalue_std=6.554879861599295e-33:evalue_sum=9.27e-33:gapopen_avg=0.0:gapopen_max=0.0:gapopen_min=0.0:gapopen_std=0.0:gapopen_sum=0.0:gtdb_class_counter=:gtdb_domain_counter=:gtdb_family_counter=:gtdb_genus_counter=:gtdb_order_counter=:gtdb_phylum_counter=:gtdb_species_counter=:heptad_counter=MCP-36H--3:lbd_counter=:length_avg=123.0:length_max=129.0:length_min=117.0:length_std=8.48528137423857:length_sum=246.0:mismatch_avg=38.0:mismatch_max=56.0:mismatch_min=20.0:mismatch_std=25.45584412271571:mismatch_sum=76.0:name=N1156268:qcovhsp_avg=99.2:qcovhsp_max=99.2:qcovhsp_min=99.2:qcovhsp_std=0.0:qcovhsp_sum=198.4:qend_avg=123.5:qend_max=129.0:qend_min=118.0:qend_std=7.7781745930520225:qend_sum=247.0:qstart_avg=1.5:qstart_max=2.0:qstart_min=1.0:qstart_std=0.7071067811865476:qstart_sum=3.0:ref_name_counter=RS_GCF_012927275.1_protein.faa_NZ_JABBGG010000003.1_255@PF00015_full_PFAM.327.500--2:scovhsp_avg=71.1:scovhsp_max=74.6:scovhsp_min=67.6:scovhsp_std=4.949747468305833:scovhsp_sum=142.2:send_avg=134.5:send_max=150.0:send_min=119.0:send_std=21.920310216782973:send_sum=269.0:sstart_avg=12.5:sstart_max=22.0:sstart_min=3.0:sstart_std=13.435028842544403:sstart_sum=25.0])0.821:0.0284423[&&NHX:Sample_counter=rhizpot1--2||rhizpot2--5||rhizpot3--4:Type_counter=capture--11:besthit_avg=77.85555555555555:besthit_max=86.7:besthit_min=56.6:besthit_std=9.426705563333236:besthit_sum=700.7:bitscore_avg=165.0:bitscore_max=196.0:bitscore_min=114.0:bitscore_std=31.9100297712177:bitscore_sum=1485.0:capture_class_counter=c__Cyanobacteriia--3||c__Gammaproteobacteria--8:capture_domain_counter=d__Bacteria--11:capture_family_counter=f__Burkholderiaceae--8||f__Microcoleaceae--3:capture_genus_counter=g__Achromobacter--3||g__Kinneretia--2||g__Massilia--3||g__Microcoleus--3:capture_order_counter=o__Burkholderiales--8||o__Cyanobacteriales--3:capture_phylum_counter=p__Cyanobacteria--3||p__Proteobacteria--8:capture_species_counter=s__Achromobacter denitrificans--1||s__Achromobacter sp001428845--1||s__Achromobacter xylosoxidans_C--1||s__Kinneretia sp015657635--2||s__Massilia aurea_A--2||s__Massilia sp014171595--1||s__Microcoleus sp015207505--3:evalue_avg=1.0300000090244447e-33:evalue_max=9.27e-33:evalue_min=1.31e-64:evalue_std=3.0899999966158334e-33:evalue_sum=9.270000081220002e-33:gapopen_avg=0.1111111111111111:gapopen_max=1.0:gapopen_min=0.0:gapopen_std=0.3333333333333333:gapopen_sum=1.0:gtdb_class_counter=:gtdb_domain_counter=:gtdb_family_counter=:gtdb_genus_counter=:gtdb_order_counter=:gtdb_phylum_counter=:gtdb_species_counter=:heptad_counter=MCP-36H--11:lbd_counter=:length_avg=125.77777777777777:length_max=151.0:length_min=90.0:length_std=26.32383795050495:length_sum=1132.0:mismatch_avg=29.0:mismatch_max=56.0:mismatch_min=12.0:mismatch_std=15.22333734763833:mismatch_sum=261.0:name=N1156269:qcovhsp_avg=99.82222222222222:qcovhsp_max=100.0:qcovhsp_min=99.2:qcovhsp_std=0.3527668414752775:qcovhsp_sum=898.4:qend_avg=125.88888888888889:qend_max=151.0:qend_min=90.0:qend_std=26.28423693225868:qend_sum=1133.0:qstart_avg=1.1111111111111112:qstart_max=2.0:qstart_min=1.0:qstart_std=0.33333333333333337:qstart_sum=10.0:ref_name_counter=RS_GCF_000740675.1_protein.faa_NZ_JPXI01000023.1_36@PF00015_full_PFAM.330.503--2||RS_GCF_002752675.1_protein.faa_NZ_CP024608.1_5194@PF00015_full_PFAM.324.500--2||RS_GCF_011682055.1_protein.faa_NZ_JAAQOM010000009.1_116@PF00015_full_PFAM.329.488--3||RS_GCF_012927275.1_protein.faa_NZ_JABBGG010000003.1_255@PF00015_full_PFAM.327.500--2:scovhsp_avg=74.58888888888889:scovhsp_max=95.0:scovhsp_min=52.0:scovhsp_std=16.57712614149724:scovhsp_sum=671.3:send_avg=129.77777777777777:send_max=156.0:send_min=92.0:send_std=28.043616821737608:send_sum=1168.0:sstart_avg=5.111111111111111:sstart_max=22.0:sstart_min=1.0:sstart_std=6.6227721621018425:sstart_sum=46.0])0.854:0.0375043[&&NHX:Sample_counter=rhizpot1--5||rhizpot2--7||rhizpot3--7||rhiztom1--1||rhiztom2--2||rhiztom3--4:Type_counter=capture--26:besthit_avg=74.47222222222223:besthit_max=86.7:besthit_min=55.3:besthit_std=8.51302155217009:besthit_sum=1340.5:bitscore_avg=164.16666666666666:bitscore_max=196.0:bitscore_min=114.0:bitscore_std=27.80446430510967:bitscore_sum=2955.0:capture_class_counter=c__Alphaproteobacteria--3||c__Cyanobacteriia--3||c__Gammaproteobacteria--20:capture_domain_counter=d__Bacteria--26:capture_family_counter=f__Burkholderiaceae--19||f__Devosiaceae--1||f__Enterobacteriaceae--1||f__Ferrovibrionaceae--2||f__Microcoleaceae--3:capture_genus_counter=g__Achromobacter--4||g__Acidovorax_A--4||g__Cucumibacter--1||g__Ferrovibrio--2||g__Janthinobacterium--1||g__KK5--1||g__Kinneretia--2||g__Massilia--5||g__Microcoleus--3||g__Noviherbaspirillum_A--1||g__Pantoea--1||g__Variovorax--1:capture_order_counter=o__Burkholderiales--19||o__Cyanobacteriales--3||o__Enterobacterales--1||o__Ferrovibrionales--2||o__Rhizobiales--1:capture_phylum_counter=p__Cyanobacteria--3||p__Proteobacteria--23:capture_species_counter=s__Achromobacter denitrificans--2||s__Achromobacter sp001428845--1||s__Achromobacter xylosoxidans_C--1||s__Acidovorax_A citrulli--4||s__Cucumibacter marinus--1||s__Ferrovibrio sp002482765--2||s__Janthinobacterium sp014379395--1||s__KK5 sp001984095--1||s__Kinneretia sp015657635--2||s__Massilia aurea_A--2||s__Massilia sp003520365--2||s__Massilia sp014171595--1||s__Microcoleus sp015207505--3||s__Noviherbaspirillum_A soli--1||s__Pantoea sp002359495--1||s__Variovorax sp001984055--1:evalue_avg=5.1500636712335e-34:evalue_max=9.27e-33:evalue_min=1.31e-64:evalue_std=2.18495836500647e-33:evalue_sum=9.2701146082203e-33:gapopen_avg=0.1111111111111111:gapopen_max=1.0:gapopen_min=0.0:gapopen_std=0.3233808333817773:gapopen_sum=2.0:gtdb_class_counter=:gtdb_domain_counter=:gtdb_family_counter=:gtdb_genus_counter=:gtdb_order_counter=:gtdb_phylum_counter=:gtdb_species_counter=:heptad_counter=MCP-36H--26:lbd_counter=:length_avg=131.66666666666666:length_max=153.0:length_min=90.0:length_std=22.51535423817685:length_sum=2370.0:mismatch_avg=34.44444444444444:mismatch_max=68.0:mismatch_min=12.0:mismatch_std=14.279653242709578:mismatch_sum=620.0:name=N1156270:qcovhsp_avg=99.44444444444444:qcovhsp_max=100.0:qcovhsp_min=98.3:qcovhsp_std=0.5393048054696102:qcovhsp_sum=1790.0:qend_avg=131.88888888888889:qend_max=154.0:qend_min=90.0:qend_std=22.681655943512354:qend_sum=2374.0:qstart_avg=1.2777777777777777:qstart_max=2.0:qstart_min=1.0:qstart_std=0.46088859896247675:qstart_sum=23.0:ref_name_counter=RS_GCF_000740675.1_protein.faa_NZ_JPXI01000023.1_36@PF00015_full_PFAM.330.503--3||RS_GCF_001426525.1_protein.faa_NZ_LMEW01000034.1_345@PF00015_full_PFAM.318.492--1||RS_GCF_002752675.1_protein.faa_NZ_CP024608.1_5194@PF00015_full_PFAM.324.500--2||RS_GCF_011682055.1_protein.faa_NZ_JAAQOM010000009.1_116@PF00015_full_PFAM.329.488--3||RS_GCF_011682175.1_protein.faa_NZ_WHJG01000034.1_22@PF00015_full_PFAM.420.617--1||RS_GCF_012927275.1_protein.faa_NZ_JABBGG010000003.1_255@PF00015_full_PFAM.327.500--7||RS_GCF_015689335.1_protein.faa_NZ_CP065053.1_2210@PF00015_full_PFAM.424.618--1:scovhsp_avg=76.17222222222222:scovhsp_max=95.0:scovhsp_min=52.0:scovhsp_std=14.395252712390803:scovhsp_sum=1371.1:send_avg=142.22222222222223:send_max=166.0:send_min=92.0:send_std=23.588520527018957:send_sum=2560.0:sstart_avg=11.61111111111111:sstart_max=54.0:sstart_min=1.0:sstart_std=16.11407455278802:sstart_sum=209.0])0.854:0.0343956[&&NHX:Sample_counter=rhizpot1--5||rhizpot2--7||rhizpot3--7||rhiztom1--1||rhiztom2--2||rhiztom3--4:Type_counter=GTDB--1||capture--26:besthit_avg=74.47222222222223:besthit_max=86.7:besthit_min=55.3:besthit_std=8.51302155217009:besthit_sum=1340.5:bitscore_avg=164.16666666666666:bitscore_max=196.0:bitscore_min=114.0:bitscore_std=27.80446430510967:bitscore_sum=2955.0:capture_class_counter=c__Alphaproteobacteria--3||c__Cyanobacteriia--3||c__Gammaproteobacteria--20:capture_domain_counter=d__Bacteria--26:capture_family_counter=f__Burkholderiaceae--19||f__Devosiaceae--1||f__Enterobacteriaceae--1||f__Ferrovibrionaceae--2||f__Microcoleaceae--3:capture_genus_counter=g__Achromobacter--4||g__Acidovorax_A--4||g__Cucumibacter--1||g__Ferrovibrio--2||g__Janthinobacterium--1||g__KK5--1||g__Kinneretia--2||g__Massilia--5||g__Microcoleus--3||g__Noviherbaspirillum_A--1||g__Pantoea--1||g__Variovorax--1:capture_order_counter=o__Burkholderiales--19||o__Cyanobacteriales--3||o__Enterobacterales--1||o__Ferrovibrionales--2||o__Rhizobiales--1:capture_phylum_counter=p__Cyanobacteria--3||p__Proteobacteria--23:capture_species_counter=s__Achromobacter denitrificans--2||s__Achromobacter sp001428845--1||s__Achromobacter xylosoxidans_C--1||s__Acidovorax_A citrulli--4||s__Cucumibacter marinus--1||s__Ferrovibrio sp002482765--2||s__Janthinobacterium sp014379395--1||s__KK5 sp001984095--1||s__Kinneretia sp015657635--2||s__Massilia aurea_A--2||s__Massilia sp003520365--2||s__Massilia sp014171595--1||s__Microcoleus sp015207505--3||s__Noviherbaspirillum_A soli--1||s__Pantoea sp002359495--1||s__Variovorax sp001984055--1:evalue_avg=5.1500636712335e-34:evalue_max=9.27e-33:evalue_min=1.31e-64:evalue_std=2.18495836500647e-33:evalue_sum=9.2701146082203e-33:gapopen_avg=0.1111111111111111:gapopen_max=1.0:gapopen_min=0.0:gapopen_std=0.3233808333817773:gapopen_sum=2.0:gtdb_class_counter=c__Gammaproteobacteria--1:gtdb_domain_counter=d__Bacteria--1:gtdb_family_counter=f__Burkholderiaceae--1:gtdb_genus_counter=g__Massilia--1:gtdb_order_counter=o__Burkholderiales--1:gtdb_phylum_counter=p__Proteobacteria--1:gtdb_species_counter=s__Massilia sp002428015--1:heptad_counter=MCP-36H--27:lbd_counter=:lca_tree=s__Massilia sp002428015:length_avg=131.66666666666666:length_max=153.0:length_min=90.0:length_std=22.51535423817685:length_sum=2370.0:mismatch_avg=34.44444444444444:mismatch_max=68.0:mismatch_min=12.0:mismatch_std=14.279653242709578:mismatch_sum=620.0:name=N1156271:qcovhsp_avg=99.44444444444444:qcovhsp_max=100.0:qcovhsp_min=98.3:qcovhsp_std=0.5393048054696102:qcovhsp_sum=1790.0:qend_avg=131.88888888888889:qend_max=154.0:qend_min=90.0:qend_std=22.681655943512354:qend_sum=2374.0:qstart_avg=1.2777777777777777:qstart_max=2.0:qstart_min=1.0:qstart_std=0.46088859896247675:qstart_sum=23.0:ref_name_counter=RS_GCF_000740675.1_protein.faa_NZ_JPXI01000023.1_36@PF00015_full_PFAM.330.503--3||RS_GCF_001426525.1_protein.faa_NZ_LMEW01000034.1_345@PF00015_full_PFAM.318.492--1||RS_GCF_002752675.1_protein.faa_NZ_CP024608.1_5194@PF00015_full_PFAM.324.500--2||RS_GCF_011682055.1_protein.faa_NZ_JAAQOM010000009.1_116@PF00015_full_PFAM.329.488--3||RS_GCF_011682175.1_protein.faa_NZ_WHJG01000034.1_22@PF00015_full_PFAM.420.617--1||RS_GCF_012927275.1_protein.faa_NZ_JABBGG010000003.1_255@PF00015_full_PFAM.327.500--7||RS_GCF_015689335.1_protein.faa_NZ_CP065053.1_2210@PF00015_full_PFAM.424.618--1:scovhsp_avg=76.17222222222222:scovhsp_max=95.0:scovhsp_min=52.0:scovhsp_std=14.395252712390803:scovhsp_sum=1371.1:send_avg=142.22222222222223:send_max=166.0:send_min=92.0:send_std=23.588520527018957:send_sum=2560.0:sstart_avg=11.61111111111111:sstart_max=54.0:sstart_min=1.0:sstart_std=16.11407455278802:sstart_sum=209.0])0.881:0.0344225[&&NHX:Sample_counter=rhizpot1--13||rhizpot2--7||rhizpot3--11||rhiztom1--3||rhiztom2--3||rhiztom3--8:Type_counter=GTDB--26||capture--45:besthit_avg=81.1875:besthit_max=99.2:besthit_min=55.3:besthit_std=11.407432495046036:besthit_sum=2598.0:bitscore_avg=181.9375:bitscore_max=265.0:bitscore_min=114.0:bitscore_std=35.494604315076835:bitscore_sum=5822.0:capture_class_counter=c__Alphaproteobacteria--3||c__Cyanobacteriia--3||c__Gammaproteobacteria--39:capture_domain_counter=d__Bacteria--45:capture_family_counter=f__Burkholderiaceae--37||f__Devosiaceae--1||f__Enterobacteriaceae--2||f__Ferrovibrionaceae--2||f__Microcoleaceae--3:capture_genus_counter=g__Achromobacter--7||g__Acidovorax_A--4||g__Aquabacterium_B--1||g__Cucumibacter--1||g__Erwinia--1||g__Ferrovibrio--2||g__Hydrogenophaga--1||g__Janthinobacterium--1||g__KK5--1||g__Kinneretia--3||g__Massilia--14||g__Microcoleus--3||g__Noviherbaspirillum_A--2||g__Pantoea--1||g__Rhizobacter--1||g__Rubrivivax--1||g__Variovorax--1:capture_order_counter=o__Burkholderiales--37||o__Cyanobacteriales--3||o__Enterobacterales--2||o__Ferrovibrionales--2||o__Rhizobiales--1:capture_phylum_counter=p__Cyanobacteria--3||p__Proteobacteria--42:capture_species_counter=s__Achromobacter denitrificans--2||s__Achromobacter sp001428845--1||s__Achromobacter xylosoxidans_C--4||s__Acidovorax_A citrulli--4||s__Aquabacterium_B tepidiphilum--1||s__Cucumibacter marinus--1||s__Erwinia rhapontici--1||s__Ferrovibrio sp002482765--2||s__Hydrogenophaga sp002840835--1||s__Janthinobacterium sp014379395--1||s__KK5 sp001984095--1||s__Kinneretia sp015657635--3||s__Massilia aurea_A--5||s__Massilia sp001426525--3||s__Massilia sp003520365--2||s__Massilia sp014171595--4||s__Microcoleus sp015207505--3||s__Noviherbaspirillum_A soli--2||s__Pantoea sp002359495--1||s__Rhizobacter sp900142965--1||s__Rubrivivax sp001295865--1||s__Variovorax sp001984055--1:evalue_avg=2.8969108150688437e-34:evalue_max=9.27e-33:evalue_min=1.29e-91:evalue_std=1.6387193119731675e-33:evalue_sum=9.2701146082203e-33:gapopen_avg=0.1875:gapopen_max=2.0:gapopen_min=0.0:gapopen_std=0.47092907485988494:gapopen_sum=6.0:gtdb_class_counter=c__Gammaproteobacteria--26:gtdb_domain_counter=d__Bacteria--26:gtdb_family_counter=f__Burkholderiaceae--26:gtdb_genus_counter=g__Massilia--26:gtdb_order_counter=o__Burkholderiales--26:gtdb_phylum_counter=p__Proteobacteria--26:gtdb_species_counter=s__Massilia alkalitolerans--1||s__Massilia aromaticivorans--1||s__Massilia eurypsychrophila--1||s__Massilia horti--1||s__Massilia niastensis--1||s__Massilia phosphatilytica--1||s__Massilia sp000740675--1||s__Massilia sp000759615--1||s__Massilia sp001412595--1||s__Massilia sp001426525--1||s__Massilia sp002007115--1||s__Massilia sp002428015--1||s__Massilia sp003484545--1||s__Massilia sp004798585--1||s__Massilia sp006715485--1||s__Massilia sp011682055--1||s__Massilia sp012849555--1||s__Massilia sp012927275--1||s__Massilia sp014842025--1||s__Massilia sp015277795--1||s__Massilia sp016093545--1||s__Massilia sp018119395--1||s__Massilia sp018119405--1||s__Massilia sp900101265--1||s__Massilia sp902506415--1||s__Massilia yuzhufengensis--1:heptad_counter=MCP-36H--71:lbd_counter=:lca_tree=g__Massilia:length_avg=132.375:length_max=154.0:length_min=90.0:length_std=20.305330620625295:length_sum=4236.0:mismatch_avg=25.3125:mismatch_max=68.0:mismatch_min=1.0:mismatch_std=17.090720930829214:mismatch_sum=810.0:name=N1156272:qcovhsp_avg=99.4875:qcovhsp_max=100.0:qcovhsp_min=98.3:qcovhsp_std=0.5626836617725866:qcovhsp_sum=3183.6:qend_avg=132.5:qend_max=154.0:qend_min=90.0:qend_std=20.378673229154177:qend_sum=4240.0:qstart_avg=1.34375:qstart_max=3.0:qstart_min=1.0:qstart_std=0.5453247035098121:qstart_sum=43.0:ref_name_counter=RS_GCF_000427785.1_protein.faa_NZ_ATYR01000001.1_98@PF00015_full_PFAM.327.499--6||RS_GCF_000740675.1_protein.faa_NZ_JPXI01000023.1_36@PF00015_full_PFAM.330.503--5||RS_GCF_001426525.1_protein.faa_NZ_LMEW01000034.1_345@PF00015_full_PFAM.318.492--1||RS_GCF_002752675.1_protein.faa_NZ_CP024608.1_5194@PF00015_full_PFAM.324.500--2||RS_GCF_002968015.1_protein.faa_NZ_PUIP01000001.1_542@PF00015_full_PFAM.316.490--2||RS_GCF_011682055.1_protein.faa_NZ_JAAQOM010000009.1_116@PF00015_full_PFAM.329.488--3||RS_GCF_011682175.1_protein.faa_NZ_WHJG01000034.1_22@PF00015_full_PFAM.420.617--1||RS_GCF_012927275.1_protein.faa_NZ_JABBGG010000003.1_255@PF00015_full_PFAM.327.500--7||RS_GCF_013003915.1_protein.faa_NZ_JABAIV010000002.1_429@PF00015_full_PFAM.328.504--1||RS_GCF_014842025.1_protein.faa_NZ_JACYUY010000010.1_165@PF00015_full_PFAM.325.503--2||RS_GCF_015689335.1_protein.faa_NZ_CP065053.1_2210@PF00015_full_PFAM.424.618--1||RS_GCF_900101265.1_protein.faa_NZ_FMZS01000011.1_214@PF00015_full_PFAM.316.489--1:scovhsp_avg=76.39375000000001:scovhsp_max=95.0:scovhsp_min=52.0:scovhsp_std=12.584269174058592:scovhsp_sum=2444.6000000000004:send_avg=145.90625:send_max=166.0:send_min=92.0:send_std=20.82547970248728:send_sum=4669.0:sstart_avg=14.625:sstart_max=54.0:sstart_min=1.0:sstart_std=15.211943524956027:sstart_sum=468.0])0.852:0.0797207[&&NHX:Sample_counter=rhizpot1--13||rhizpot2--7||rhizpot3--11||rhiztom1--3||rhiztom2--3||rhiztom3--8:Type_counter=GTDB--33||capture--45:besthit_avg=81.1875:besthit_max=99.2:besthit_min=55.3:besthit_std=11.407432495046036:besthit_sum=2598.0:bitscore_avg=181.9375:bitscore_max=265.0:bitscore_min=114.0:bitscore_std=35.494604315076835:bitscore_sum=5822.0:capture_class_counter=c__Alphaproteobacteria--3||c__Cyanobacteriia--3||c__Gammaproteobacteria--39:capture_domain_counter=d__Bacteria--45:capture_family_counter=f__Burkholderiaceae--37||f__Devosiaceae--1||f__Enterobacteriaceae--2||f__Ferrovibrionaceae--2||f__Microcoleaceae--3:capture_genus_counter=g__Achromobacter--7||g__Acidovorax_A--4||g__Aquabacterium_B--1||g__Cucumibacter--1||g__Erwinia--1||g__Ferrovibrio--2||g__Hydrogenophaga--1||g__Janthinobacterium--1||g__KK5--1||g__Kinneretia--3||g__Massilia--14||g__Microcoleus--3||g__Noviherbaspirillum_A--2||g__Pantoea--1||g__Rhizobacter--1||g__Rubrivivax--1||g__Variovorax--1:capture_order_counter=o__Burkholderiales--37||o__Cyanobacteriales--3||o__Enterobacterales--2||o__Ferrovibrionales--2||o__Rhizobiales--1:capture_phylum_counter=p__Cyanobacteria--3||p__Proteobacteria--42:capture_species_counter=s__Achromobacter denitrificans--2||s__Achromobacter sp001428845--1||s__Achromobacter xylosoxidans_C--4||s__Acidovorax_A citrulli--4||s__Aquabacterium_B tepidiphilum--1||s__Cucumibacter marinus--1||s__Erwinia rhapontici--1||s__Ferrovibrio sp002482765--2||s__Hydrogenophaga sp002840835--1||s__Janthinobacterium sp014379395--1||s__KK5 sp001984095--1||s__Kinneretia sp015657635--3||s__Massilia aurea_A--5||s__Massilia sp001426525--3||s__Massilia sp003520365--2||s__Massilia sp014171595--4||s__Microcoleus sp015207505--3||s__Noviherbaspirillum_A soli--2||s__Pantoea sp002359495--1||s__Rhizobacter sp900142965--1||s__Rubrivivax sp001295865--1||s__Variovorax sp001984055--1:evalue_avg=2.896910815068844e-34:evalue_max=9.27e-33:evalue_min=1.29e-91:evalue_std=1.6387193119731675e-33:evalue_sum=9.270114608220301e-33:gapopen_avg=0.1875:gapopen_max=2.0:gapopen_min=0.0:gapopen_std=0.47092907485988494:gapopen_sum=6.0:gtdb_class_counter=c__Gammaproteobacteria--33:gtdb_domain_counter=d__Bacteria--33:gtdb_family_counter=f__Burkholderiaceae--33:gtdb_genus_counter=g__Massilia--33:gtdb_order_counter=o__Burkholderiales--33:gtdb_phylum_counter=p__Proteobacteria--33:gtdb_species_counter=s__Massilia alkalitolerans--1||s__Massilia aquatica--1||s__Massilia aromaticivorans--1||s__Massilia atriviolacea--1||s__Massilia eurypsychrophila--1||s__Massilia frigida--1||s__Massilia horti--1||s__Massilia mucilaginosa--1||s__Massilia niastensis--1||s__Massilia phosphatilytica--1||s__Massilia rubra--1||s__Massilia sp000740675--1||s__Massilia sp000759615--1||s__Massilia sp001412595--1||s__Massilia sp001426525--1||s__Massilia sp001485665--1||s__Massilia sp002007115--1||s__Massilia sp002428015--1||s__Massilia sp003484545--1||s__Massilia sp004798585--1||s__Massilia sp006715485--1||s__Massilia sp011682055--1||s__Massilia sp012849555--1||s__Massilia sp012927275--1||s__Massilia sp014842025--1||s__Massilia sp015277795--1||s__Massilia sp016093545--1||s__Massilia sp018119395--1||s__Massilia sp018119405--1||s__Massilia sp900101265--1||s__Massilia sp902506415--1||s__Massilia violaceinigra--1||s__Massilia yuzhufengensis--1:heptad_counter=MCP-36H--78:lbd_counter=:lca_tree=g__Massilia:length_avg=132.375:length_max=154.0:length_min=90.0:length_std=20.305330620625295:length_sum=4236.0:mismatch_avg=25.3125:mismatch_max=68.0:mismatch_min=1.0:mismatch_std=17.090720930829214:mismatch_sum=810.0:name=N1156273:qcovhsp_avg=99.48750000000001:qcovhsp_max=100.0:qcovhsp_min=98.3:qcovhsp_std=0.5626836617725866:qcovhsp_sum=3183.6000000000004:qend_avg=132.5:qend_max=154.0:qend_min=90.0:qend_std=20.378673229154177:qend_sum=4240.0:qstart_avg=1.34375:qstart_max=3.0:qstart_min=1.0:qstart_std=0.5453247035098121:qstart_sum=43.0:ref_name_counter=RS_GCF_000427785.1_protein.faa_NZ_ATYR01000001.1_98@PF00015_full_PFAM.327.499--6||RS_GCF_000740675.1_protein.faa_NZ_JPXI01000023.1_36@PF00015_full_PFAM.330.503--5||RS_GCF_001426525.1_protein.faa_NZ_LMEW01000034.1_345@PF00015_full_PFAM.318.492--1||RS_GCF_002752675.1_protein.faa_NZ_CP024608.1_5194@PF00015_full_PFAM.324.500--2||RS_GCF_002968015.1_protein.faa_NZ_PUIP01000001.1_542@PF00015_full_PFAM.316.490--2||RS_GCF_011682055.1_protein.faa_NZ_JAAQOM010000009.1_116@PF00015_full_PFAM.329.488--3||RS_GCF_011682175.1_protein.faa_NZ_WHJG01000034.1_22@PF00015_full_PFAM.420.617--1||RS_GCF_012927275.1_protein.faa_NZ_JABBGG010000003.1_255@PF00015_full_PFAM.327.500--7||RS_GCF_013003915.1_protein.faa_NZ_JABAIV010000002.1_429@PF00015_full_PFAM.328.504--1||RS_GCF_014842025.1_protein.faa_NZ_JACYUY010000010.1_165@PF00015_full_PFAM.325.503--2||RS_GCF_015689335.1_protein.faa_NZ_CP065053.1_2210@PF00015_full_PFAM.424.618--1||RS_GCF_900101265.1_protein.faa_NZ_FMZS01000011.1_214@PF00015_full_PFAM.316.489--1:scovhsp_avg=76.39375:scovhsp_max=95.0:scovhsp_min=52.0:scovhsp_std=12.584269174058592:scovhsp_sum=2444.6:send_avg=145.90625:send_max=166.0:send_min=92.0:send_std=20.82547970248728:send_sum=4669.0:sstart_avg=14.625:sstart_max=54.0:sstart_min=1.0:sstart_std=15.211943524956027:sstart_sum=468.0],(c48c0cc8-624b-4537-93fd-49f429e63137_5@MCPsignal.250.308:0.411131[&&NHX:Sample=rhiztom2:Type=capture:capture_class=c__Gammaproteobacteria:capture_domain=d__Bacteria:capture_family=f__Burkholderiaceae:capture_genus=g__Burkholderia:capture_order=o__Burkholderiales:capture_phylum=p__Proteobacteria:capture_species=s__Burkholderia gladioli_B:heptad=MCP-36H],d6fbcdd6-148c-4f1c-bec1-6b6579652302_4@MCPsignal.714.777:0.135902[&&NHX:Sample=rhiztom3:Type=capture:besthit=74.6:bitscore=71.6:capture_class=c__Gammaproteobacteria:capture_domain=d__Bacteria:capture_family=f__Burkholderiaceae:capture_genus=g__Alicycliphilus:capture_order=o__Burkholderiales:capture_phylum=p__Proteobacteria:capture_species=s__Alicycliphilus sp018240995:evalue=5.01e-18:gapopen=1.0:heptad=MCP-36H:length=63.0:mismatch=13.0:qcovhsp=100.0:qend=63.0:qstart=1.0:ref_name=RS_GCF_000175235.1_protein.faa_NZ_ACQT01000218.1_1@PF00015_full_PFAM.373.450:scovhsp=77.9:send=67.0:sstart=8.0])0.821:0.166522[&&NHX:Sample_counter=rhiztom2--1||rhiztom3--1:Type_counter=capture--2:besthit_avg=74.6:besthit_max=74.6:besthit_min=74.6:besthit_std=0:besthit_sum=74.6:bitscore_avg=71.6:bitscore_max=71.6:bitscore_min=71.6:bitscore_std=0:bitscore_sum=71.6:capture_class_counter=c__Gammaproteobacteria--2:capture_domain_counter=d__Bacteria--2:capture_family_counter=f__Burkholderiaceae--2:capture_genus_counter=g__Alicycliphilus--1||g__Burkholderia--1:capture_order_counter=o__Burkholderiales--2:capture_phylum_counter=p__Proteobacteria--2:capture_species_counter=s__Alicycliphilus sp018240995--1||s__Burkholderia gladioli_B--1:evalue_avg=5.01e-18:evalue_max=5.01e-18:evalue_min=5.01e-18:evalue_std=0:evalue_sum=5.01e-18:gapopen_avg=1.0:gapopen_max=1.0:gapopen_min=1.0:gapopen_std=0:gapopen_sum=1.0:gtdb_class_counter=:gtdb_domain_counter=:gtdb_family_counter=:gtdb_genus_counter=:gtdb_order_counter=:gtdb_phylum_counter=:gtdb_species_counter=:heptad_counter=MCP-36H--2:lbd_counter=:length_avg=63.0:length_max=63.0:length_min=63.0:length_std=0:length_sum=63.0:mismatch_avg=13.0:mismatch_max=13.0:mismatch_min=13.0:mismatch_std=0:mismatch_sum=13.0:name=N1156276:qcovhsp_avg=100.0:qcovhsp_max=100.0:qcovhsp_min=100.0:qcovhsp_std=0:qcovhsp_sum=100.0:qend_avg=63.0:qend_max=63.0:qend_min=63.0:qend_std=0:qend_sum=63.0:qstart_avg=1.0:qstart_max=1.0:qstart_min=1.0:qstart_std=0:qstart_sum=1.0:ref_name_counter=RS_GCF_000175235.1_protein.faa_NZ_ACQT01000218.1_1@PF00015_full_PFAM.373.450--1:scovhsp_avg=77.9:scovhsp_max=77.9:scovhsp_min=77.9:scovhsp_std=0:scovhsp_sum=77.9:send_avg=67.0:send_max=67.0:send_min=67.0:send_std=0:send_sum=67.0:sstart_avg=8.0:sstart_max=8.0:sstart_min=8.0:sstart_std=0:sstart_sum=8.0])0.696:0.0630466[&&NHX:Sample_counter=rhizpot1--13||rhizpot2--7||rhizpot3--11||rhiztom1--3||rhiztom2--4||rhiztom3--9:Type_counter=GTDB--33||capture--47:besthit_avg=80.98787878787878:besthit_max=99.2:besthit_min=55.3:besthit_std=11.2861850722398:besthit_sum=2672.6:bitscore_avg=178.5939393939394:bitscore_max=265.0:bitscore_min=71.6:bitscore_std=39.867483142546284:bitscore_sum=5893.6:capture_class_counter=c__Alphaproteobacteria--3||c__Cyanobacteriia--3||c__Gammaproteobacteria--41:capture_domain_counter=d__Bacteria--47:capture_family_counter=f__Burkholderiaceae--39||f__Devosiaceae--1||f__Enterobacteriaceae--2||f__Ferrovibrionaceae--2||f__Microcoleaceae--3:capture_genus_counter=g__Achromobacter--7||g__Acidovorax_A--4||g__Alicycliphilus--1||g__Aquabacterium_B--1||g__Burkholderia--1||g__Cucumibacter--1||g__Erwinia--1||g__Ferrovibrio--2||g__Hydrogenophaga--1||g__Janthinobacterium--1||g__KK5--1||g__Kinneretia--3||g__Massilia--14||g__Microcoleus--3||g__Noviherbaspirillum_A--2||g__Pantoea--1||g__Rhizobacter--1||g__Rubrivivax--1||g__Variovorax--1:capture_order_counter=o__Burkholderiales--39||o__Cyanobacteriales--3||o__Enterobacterales--2||o__Ferrovibrionales--2||o__Rhizobiales--1:capture_phylum_counter=p__Cyanobacteria--3||p__Proteobacteria--44:capture_species_counter=s__Achromobacter denitrificans--2||s__Achromobacter sp001428845--1||s__Achromobacter xylosoxidans_C--4||s__Acidovorax_A citrulli--4||s__Alicycliphilus sp018240995--1||s__Aquabacterium_B tepidiphilum--1||s__Burkholderia gladioli_B--1||s__Cucumibacter marinus--1||s__Erwinia rhapontici--1||s__Ferrovibrio sp002482765--2||s__Hydrogenophaga sp002840835--1||s__Janthinobacterium sp014379395--1||s__KK5 sp001984095--1||s__Kinneretia sp015657635--3||s__Massilia aurea_A--5||s__Massilia sp001426525--3||s__Massilia sp003520365--2||s__Massilia sp014171595--4||s__Microcoleus sp015207505--3||s__Noviherbaspirillum_A soli--2||s__Pantoea sp002359495--1||s__Rhizobacter sp900142965--1||s__Rubrivivax sp001295865--1||s__Variovorax sp001984055--1:evalue_avg=1.518181818181821e-19:evalue_max=5.01e-18:evalue_min=1.29e-91:evalue_std=8.721290563380462e-19:evalue_sum=5.0100000000000095e-18:gapopen_avg=0.21212121212121213:gapopen_max=2.0:gapopen_min=0.0:gapopen_std=0.4846116845975599:gapopen_sum=7.0:gtdb_class_counter=c__Gammaproteobacteria--33:gtdb_domain_counter=d__Bacteria--33:gtdb_family_counter=f__Burkholderiaceae--33:gtdb_genus_counter=g__Massilia--33:gtdb_order_counter=o__Burkholderiales--33:gtdb_phylum_counter=p__Proteobacteria--33:gtdb_species_counter=s__Massilia alkalitolerans--1||s__Massilia aquatica--1||s__Massilia aromaticivorans--1||s__Massilia atriviolacea--1||s__Massilia eurypsychrophila--1||s__Massilia frigida--1||s__Massilia horti--1||s__Massilia mucilaginosa--1||s__Massilia niastensis--1||s__Massilia phosphatilytica--1||s__Massilia rubra--1||s__Massilia sp000740675--1||s__Massilia sp000759615--1||s__Massilia sp001412595--1||s__Massilia sp001426525--1||s__Massilia sp001485665--1||s__Massilia sp002007115--1||s__Massilia sp002428015--1||s__Massilia sp003484545--1||s__Massilia sp004798585--1||s__Massilia sp006715485--1||s__Massilia sp011682055--1||s__Massilia sp012849555--1||s__Massilia sp012927275--1||s__Massilia sp014842025--1||s__Massilia sp015277795--1||s__Massilia sp016093545--1||s__Massilia sp018119395--1||s__Massilia sp018119405--1||s__Massilia sp900101265--1||s__Massilia sp902506415--1||s__Massilia violaceinigra--1||s__Massilia yuzhufengensis--1:heptad_counter=MCP-36H--80:lbd_counter=:lca_tree=g__Massilia:length_avg=130.27272727272728:length_max=154.0:length_min=63.0:length_std=23.35095384464081:length_sum=4299.0:mismatch_avg=24.939393939393938:mismatch_max=68.0:mismatch_min=1.0:mismatch_std=16.957556195431348:mismatch_sum=823.0:name=N1156277:qcovhsp_avg=99.5030303030303:qcovhsp_max=100.0:qcovhsp_min=98.3:qcovhsp_std=0.5609617012800701:qcovhsp_sum=3283.6:qend_avg=130.3939393939394:qend_max=154.0:qend_min=63.0:qend_std=23.42399863646709:qend_sum=4303.0:qstart_avg=1.3333333333333333:qstart_max=3.0:qstart_min=1.0:qstart_std=0.5400617248673217:qstart_sum=44.0:ref_name_counter=RS_GCF_000175235.1_protein.faa_NZ_ACQT01000218.1_1@PF00015_full_PFAM.373.450--1||RS_GCF_000427785.1_protein.faa_NZ_ATYR01000001.1_98@PF00015_full_PFAM.327.499--6||RS_GCF_000740675.1_protein.faa_NZ_JPXI01000023.1_36@PF00015_full_PFAM.330.503--5||RS_GCF_001426525.1_protein.faa_NZ_LMEW01000034.1_345@PF00015_full_PFAM.318.492--1||RS_GCF_002752675.1_protein.faa_NZ_CP024608.1_5194@PF00015_full_PFAM.324.500--2||RS_GCF_002968015.1_protein.faa_NZ_PUIP01000001.1_542@PF00015_full_PFAM.316.490--2||RS_GCF_011682055.1_protein.faa_NZ_JAAQOM010000009.1_116@PF00015_full_PFAM.329.488--3||RS_GCF_011682175.1_protein.faa_NZ_WHJG01000034.1_22@PF00015_full_PFAM.420.617--1||RS_GCF_012927275.1_protein.faa_NZ_JABBGG010000003.1_255@PF00015_full_PFAM.327.500--7||RS_GCF_013003915.1_protein.faa_NZ_JABAIV010000002.1_429@PF00015_full_PFAM.328.504--1||RS_GCF_014842025.1_protein.faa_NZ_JACYUY010000010.1_165@PF00015_full_PFAM.325.503--2||RS_GCF_015689335.1_protein.faa_NZ_CP065053.1_2210@PF00015_full_PFAM.424.618--1||RS_GCF_900101265.1_protein.faa_NZ_FMZS01000011.1_214@PF00015_full_PFAM.316.489--1:scovhsp_avg=76.43939393939394:scovhsp_max=95.0:scovhsp_min=52.0:scovhsp_std=12.388854350633563:scovhsp_sum=2522.5:send_avg=143.5151515151515:send_max=166.0:send_min=67.0:send_std=24.674279640094372:send_sum=4736.0:sstart_avg=14.424242424242424:sstart_max=54.0:sstart_min=1.0:sstart_std=15.016720478832719:sstart_sum=476.0],(((RS_GCF_003719535.1_protein.faa_NZ_JSAB01000046.1_19@PF00015_full_PFAM.1.139:0.144493[&&NHX:Type=GTDB:gtdb_class=c__Gammaproteobacteria:gtdb_domain=d__Bacteria:gtdb_family=f__Burkholderiaceae:gtdb_genus=g__Massilia:gtdb_order=o__Burkholderiales:gtdb_phylum=p__Proteobacteria:gtdb_species=s__Massilia aurea_A:heptad=MCP-36H:species=d__Bacteria_p__Proteobacteria_c__Gammaproteobacteria_o__Burkholderiales_f__Burkholderiaceae_g__Massilia_s__Massilia aurea_A],RS_GCF_900188095.1_protein.faa_NZ_FZOT01000010.1_126@PF00015_full_PFAM.319.501:0.159743[&&NHX:Type=GTDB:gtdb_class=c__Gammaproteobacteria:gtdb_domain=d__Bacteria:gtdb_family=f__Burkholderiaceae:gtdb_genus=g__Noviherbaspirillum:gtdb_order=o__Burkholderiales:gtdb_phylum=p__Proteobacteria:gtdb_species=s__Noviherbaspirillum humi:heptad=MCP-36H:species=d__Bacteria_p__Proteobacteria_c__Gammaproteobacteria_o__Burkholderiales_f__Burkholderiaceae_g__Noviherbaspirillum_s__Noviherbaspirillum humi])0.731:0.0435162[&&NHX:Sample_counter=:Type_counter=GTDB--2:capture_class_counter=:capture_domain_counter=:capture_family_counter=:capture_genus_counter=:capture_order_counter=:capture_phylum_counter=:capture_species_counter=:evoltype=D:gtdb_class_counter=c__Gammaproteobacteria--2:gtdb_domain_counter=d__Bacteria--2:gtdb_family_counter=f__Burkholderiaceae--2:gtdb_genus_counter=g__Massilia--1||g__Noviherbaspirillum--1:gtdb_order_counter=o__Burkholderiales--2:gtdb_phylum_counter=p__Proteobacteria--2:gtdb_species_counter=s__Massilia aurea_A--1||s__Noviherbaspirillum humi--1:heptad_counter=MCP-36H--2:lbd_counter=:lca=d__Bacteria:lca_tree=f__Burkholderiaceae:name=N1156280:ref_name_counter=],(((RS_GCF_900116645.1_protein.faa_NZ_FPBO01000033.1_11@PF00015_full_PFAM.330.510:0.0521338[&&NHX:Type=GTDB:gtdb_class=c__Gammaproteobacteria:gtdb_domain=d__Bacteria:gtdb_family=f__Burkholderiaceae:gtdb_genus=g__Pseudoduganella:gtdb_order=o__Burkholderiales:gtdb_phylum=p__Proteobacteria:gtdb_species=s__Pseudoduganella namucuonensis:heptad=MCP-36H:species=d__Bacteria_p__Proteobacteria_c__Gammaproteobacteria_o__Burkholderiales_f__Burkholderiaceae_g__Pseudoduganella_s__Pseudoduganella namucuonensis],RS_GCF_001425045.1_protein.faa_NZ_LMDJ01000031.1_528@PF00015_full_PFAM.331.512:0.0388305[&&NHX:Type=GTDB:gtdb_class=c__Gammaproteobacteria:gtdb_domain=d__Bacteria:gtdb_family=f__Burkholderiaceae:gtdb_genus=g__Pseudoduganella:gtdb_order=o__Burkholderiales:gtdb_phylum=p__Proteobacteria:gtdb_species=s__Pseudoduganella sp001425045:heptad=MCP-36H:species=d__Bacteria_p__Proteobacteria_c__Gammaproteobacteria_o__Burkholderiales_f__Burkholderiaceae_g__Pseudoduganella_s__Pseudoduganella sp001425045])0.939:0.0502913[&&NHX:Sample_counter=:Type_counter=GTDB--2:capture_class_counter=:capture_domain_counter=:capture_family_counter=:capture_genus_counter=:capture_order_counter=:capture_phylum_counter=:capture_species_counter=:evoltype=D:gtdb_class_counter=c__Gammaproteobacteria--2:gtdb_domain_counter=d__Bacteria--2:gtdb_family_counter=f__Burkholderiaceae--2:gtdb_genus_counter=g__Pseudoduganella--2:gtdb_order_counter=o__Burkholderiales--2:gtdb_phylum_counter=p__Proteobacteria--2:gtdb_species_counter=s__Pseudoduganella namucuonensis--1||s__Pseudoduganella sp001425045--1:heptad_counter=MCP-36H--2:lbd_counter=:lca=d__Bacteria:lca_tree=g__Pseudoduganella:name=N1156283:ref_name_counter=],(GB_GCA_019232795.1_protein.faa_JAFANH010000027.1_24@PF00015_full_PFAM.331.517:0.113709[&&NHX:Type=GTDB:gtdb_class=c__Gammaproteobacteria:gtdb_domain=d__Bacteria:gtdb_family=f__Burkholderiaceae:gtdb_genus=g__PKWO01:gtdb_order=o__Burkholderiales:gtdb_phylum=p__Proteobacteria:gtdb_species=s__PKWO01 sp019232795:heptad=MCP-36H:species=d__Bacteria_p__Proteobacteria_c__Gammaproteobacteria_o__Burkholderiales_f__Burkholderiaceae_g__PKWO01_s__PKWO01 sp019232795],RS_GCF_000425385.1_protein.faa_NZ_KE384357.1_347@PF00015_full_PFAM.4.158:0.0816452[&&NHX:Type=GTDB:gtdb_class=c__Gammaproteobacteria:gtdb_domain=d__Bacteria:gtdb_family=f__Burkholderiaceae:gtdb_genus=g__Pseudoduganella:gtdb_order=o__Burkholderiales:gtdb_phylum=p__Proteobacteria:gtdb_species=s__Pseudoduganella violaceinigra:heptad=MCP-36H:species=d__Bacteria_p__Proteobacteria_c__Gammaproteobacteria_o__Burkholderiales_f__Burkholderiaceae_g__Pseudoduganella_s__Pseudoduganella violaceinigra])0.625:0.00601517[&&NHX:Sample_counter=:Type_counter=GTDB--2:capture_class_counter=:capture_domain_counter=:capture_family_counter=:capture_genus_counter=:capture_order_counter=:capture_phylum_counter=:capture_species_counter=:evoltype=D:gtdb_class_counter=c__Gammaproteobacteria--2:gtdb_domain_counter=d__Bacteria--2:gtdb_family_counter=f__Burkholderiaceae--2:gtdb_genus_counter=g__PKWO01--1||g__Pseudoduganella--1:gtdb_order_counter=o__Burkholderiales--2:gtdb_phylum_counter=p__Proteobacteria--2:gtdb_species_counter=s__PKWO01 sp019232795--1||s__Pseudoduganella violaceinigra--1:heptad_counter=MCP-36H--2:lbd_counter=:lca=d__Bacteria:lca_tree=f__Burkholderiaceae:name=N1156286:ref_name_counter=])1:0.201096[&&NHX:Sample_counter=:Type_counter=GTDB--4:capture_class_counter=:capture_domain_counter=:capture_family_counter=:capture_genus_counter=:capture_order_counter=:capture_phylum_counter=:capture_species_counter=:evoltype=D:gtdb_class_counter=c__Gammaproteobacteria--4:gtdb_domain_counter=d__Bacteria--4:gtdb_family_counter=f__Burkholderiaceae--4:gtdb_genus_counter=g__PKWO01--1||g__Pseudoduganella--3:gtdb_order_counter=o__Burkholderiales--4:gtdb_phylum_counter=p__Proteobacteria--4:gtdb_species_counter=s__PKWO01 sp019232795--1||s__Pseudoduganella namucuonensis--1||s__Pseudoduganella sp001425045--1||s__Pseudoduganella violaceinigra--1:heptad_counter=MCP-36H--4:lbd_counter=:lca=d__Bacteria:lca_tree=f__Burkholderiaceae:name=N1156287:ref_name_counter=],(RS_GCF_000818395.1_protein.faa_NZ_JWJG01000028.1_651@PF00015_full_PFAM.319.493:1e-08[&&NHX:Type=GTDB:gtdb_class=c__Gammaproteobacteria:gtdb_domain=d__Bacteria:gtdb_family=f__Burkholderiaceae:gtdb_genus=g__Noviherbaspirillum:gtdb_order=o__Burkholderiales:gtdb_phylum=p__Proteobacteria:gtdb_species=s__Noviherbaspirillum autotrophicum:heptad=MCP-36H:species=d__Bacteria_p__Proteobacteria_c__Gammaproteobacteria_o__Burkholderiales_f__Burkholderiaceae_g__Noviherbaspirillum_s__Noviherbaspirillum autotrophicum],07e22626-faf7-4ec2-9bbb-f8d7c9bea29e_1@MCPsignal.22.60:5e-09[&&NHX:Sample=rhiztom2:Type=capture:besthit=92.1:bitscore=65.5:capture_class=c__Gammaproteobacteria:capture_domain=d__Bacteria:capture_family=f__Burkholderiaceae:capture_genus=g__Noviherbaspirillum_A:capture_order=o__Burkholderiales:capture_phylum=p__Proteobacteria:capture_species=s__Noviherbaspirillum_A soli:evalue=2.08e-16:gapopen=0.0:heptad=MCP-36H:length=38.0:mismatch=3.0:qcovhsp=100.0:qend=38.0:qstart=1.0:ref_name=GB_GCA_009830035.1_protein.faa_SZZY01000002.1_215@PF00015_full_PFAM.1.43:scovhsp=90.5:send=38.0:sstart=1.0])0.94:0.249514[&&NHX:Sample_counter=rhiztom2--1:Type_counter=GTDB--1||capture--1:besthit_avg=92.1:besthit_max=92.1:besthit_min=92.1:besthit_std=0:besthit_sum=92.1:bitscore_avg=65.5:bitscore_max=65.5:bitscore_min=65.5:bitscore_std=0:bitscore_sum=65.5:capture_class_counter=c__Gammaproteobacteria--1:capture_domain_counter=d__Bacteria--1:capture_family_counter=f__Burkholderiaceae--1:capture_genus_counter=g__Noviherbaspirillum_A--1:capture_order_counter=o__Burkholderiales--1:capture_phylum_counter=p__Proteobacteria--1:capture_species_counter=s__Noviherbaspirillum_A soli--1:evalue_avg=2.08e-16:evalue_max=2.08e-16:evalue_min=2.08e-16:evalue_std=0:evalue_sum=2.08e-16:gapopen_avg=0.0:gapopen_max=0.0:gapopen_min=0.0:gapopen_std=0:gapopen_sum=0.0:gtdb_class_counter=c__Gammaproteobacteria--1:gtdb_domain_counter=d__Bacteria--1:gtdb_family_counter=f__Burkholderiaceae--1:gtdb_genus_counter=g__Noviherbaspirillum--1:gtdb_order_counter=o__Burkholderiales--1:gtdb_phylum_counter=p__Proteobacteria--1:gtdb_species_counter=s__Noviherbaspirillum autotrophicum--1:heptad_counter=MCP-36H--2:lbd_counter=:lca_tree=s__Noviherbaspirillum autotrophicum:length_avg=38.0:length_max=38.0:length_min=38.0:length_std=0:length_sum=38.0:mismatch_avg=3.0:mismatch_max=3.0:mismatch_min=3.0:mismatch_std=0:mismatch_sum=3.0:name=N1156290:qcovhsp_avg=100.0:qcovhsp_max=100.0:qcovhsp_min=100.0:qcovhsp_std=0:qcovhsp_sum=100.0:qend_avg=38.0:qend_max=38.0:qend_min=38.0:qend_std=0:qend_sum=38.0:qstart_avg=1.0:qstart_max=1.0:qstart_min=1.0:qstart_std=0:qstart_sum=1.0:ref_name_counter=GB_GCA_009830035.1_protein.faa_SZZY01000002.1_215@PF00015_full_PFAM.1.43--1:scovhsp_avg=90.5:scovhsp_max=90.5:scovhsp_min=90.5:scovhsp_std=0:scovhsp_sum=90.5:send_avg=38.0:send_max=38.0:send_min=38.0:send_std=0:send_sum=38.0:sstart_avg=1.0:sstart_max=1.0:sstart_min=1.0:sstart_std=0:sstart_sum=1.0])0.051:0.0246635[&&NHX:Sample_counter=rhiztom2--1:Type_counter=GTDB--5||capture--1:besthit_avg=92.1:besthit_max=92.1:besthit_min=92.1:besthit_std=0:besthit_sum=92.1:bitscore_avg=65.5:bitscore_max=65.5:bitscore_min=65.5:bitscore_std=0:bitscore_sum=65.5:capture_class_counter=c__Gammaproteobacteria--1:capture_domain_counter=d__Bacteria--1:capture_family_counter=f__Burkholderiaceae--1:capture_genus_counter=g__Noviherbaspirillum_A--1:capture_order_counter=o__Burkholderiales--1:capture_phylum_counter=p__Proteobacteria--1:capture_species_counter=s__Noviherbaspirillum_A soli--1:evalue_avg=2.08e-16:evalue_max=2.08e-16:evalue_min=2.08e-16:evalue_std=0:evalue_sum=2.08e-16:gapopen_avg=0.0:gapopen_max=0.0:gapopen_min=0.0:gapopen_std=0:gapopen_sum=0.0:gtdb_class_counter=c__Gammaproteobacteria--5:gtdb_domain_counter=d__Bacteria--5:gtdb_family_counter=f__Burkholderiaceae--5:gtdb_genus_counter=g__Noviherbaspirillum--1||g__PKWO01--1||g__Pseudoduganella--3:gtdb_order_counter=o__Burkholderiales--5:gtdb_phylum_counter=p__Proteobacteria--5:gtdb_species_counter=s__Noviherbaspirillum autotrophicum--1||s__PKWO01 sp019232795--1||s__Pseudoduganella namucuonensis--1||s__Pseudoduganella sp001425045--1||s__Pseudoduganella violaceinigra--1:heptad_counter=MCP-36H--6:lbd_counter=:lca_tree=f__Burkholderiaceae:length_avg=38.0:length_max=38.0:length_min=38.0:length_std=0:length_sum=38.0:mismatch_avg=3.0:mismatch_max=3.0:mismatch_min=3.0:mismatch_std=0:mismatch_sum=3.0:name=N1156291:qcovhsp_avg=100.0:qcovhsp_max=100.0:qcovhsp_min=100.0:qcovhsp_std=0:qcovhsp_sum=100.0:qend_avg=38.0:qend_max=38.0:qend_min=38.0:qend_std=0:qend_sum=38.0:qstart_avg=1.0:qstart_max=1.0:qstart_min=1.0:qstart_std=0:qstart_sum=1.0:ref_name_counter=GB_GCA_009830035.1_protein.faa_SZZY01000002.1_215@PF00015_full_PFAM.1.43--1:scovhsp_avg=90.5:scovhsp_max=90.5:scovhsp_min=90.5:scovhsp_std=0:scovhsp_sum=90.5:send_avg=38.0:send_max=38.0:send_min=38.0:send_std=0:send_sum=38.0:sstart_avg=1.0:sstart_max=1.0:sstart_min=1.0:sstart_std=0:sstart_sum=1.0])0.144:0.0221076[&&NHX:Sample_counter=rhiztom2--1:Type_counter=GTDB--7||capture--1:besthit_avg=92.1:besthit_max=92.1:besthit_min=92.1:besthit_std=0:besthit_sum=92.1:bitscore_avg=65.5:bitscore_max=65.5:bitscore_min=65.5:bitscore_std=0:bitscore_sum=65.5:capture_class_counter=c__Gammaproteobacteria--1:capture_domain_counter=d__Bacteria--1:capture_family_counter=f__Burkholderiaceae--1:capture_genus_counter=g__Noviherbaspirillum_A--1:capture_order_counter=o__Burkholderiales--1:capture_phylum_counter=p__Proteobacteria--1:capture_species_counter=s__Noviherbaspirillum_A soli--1:evalue_avg=2.08e-16:evalue_max=2.08e-16:evalue_min=2.08e-16:evalue_std=0:evalue_sum=2.08e-16:gapopen_avg=0.0:gapopen_max=0.0:gapopen_min=0.0:gapopen_std=0:gapopen_sum=0.0:gtdb_class_counter=c__Gammaproteobacteria--7:gtdb_domain_counter=d__Bacteria--7:gtdb_family_counter=f__Burkholderiaceae--7:gtdb_genus_counter=g__Massilia--1||g__Noviherbaspirillum--2||g__PKWO01--1||g__Pseudoduganella--3:gtdb_order_counter=o__Burkholderiales--7:gtdb_phylum_counter=p__Proteobacteria--7:gtdb_species_counter=s__Massilia aurea_A--1||s__Noviherbaspirillum autotrophicum--1||s__Noviherbaspirillum humi--1||s__PKWO01 sp019232795--1||s__Pseudoduganella namucuonensis--1||s__Pseudoduganella sp001425045--1||s__Pseudoduganella violaceinigra--1:heptad_counter=MCP-36H--8:lbd_counter=:lca_tree=f__Burkholderiaceae:length_avg=38.0:length_max=38.0:length_min=38.0:length_std=0:length_sum=38.0:mismatch_avg=3.0:mismatch_max=3.0:mismatch_min=3.0:mismatch_std=0:mismatch_sum=3.0:name=N1156292:qcovhsp_avg=100.0:qcovhsp_max=100.0:qcovhsp_min=100.0:qcovhsp_std=0:qcovhsp_sum=100.0:qend_avg=38.0:qend_max=38.0:qend_min=38.0:qend_std=0:qend_sum=38.0:qstart_avg=1.0:qstart_max=1.0:qstart_min=1.0:qstart_std=0:qstart_sum=1.0:ref_name_counter=GB_GCA_009830035.1_protein.faa_SZZY01000002.1_215@PF00015_full_PFAM.1.43--1:scovhsp_avg=90.5:scovhsp_max=90.5:scovhsp_min=90.5:scovhsp_std=0:scovhsp_sum=90.5:send_avg=38.0:send_max=38.0:send_min=38.0:send_std=0:send_sum=38.0:sstart_avg=1.0:sstart_max=1.0:sstart_min=1.0:sstart_std=0:sstart_sum=1.0],(8c14391c-915d-45ae-983b-759b4504be4d_1@MCPsignal.24.74:0.0634688[&&NHX:Sample=rhizpot1:Type=capture:besthit=96.0:bitscore=90.1:capture_class=c__Gammaproteobacteria:capture_domain=d__Bacteria:capture_family=f__Burkholderiaceae:capture_genus=g__MR-S7:capture_order=o__Burkholderiales:capture_phylum=p__Proteobacteria:capture_species=s__MR-S7 sp000400995:evalue=1.29e-25:gapopen=0.0:heptad=MCP-36H:length=50.0:mismatch=2.0:qcovhsp=100.0:qend=50.0:qstart=1.0:ref_name=RS_GCF_002099195.1_protein.faa_NZ_NBYX01000057.1_1@PF00015_full_PFAM.324.398:scovhsp=67.6:send=74.0:sstart=25.0],((118a5686-6538-41c5-8cf1-f65cc1e06999_6@MCPsignal.217.280:5e-09[&&NHX:Sample=rhizpot3:Type=capture:capture_class=c__Gammaproteobacteria:capture_domain=d__Bacteria:capture_family=f__Burkholderiaceae:capture_genus=g__Janthinobacterium:capture_order=o__Burkholderiales:capture_phylum=p__Proteobacteria:capture_species=s__Janthinobacterium sp014379395:heptad=MCP-36H],778c35dc-c278-4d61-81db-8db98420b8b3_1@MCPsignal.102.173:0.324776[&&NHX:Sample=rhiztom3:Type=capture:capture_class=c__Gammaproteobacteria:capture_domain=d__Bacteria:capture_family=f__Burkholderiaceae:capture_genus=g__Alicycliphilus:capture_order=o__Burkholderiales:capture_phylum=p__Proteobacteria:capture_species=s__Alicycliphilus sp018240995:heptad=MCP-36H])0.911:0.0951333[&&NHX:Sample_counter=rhizpot3--1||rhiztom3--1:Type_counter=capture--2:capture_class_counter=c__Gammaproteobacteria--2:capture_domain_counter=d__Bacteria--2:capture_family_counter=f__Burkholderiaceae--2:capture_genus_counter=g__Alicycliphilus--1||g__Janthinobacterium--1:capture_order_counter=o__Burkholderiales--2:capture_phylum_counter=p__Proteobacteria--2:capture_species_counter=s__Alicycliphilus sp018240995--1||s__Janthinobacterium sp014379395--1:gtdb_class_counter=:gtdb_domain_counter=:gtdb_family_counter=:gtdb_genus_counter=:gtdb_order_counter=:gtdb_phylum_counter=:gtdb_species_counter=:heptad_counter=MCP-36H--2:lbd_counter=:name=N1156296:ref_name_counter=],(7b9e7c36-1507-4b35-bfe4-5638fa7ec890_4@MCPsignal.194.236:0.0503867[&&NHX:Sample=rhizpot1:Type=capture:capture_class=c__Gammaproteobacteria:capture_domain=d__Bacteria:capture_family=f__Burkholderiaceae:capture_genus=g__Hylemonella:capture_order=o__Burkholderiales:capture_phylum=p__Proteobacteria:capture_species=s__Hylemonella gracilis:heptad=MCP-36H],(RS_GCF_002980625.1_protein.faa_NZ_PVLR01000030.1_78@PF00015_full_PFAM.324.513:0.0379915[&&NHX:Type=GTDB:gtdb_class=c__Gammaproteobacteria:gtdb_domain=d__Bacteria:gtdb_family=f__Burkholderiaceae:gtdb_genus=g__Malikia:gtdb_order=o__Burkholderiales:gtdb_phylum=p__Proteobacteria:gtdb_species=s__Malikia spinosa:heptad=MCP-36H:species=d__Bacteria_p__Proteobacteria_c__Gammaproteobacteria_o__Burkholderiales_f__Burkholderiaceae_g__Malikia_s__Malikia spinosa],RS_GCF_002980595.1_protein.faa_NZ_PVLQ01000031.1_30@PF00015_full_PFAM.322.512:0.0159815[&&NHX:Type=GTDB:gtdb_class=c__Gammaproteobacteria:gtdb_domain=d__Bacteria:gtdb_family=f__Burkholderiaceae:gtdb_genus=g__Malikia:gtdb_order=o__Burkholderiales:gtdb_phylum=p__Proteobacteria:gtdb_species=s__Malikia granosa:heptad=MCP-36H:species=d__Bacteria_p__Proteobacteria_c__Gammaproteobacteria_o__Burkholderiales_f__Burkholderiaceae_g__Malikia_s__Malikia granosa])0.87:0.121306[&&NHX:Sample_counter=:Type_counter=GTDB--2:capture_class_counter=:capture_domain_counter=:capture_family_counter=:capture_genus_counter=:capture_order_counter=:capture_phylum_counter=:capture_species_counter=:evoltype=D:gtdb_class_counter=c__Gammaproteobacteria--2:gtdb_domain_counter=d__Bacteria--2:gtdb_family_counter=f__Burkholderiaceae--2:gtdb_genus_counter=g__Malikia--2:gtdb_order_counter=o__Burkholderiales--2:gtdb_phylum_counter=p__Proteobacteria--2:gtdb_species_counter=s__Malikia granosa--1||s__Malikia spinosa--1:heptad_counter=MCP-36H--2:lbd_counter=:lca=d__Bacteria:lca_tree=g__Malikia:name=N1156300:ref_name_counter=])0.75:0.0628273[&&NHX:Sample_counter=rhizpot1--1:Type_counter=GTDB--2||capture--1:capture_class_counter=c__Gammaproteobacteria--1:capture_domain_counter=d__Bacteria--1:capture_family_counter=f__Burkholderiaceae--1:capture_genus_counter=g__Hylemonella--1:capture_order_counter=o__Burkholderiales--1:capture_phylum_counter=p__Proteobacteria--1:capture_species_counter=s__Hylemonella gracilis--1:gtdb_class_counter=c__Gammaproteobacteria--2:gtdb_domain_counter=d__Bacteria--2:gtdb_family_counter=f__Burkholderiaceae--2:gtdb_genus_counter=g__Malikia--2:gtdb_order_counter=o__Burkholderiales--2:gtdb_phylum_counter=p__Proteobacteria--2:gtdb_species_counter=s__Malikia granosa--1||s__Malikia spinosa--1:heptad_counter=MCP-36H--3:lbd_counter=:lca_tree=g__Malikia:name=N1156301:ref_name_counter=])0.252:0.0170871[&&NHX:Sample_counter=rhizpot1--1||rhizpot3--1||rhiztom3--1:Type_counter=GTDB--2||capture--3:capture_class_counter=c__Gammaproteobacteria--3:capture_domain_counter=d__Bacteria--3:capture_family_counter=f__Burkholderiaceae--3:capture_genus_counter=g__Alicycliphilus--1||g__Hylemonella--1||g__Janthinobacterium--1:capture_order_counter=o__Burkholderiales--3:capture_phylum_counter=p__Proteobacteria--3:capture_species_counter=s__Alicycliphilus sp018240995--1||s__Hylemonella gracilis--1||s__Janthinobacterium sp014379395--1:gtdb_class_counter=c__Gammaproteobacteria--2:gtdb_domain_counter=d__Bacteria--2:gtdb_family_counter=f__Burkholderiaceae--2:gtdb_genus_counter=g__Malikia--2:gtdb_order_counter=o__Burkholderiales--2:gtdb_phylum_counter=p__Proteobacteria--2:gtdb_species_counter=s__Malikia granosa--1||s__Malikia spinosa--1:heptad_counter=MCP-36H--5:lbd_counter=:lca_tree=g__Malikia:name=N1156302:ref_name_counter=])0.77:0.0446967[&&NHX:Sample_counter=rhizpot1--2||rhizpot3--1||rhiztom3--1:Type_counter=GTDB--2||capture--4:besthit_avg=96.0:besthit_max=96.0:besthit_min=96.0:besthit_std=0:besthit_sum=96.0:bitscore_avg=90.1:bitscore_max=90.1:bitscore_min=90.1:bitscore_std=0:bitscore_sum=90.1:capture_class_counter=c__Gammaproteobacteria--4:capture_domain_counter=d__Bacteria--4:capture_family_counter=f__Burkholderiaceae--4:capture_genus_counter=g__Alicycliphilus--1||g__Hylemonella--1||g__Janthinobacterium--1||g__MR-S7--1:capture_order_counter=o__Burkholderiales--4:capture_phylum_counter=p__Proteobacteria--4:capture_species_counter=s__Alicycliphilus sp018240995--1||s__Hylemonella gracilis--1||s__Janthinobacterium sp014379395--1||s__MR-S7 sp000400995--1:evalue_avg=1.29e-25:evalue_max=1.29e-25:evalue_min=1.29e-25:evalue_std=0:evalue_sum=1.29e-25:gapopen_avg=0.0:gapopen_max=0.0:gapopen_min=0.0:gapopen_std=0:gapopen_sum=0.0:gtdb_class_counter=c__Gammaproteobacteria--2:gtdb_domain_counter=d__Bacteria--2:gtdb_family_counter=f__Burkholderiaceae--2:gtdb_genus_counter=g__Malikia--2:gtdb_order_counter=o__Burkholderiales--2:gtdb_phylum_counter=p__Proteobacteria--2:gtdb_species_counter=s__Malikia granosa--1||s__Malikia spinosa--1:heptad_counter=MCP-36H--6:lbd_counter=:lca_tree=g__Malikia:length_avg=50.0:length_max=50.0:length_min=50.0:length_std=0:length_sum=50.0:mismatch_avg=2.0:mismatch_max=2.0:mismatch_min=2.0:mismatch_std=0:mismatch_sum=2.0:name=N1156303:qcovhsp_avg=100.0:qcovhsp_max=100.0:qcovhsp_min=100.0:qcovhsp_std=0:qcovhsp_sum=100.0:qend_avg=50.0:qend_max=50.0:qend_min=50.0:qend_std=0:qend_sum=50.0:qstart_avg=1.0:qstart_max=1.0:qstart_min=1.0:qstart_std=0:qstart_sum=1.0:ref_name_counter=RS_GCF_002099195.1_protein.faa_NZ_NBYX01000057.1_1@PF00015_full_PFAM.324.398--1:scovhsp_avg=67.6:scovhsp_max=67.6:scovhsp_min=67.6:scovhsp_std=0:scovhsp_sum=67.6:send_avg=74.0:send_max=74.0:send_min=74.0:send_std=0:send_sum=74.0:sstart_avg=25.0:sstart_max=25.0:sstart_min=25.0:sstart_std=0:sstart_sum=25.0])0.766:0.030218[&&NHX:Sample_counter=rhizpot1--2||rhizpot3--1||rhiztom2--1||rhiztom3--1:Type_counter=GTDB--9||capture--5:besthit_avg=94.05:besthit_max=96.0:besthit_min=92.1:besthit_std=2.7577164466275392:besthit_sum=188.1:bitscore_avg=77.8:bitscore_max=90.1:bitscore_min=65.5:bitscore_std=17.394826817189067:bitscore_sum=155.6:capture_class_counter=c__Gammaproteobacteria--5:capture_domain_counter=d__Bacteria--5:capture_family_counter=f__Burkholderiaceae--5:capture_genus_counter=g__Alicycliphilus--1||g__Hylemonella--1||g__Janthinobacterium--1||g__MR-S7--1||g__Noviherbaspirillum_A--1:capture_order_counter=o__Burkholderiales--5:capture_phylum_counter=p__Proteobacteria--5:capture_species_counter=s__Alicycliphilus sp018240995--1||s__Hylemonella gracilis--1||s__Janthinobacterium sp014379395--1||s__MR-S7 sp000400995--1||s__Noviherbaspirillum_A soli--1:evalue_avg=1.040000000645e-16:evalue_max=2.08e-16:evalue_min=1.29e-25:evalue_std=1.4707821039558512e-16:evalue_sum=2.08000000129e-16:gapopen_avg=0.0:gapopen_max=0.0:gapopen_min=0.0:gapopen_std=0.0:gapopen_sum=0.0:gtdb_class_counter=c__Gammaproteobacteria--9:gtdb_domain_counter=d__Bacteria--9:gtdb_family_counter=f__Burkholderiaceae--9:gtdb_genus_counter=g__Malikia--2||g__Massilia--1||g__Noviherbaspirillum--2||g__PKWO01--1||g__Pseudoduganella--3:gtdb_order_counter=o__Burkholderiales--9:gtdb_phylum_counter=p__Proteobacteria--9:gtdb_species_counter=s__Malikia granosa--1||s__Malikia spinosa--1||s__Massilia aurea_A--1||s__Noviherbaspirillum autotrophicum--1||s__Noviherbaspirillum humi--1||s__PKWO01 sp019232795--1||s__Pseudoduganella namucuonensis--1||s__Pseudoduganella sp001425045--1||s__Pseudoduganella violaceinigra--1:heptad_counter=MCP-36H--14:lbd_counter=:lca_tree=f__Burkholderiaceae:length_avg=44.0:length_max=50.0:length_min=38.0:length_std=8.48528137423857:length_sum=88.0:mismatch_avg=2.5:mismatch_max=3.0:mismatch_min=2.0:mismatch_std=0.7071067811865476:mismatch_sum=5.0:name=N1156304:qcovhsp_avg=100.0:qcovhsp_max=100.0:qcovhsp_min=100.0:qcovhsp_std=0.0:qcovhsp_sum=200.0:qend_avg=44.0:qend_max=50.0:qend_min=38.0:qend_std=8.48528137423857:qend_sum=88.0:qstart_avg=1.0:qstart_max=1.0:qstart_min=1.0:qstart_std=0.0:qstart_sum=2.0:ref_name_counter=GB_GCA_009830035.1_protein.faa_SZZY01000002.1_215@PF00015_full_PFAM.1.43--1||RS_GCF_002099195.1_protein.faa_NZ_NBYX01000057.1_1@PF00015_full_PFAM.324.398--1:scovhsp_avg=79.05:scovhsp_max=90.5:scovhsp_min=67.6:scovhsp_std=16.192745289171942:scovhsp_sum=158.1:send_avg=56.0:send_max=74.0:send_min=38.0:send_std=25.45584412271571:send_sum=112.0:sstart_avg=13.0:sstart_max=25.0:sstart_min=1.0:sstart_std=16.97056274847714:sstart_sum=26.0])0.767:0.0110525[&&NHX:Sample_counter=rhizpot1--15||rhizpot2--7||rhizpot3--12||rhiztom1--3||rhiztom2--5||rhiztom3--10:Type_counter=GTDB--42||capture--52:besthit_avg=81.7342857142857:besthit_max=99.2:besthit_min=55.3:besthit_std=11.382957923687366:besthit_sum=2860.7:bitscore_avg=172.8342857142857:bitscore_max=265.0:bitscore_min=65.5:bitscore_std=45.478391396723936:bitscore_sum=6049.2:capture_class_counter=c__Alphaproteobacteria--3||c__Cyanobacteriia--3||c__Gammaproteobacteria--46:capture_domain_counter=d__Bacteria--52:capture_family_counter=f__Burkholderiaceae--44||f__Devosiaceae--1||f__Enterobacteriaceae--2||f__Ferrovibrionaceae--2||f__Microcoleaceae--3:capture_genus_counter=g__Achromobacter--7||g__Acidovorax_A--4||g__Alicycliphilus--2||g__Aquabacterium_B--1||g__Burkholderia--1||g__Cucumibacter--1||g__Erwinia--1||g__Ferrovibrio--2||g__Hydrogenophaga--1||g__Hylemonella--1||g__Janthinobacterium--2||g__KK5--1||g__Kinneretia--3||g__MR-S7--1||g__Massilia--14||g__Microcoleus--3||g__Noviherbaspirillum_A--3||g__Pantoea--1||g__Rhizobacter--1||g__Rubrivivax--1||g__Variovorax--1:capture_order_counter=o__Burkholderiales--44||o__Cyanobacteriales--3||o__Enterobacterales--2||o__Ferrovibrionales--2||o__Rhizobiales--1:capture_phylum_counter=p__Cyanobacteria--3||p__Proteobacteria--49:capture_species_counter=s__Achromobacter denitrificans--2||s__Achromobacter sp001428845--1||s__Achromobacter xylosoxidans_C--4||s__Acidovorax_A citrulli--4||s__Alicycliphilus sp018240995--2||s__Aquabacterium_B tepidiphilum--1||s__Burkholderia gladioli_B--1||s__Cucumibacter marinus--1||s__Erwinia rhapontici--1||s__Ferrovibrio sp002482765--2||s__Hydrogenophaga sp002840835--1||s__Hylemonella gracilis--1||s__Janthinobacterium sp014379395--2||s__KK5 sp001984095--1||s__Kinneretia sp015657635--3||s__MR-S7 sp000400995--1||s__Massilia aurea_A--5||s__Massilia sp001426525--3||s__Massilia sp003520365--2||s__Massilia sp014171595--4||s__Microcoleus sp015207505--3||s__Noviherbaspirillum_A soli--3||s__Pantoea sp002359495--1||s__Rhizobacter sp900142965--1||s__Rubrivivax sp001295865--1||s__Variovorax sp001984055--1:evalue_avg=6.086000003685715e-18:evalue_max=2.08e-16:evalue_min=1.29e-91:evalue_std=3.5143705502186394e-17:evalue_sum=2.1301000012900002e-16:gapopen_avg=0.2:gapopen_max=2.0:gapopen_min=0.0:gapopen_std=0.4727889717037676:gapopen_sum=7.0:gtdb_class_counter=c__Gammaproteobacteria--42:gtdb_domain_counter=d__Bacteria--42:gtdb_family_counter=f__Burkholderiaceae--42:gtdb_genus_counter=g__Malikia--2||g__Massilia--34||g__Noviherbaspirillum--2||g__PKWO01--1||g__Pseudoduganella--3:gtdb_order_counter=o__Burkholderiales--42:gtdb_phylum_counter=p__Proteobacteria--42:gtdb_species_counter=s__Malikia granosa--1||s__Malikia spinosa--1||s__Massilia alkalitolerans--1||s__Massilia aquatica--1||s__Massilia aromaticivorans--1||s__Massilia atriviolacea--1||s__Massilia aurea_A--1||s__Massilia eurypsychrophila--1||s__Massilia frigida--1||s__Massilia horti--1||s__Massilia mucilaginosa--1||s__Massilia niastensis--1||s__Massilia phosphatilytica--1||s__Massilia rubra--1||s__Massilia sp000740675--1||s__Massilia sp000759615--1||s__Massilia sp001412595--1||s__Massilia sp001426525--1||s__Massilia sp001485665--1||s__Massilia sp002007115--1||s__Massilia sp002428015--1||s__Massilia sp003484545--1||s__Massilia sp004798585--1||s__Massilia sp006715485--1||s__Massilia sp011682055--1||s__Massilia sp012849555--1||s__Massilia sp012927275--1||s__Massilia sp014842025--1||s__Massilia sp015277795--1||s__Massilia sp016093545--1||s__Massilia sp018119395--1||s__Massilia sp018119405--1||s__Massilia sp900101265--1||s__Massilia sp902506415--1||s__Massilia violaceinigra--1||s__Massilia yuzhufengensis--1||s__Noviherbaspirillum autotrophicum--1||s__Noviherbaspirillum humi--1||s__PKWO01 sp019232795--1||s__Pseudoduganella namucuonensis--1||s__Pseudoduganella sp001425045--1||s__Pseudoduganella violaceinigra--1:heptad_counter=MCP-36H--94:lbd_counter=:lca_tree=f__Burkholderiaceae:length_avg=125.34285714285714:length_max=154.0:length_min=38.0:length_std=30.464968171890245:length_sum=4387.0:mismatch_avg=23.65714285714286:mismatch_max=68.0:mismatch_min=1.0:mismatch_std=17.279608616793954:mismatch_sum=828.0:name=N1156305:qcovhsp_avg=99.53142857142858:qcovhsp_max=100.0:qcovhsp_min=98.3:qcovhsp_std=0.5566556801277497:qcovhsp_sum=3483.6000000000004:qend_avg=125.45714285714286:qend_max=154.0:qend_min=38.0:qend_std=30.53671161573428:qend_sum=4391.0:qstart_avg=1.3142857142857143:qstart_max=3.0:qstart_min=1.0:qstart_std=0.5297851157852238:qstart_sum=46.0:ref_name_counter=GB_GCA_009830035.1_protein.faa_SZZY01000002.1_215@PF00015_full_PFAM.1.43--1||RS_GCF_000175235.1_protein.faa_NZ_ACQT01000218.1_1@PF00015_full_PFAM.373.450--1||RS_GCF_000427785.1_protein.faa_NZ_ATYR01000001.1_98@PF00015_full_PFAM.327.499--6||RS_GCF_000740675.1_protein.faa_NZ_JPXI01000023.1_36@PF00015_full_PFAM.330.503--5||RS_GCF_001426525.1_protein.faa_NZ_LMEW01000034.1_345@PF00015_full_PFAM.318.492--1||RS_GCF_002099195.1_protein.faa_NZ_NBYX01000057.1_1@PF00015_full_PFAM.324.398--1||RS_GCF_002752675.1_protein.faa_NZ_CP024608.1_5194@PF00015_full_PFAM.324.500--2||RS_GCF_002968015.1_protein.faa_NZ_PUIP01000001.1_542@PF00015_full_PFAM.316.490--2||RS_GCF_011682055.1_protein.faa_NZ_JAAQOM010000009.1_116@PF00015_full_PFAM.329.488--3||RS_GCF_011682175.1_protein.faa_NZ_WHJG01000034.1_22@PF00015_full_PFAM.420.617--1||RS_GCF_012927275.1_protein.faa_NZ_JABBGG010000003.1_255@PF00015_full_PFAM.327.500--7||RS_GCF_013003915.1_protein.faa_NZ_JABAIV010000002.1_429@PF00015_full_PFAM.328.504--1||RS_GCF_014842025.1_protein.faa_NZ_JACYUY010000010.1_165@PF00015_full_PFAM.325.503--2||RS_GCF_015689335.1_protein.faa_NZ_CP065053.1_2210@PF00015_full_PFAM.424.618--1||RS_GCF_900101265.1_protein.faa_NZ_FMZS01000011.1_214@PF00015_full_PFAM.316.489--1:scovhsp_avg=76.58857142857144:scovhsp_max=95.0:scovhsp_min=52.0:scovhsp_std=12.350917361227287:scovhsp_sum=2680.6000000000004:send_avg=138.5142857142857:send_max=166.0:send_min=38.0:send_std=31.88801307938863:send_sum=4848.0:sstart_avg=14.342857142857143:sstart_max=54.0:sstart_min=1.0:sstart_std=14.860019113959002:sstart_sum=502.0])0.593:0.00955249[&&NHX:Sample_counter=rhizpot1--15||rhizpot2--7||rhizpot3--12||rhiztom1--3||rhiztom2--5||rhiztom3--10:Type_counter=GTDB--51||capture--52:besthit_avg=81.7342857142857:besthit_max=99.2:besthit_min=55.3:besthit_std=11.382957923687366:besthit_sum=2860.7:bitscore_avg=172.8342857142857:bitscore_max=265.0:bitscore_min=65.5:bitscore_std=45.478391396723936:bitscore_sum=6049.2:capture_class_counter=c__Alphaproteobacteria--3||c__Cyanobacteriia--3||c__Gammaproteobacteria--46:capture_domain_counter=d__Bacteria--52:capture_family_counter=f__Burkholderiaceae--44||f__Devosiaceae--1||f__Enterobacteriaceae--2||f__Ferrovibrionaceae--2||f__Microcoleaceae--3:capture_genus_counter=g__Achromobacter--7||g__Acidovorax_A--4||g__Alicycliphilus--2||g__Aquabacterium_B--1||g__Burkholderia--1||g__Cucumibacter--1||g__Erwinia--1||g__Ferrovibrio--2||g__Hydrogenophaga--1||g__Hylemonella--1||g__Janthinobacterium--2||g__KK5--1||g__Kinneretia--3||g__MR-S7--1||g__Massilia--14||g__Microcoleus--3||g__Noviherbaspirillum_A--3||g__Pantoea--1||g__Rhizobacter--1||g__Rubrivivax--1||g__Variovorax--1:capture_order_counter=o__Burkholderiales--44||o__Cyanobacteriales--3||o__Enterobacterales--2||o__Ferrovibrionales--2||o__Rhizobiales--1:capture_phylum_counter=p__Cyanobacteria--3||p__Proteobacteria--49:capture_species_counter=s__Achromobacter denitrificans--2||s__Achromobacter sp001428845--1||s__Achromobacter xylosoxidans_C--4||s__Acidovorax_A citrulli--4||s__Alicycliphilus sp018240995--2||s__Aquabacterium_B tepidiphilum--1||s__Burkholderia gladioli_B--1||s__Cucumibacter marinus--1||s__Erwinia rhapontici--1||s__Ferrovibrio sp002482765--2||s__Hydrogenophaga sp002840835--1||s__Hylemonella gracilis--1||s__Janthinobacterium sp014379395--2||s__KK5 sp001984095--1||s__Kinneretia sp015657635--3||s__MR-S7 sp000400995--1||s__Massilia aurea_A--5||s__Massilia sp001426525--3||s__Massilia sp003520365--2||s__Massilia sp014171595--4||s__Microcoleus sp015207505--3||s__Noviherbaspirillum_A soli--3||s__Pantoea sp002359495--1||s__Rhizobacter sp900142965--1||s__Rubrivivax sp001295865--1||s__Variovorax sp001984055--1:evalue_avg=6.086000003685715e-18:evalue_max=2.08e-16:evalue_min=1.29e-91:evalue_std=3.5143705502186394e-17:evalue_sum=2.1301000012900002e-16:gapopen_avg=0.2:gapopen_max=2.0:gapopen_min=0.0:gapopen_std=0.4727889717037676:gapopen_sum=7.0:gtdb_class_counter=c__Gammaproteobacteria--51:gtdb_domain_counter=d__Bacteria--51:gtdb_family_counter=f__Burkholderiaceae--51:gtdb_genus_counter=g__Herminiimonas--1||g__LX47W--2||g__Malikia--2||g__Massilia--34||g__Noviherbaspirillum--2||g__PKWO01--1||g__Pseudoduganella--8||g__Rugamonas--1:gtdb_order_counter=o__Burkholderiales--51:gtdb_phylum_counter=p__Proteobacteria--51:gtdb_species_counter=s__Herminiimonas sp001464355--1||s__LX47W sp014042365--2||s__Malikia granosa--1||s__Malikia spinosa--1||s__Massilia alkalitolerans--1||s__Massilia aquatica--1||s__Massilia aromaticivorans--1||s__Massilia atriviolacea--1||s__Massilia aurea_A--1||s__Massilia eurypsychrophila--1||s__Massilia frigida--1||s__Massilia horti--1||s__Massilia mucilaginosa--1||s__Massilia niastensis--1||s__Massilia phosphatilytica--1||s__Massilia rubra--1||s__Massilia sp000740675--1||s__Massilia sp000759615--1||s__Massilia sp001412595--1||s__Massilia sp001426525--1||s__Massilia sp001485665--1||s__Massilia sp002007115--1||s__Massilia sp002428015--1||s__Massilia sp003484545--1||s__Massilia sp004798585--1||s__Massilia sp006715485--1||s__Massilia sp011682055--1||s__Massilia sp012849555--1||s__Massilia sp012927275--1||s__Massilia sp014842025--1||s__Massilia sp015277795--1||s__Massilia sp016093545--1||s__Massilia sp018119395--1||s__Massilia sp018119405--1||s__Massilia sp900101265--1||s__Massilia sp902506415--1||s__Massilia violaceinigra--1||s__Massilia yuzhufengensis--1||s__Noviherbaspirillum autotrophicum--1||s__Noviherbaspirillum humi--1||s__PKWO01 sp019232795--1||s__Pseudoduganella ginsengisoli--1||s__Pseudoduganella guangdongensis--1||s__Pseudoduganella namucuonensis--2||s__Pseudoduganella sp001425045--1||s__Pseudoduganella sp003053665--1||s__Pseudoduganella sp009674485--1||s__Pseudoduganella violaceinigra--1||s__Rugamonas sp013284265--1:heptad_counter=MCP-36H--103:lbd_counter=:lca_tree=f__Burkholderiaceae:length_avg=125.34285714285714:length_max=154.0:length_min=38.0:length_std=30.464968171890245:length_sum=4387.0:mismatch_avg=23.65714285714286:mismatch_max=68.0:mismatch_min=1.0:mismatch_std=17.279608616793954:mismatch_sum=828.0:name=N1156306:qcovhsp_avg=99.53142857142858:qcovhsp_max=100.0:qcovhsp_min=98.3:qcovhsp_std=0.5566556801277497:qcovhsp_sum=3483.6000000000004:qend_avg=125.45714285714286:qend_max=154.0:qend_min=38.0:qend_std=30.53671161573428:qend_sum=4391.0:qstart_avg=1.3142857142857143:qstart_max=3.0:qstart_min=1.0:qstart_std=0.5297851157852238:qstart_sum=46.0:ref_name_counter=GB_GCA_009830035.1_protein.faa_SZZY01000002.1_215@PF00015_full_PFAM.1.43--1||RS_GCF_000175235.1_protein.faa_NZ_ACQT01000218.1_1@PF00015_full_PFAM.373.450--1||RS_GCF_000427785.1_protein.faa_NZ_ATYR01000001.1_98@PF00015_full_PFAM.327.499--6||RS_GCF_000740675.1_protein.faa_NZ_JPXI01000023.1_36@PF00015_full_PFAM.330.503--5||RS_GCF_001426525.1_protein.faa_NZ_LMEW01000034.1_345@PF00015_full_PFAM.318.492--1||RS_GCF_002099195.1_protein.faa_NZ_NBYX01000057.1_1@PF00015_full_PFAM.324.398--1||RS_GCF_002752675.1_protein.faa_NZ_CP024608.1_5194@PF00015_full_PFAM.324.500--2||RS_GCF_002968015.1_protein.faa_NZ_PUIP01000001.1_542@PF00015_full_PFAM.316.490--2||RS_GCF_011682055.1_protein.faa_NZ_JAAQOM010000009.1_116@PF00015_full_PFAM.329.488--3||RS_GCF_011682175.1_protein.faa_NZ_WHJG01000034.1_22@PF00015_full_PFAM.420.617--1||RS_GCF_012927275.1_protein.faa_NZ_JABBGG010000003.1_255@PF00015_full_PFAM.327.500--7||RS_GCF_013003915.1_protein.faa_NZ_JABAIV010000002.1_429@PF00015_full_PFAM.328.504--1||RS_GCF_014842025.1_protein.faa_NZ_JACYUY010000010.1_165@PF00015_full_PFAM.325.503--2||RS_GCF_015689335.1_protein.faa_NZ_CP065053.1_2210@PF00015_full_PFAM.424.618--1||RS_GCF_900101265.1_protein.faa_NZ_FMZS01000011.1_214@PF00015_full_PFAM.316.489--1:scovhsp_avg=76.58857142857144:scovhsp_max=95.0:scovhsp_min=52.0:scovhsp_std=12.350917361227287:scovhsp_sum=2680.6000000000004:send_avg=138.5142857142857:send_max=166.0:send_min=38.0:send_std=31.88801307938863:send_sum=4848.0:sstart_avg=14.342857142857143:sstart_max=54.0:sstart_min=1.0:sstart_std=14.860019113959002:sstart_sum=502.0])0:2.3289e-05[&&NHX:Sample_counter=rhizpot1--17||rhizpot2--7||rhizpot3--16||rhiztom1--3||rhiztom2--5||rhiztom3--11:Type_counter=GTDB--97||capture--59:besthit_avg=81.64390243902439:besthit_max=99.2:besthit_min=55.3:besthit_std=11.1307692631841:besthit_sum=3347.4:bitscore_avg=171.61951219512196:bitscore_max=265.0:bitscore_min=65.5:bitscore_std=44.58742098121507:bitscore_sum=7036.4:capture_class_counter=c__Alphaproteobacteria--4||c__Cyanobacteriia--3||c__Gammaproteobacteria--50||c__XYA12-FULL-58-9--2:capture_domain_counter=d__Bacteria--59:capture_family_counter=f__Burkholderiaceae--48||f__Devosiaceae--1||f__Enterobacteriaceae--2||f__Ferrovibrionaceae--2||f__JAEEML01--2||f__Microcoleaceae--3||f__Xanthobacteraceae--1:capture_genus_counter=g__Achromobacter--8||g__Acidovorax_A--4||g__Alicycliphilus--2||g__Aquabacterium_B--1||g__Burkholderia--1||g__Cucumibacter--1||g__Erwinia--1||g__Ferrovibrio--2||g__Hydrogenophaga--1||g__Hylemonella--1||g__JAEEML01--2||g__Janthinobacterium--2||g__KK5--1||g__Kinneretia--3||g__MR-S7--1||g__Massilia--14||g__Microcoleus--3||g__Mitsuaria--1||g__Noviherbaspirillum_A--3||g__Pandoraea--1||g__Pantoea--1||g__Paraburkholderia--1||g__Rhizobacter--1||g__Rhodopseudomonas--1||g__Rubrivivax--1||g__Variovorax--1:capture_order_counter=o__Burkholderiales--48||o__Cyanobacteriales--3||o__Enterobacterales--2||o__Ferrovibrionales--2||o__JAEEML01--2||o__Rhizobiales--2:capture_phylum_counter=p__Cyanobacteria--3||p__Myxococcota--2||p__Proteobacteria--54:capture_species_counter=s__Achromobacter denitrificans--2||s__Achromobacter sp001428845--1||s__Achromobacter xylosoxidans_C--5||s__Acidovorax_A citrulli--4||s__Alicycliphilus sp018240995--2||s__Aquabacterium_B tepidiphilum--1||s__Burkholderia gladioli_B--1||s__Cucumibacter marinus--1||s__Erwinia rhapontici--1||s__Ferrovibrio sp002482765--2||s__Hydrogenophaga sp002840835--1||s__Hylemonella gracilis--1||s__JAEEML01 sp016283195--2||s__Janthinobacterium sp014379395--2||s__KK5 sp001984095--1||s__Kinneretia sp015657635--3||s__MR-S7 sp000400995--1||s__Massilia aurea_A--5||s__Massilia sp001426525--3||s__Massilia sp003520365--2||s__Massilia sp014171595--4||s__Microcoleus sp015207505--3||s__Mitsuaria sp004210455--1||s__Noviherbaspirillum_A soli--3||s__Pandoraea bronchicola--1||s__Pantoea sp002359495--1||s__Paraburkholderia sp900142905--1||s__Rhizobacter sp900142965--1||s__Rhodopseudomonas palustris_H--1||s__Rubrivivax sp001295865--1||s__Variovorax sp001984055--1:evalue_avg=5.195367054365854e-18:evalue_max=2.08e-16:evalue_min=1.29e-91:evalue_std=3.247400295158776e-17:evalue_sum=2.1301004922900002e-16:gapopen_avg=0.1951219512195122:gapopen_max=2.0:gapopen_min=0.0:gapopen_std=0.4593208135454974:gapopen_sum=8.0:gtdb_class_counter=c__Gammaproteobacteria--97:gtdb_domain_counter=d__Bacteria--97:gtdb_family_counter=f__Burkholderiaceae--97:gtdb_genus_counter=g__Herbaspirillum--31||g__Herminiimonas--9||g__LX47W--2||g__Malikia--2||g__Massilia--34||g__Noviherbaspirillum--4||g__Oxalicibacterium--3||g__PKWO01--1||g__Paucimonas--1||g__Pseudoduganella--8||g__Rugamonas--1||g__Undibacterium--1:gtdb_order_counter=o__Burkholderiales--97:gtdb_phylum_counter=p__Proteobacteria--97:gtdb_species_counter=s__Herbaspirillum aquaticum--1||s__Herbaspirillum autotrophicum--2||s__Herbaspirillum chlorophenolicum--1||s__Herbaspirillum frisingense--1||s__Herbaspirillum frisingense_B--1||s__Herbaspirillum hiltneri--2||s__Herbaspirillum huttiense--1||s__Herbaspirillum lusitanum--1||s__Herbaspirillum rhizosphaerae--1||s__Herbaspirillum robiniae--1||s__Herbaspirillum rubrisubalbicans--1||s__Herbaspirillum seropedicae--1||s__Herbaspirillum sp000261365--1||s__Herbaspirillum sp000282135--1||s__Herbaspirillum sp000282575--1||s__Herbaspirillum sp000577615--2||s__Herbaspirillum sp002257565--2||s__Herbaspirillum sp004563925--1||s__Herbaspirillum sp006715495--1||s__Herbaspirillum sp013426985--1||s__Herbaspirillum sp014192645--3||s__Herbaspirillum sp016429215--1||s__Herbaspirillum sp017744395--1||s__Herbaspirillum sp017814915--1||s__Herbaspirillum sp019233085--1||s__Herminiimonas arsenicoxydans--1||s__Herminiimonas arsenitoxidans--1||s__Herminiimonas contaminans--1||s__Herminiimonas fonticola--1||s__Herminiimonas sp000013625--1||s__Herminiimonas sp001464355--2||s__Herminiimonas sp002384815--1||s__Herminiimonas sp003852535--1||s__LX47W sp014042365--2||s__Malikia granosa--1||s__Malikia spinosa--1||s__Massilia alkalitolerans--1||s__Massilia aquatica--1||s__Massilia aromaticivorans--1||s__Massilia atriviolacea--1||s__Massilia aurea_A--1||s__Massilia eurypsychrophila--1||s__Massilia frigida--1||s__Massilia horti--1||s__Massilia mucilaginosa--1||s__Massilia niastensis--1||s__Massilia phosphatilytica--1||s__Massilia rubra--1||s__Massilia sp000740675--1||s__Massilia sp000759615--1||s__Massilia sp001412595--1||s__Massilia sp001426525--1||s__Massilia sp001485665--1||s__Massilia sp002007115--1||s__Massilia sp002428015--1||s__Massilia sp003484545--1||s__Massilia sp004798585--1||s__Massilia sp006715485--1||s__Massilia sp011682055--1||s__Massilia sp012849555--1||s__Massilia sp012927275--1||s__Massilia sp014842025--1||s__Massilia sp015277795--1||s__Massilia sp016093545--1||s__Massilia sp018119395--1||s__Massilia sp018119405--1||s__Massilia sp900101265--1||s__Massilia sp902506415--1||s__Massilia violaceinigra--1||s__Massilia yuzhufengensis--1||s__Noviherbaspirillum autotrophicum--1||s__Noviherbaspirillum humi--2||s__Noviherbaspirillum sp003590875--1||s__Oxalicibacterium faecigallinarum--1||s__Oxalicibacterium flavum--1||s__Oxalicibacterium solurbis--1||s__PKWO01 sp019232795--1||s__Paucimonas sp016177875--1||s__Pseudoduganella ginsengisoli--1||s__Pseudoduganella guangdongensis--1||s__Pseudoduganella namucuonensis--2||s__Pseudoduganella sp001425045--1||s__Pseudoduganella sp003053665--1||s__Pseudoduganella sp009674485--1||s__Pseudoduganella violaceinigra--1||s__Rugamonas sp013284265--1||s__Undibacterium terreum--1:heptad_counter=MCP-36H--156:lbd_counter=:lca_tree=f__Burkholderiaceae:length_avg=124.34146341463415:length_max=154.0:length_min=38.0:length_std=31.463160804421385:length_sum=5098.0:mismatch_avg=23.878048780487806:mismatch_max=68.0:mismatch_min=1.0:mismatch_std=17.04434674892414:mismatch_sum=979.0:name=N1156307:qcovhsp_avg=99.58292682926829:qcovhsp_max=100.0:qcovhsp_min=98.3:qcovhsp_std=0.5380067095419864:qcovhsp_sum=4082.9:qend_avg=124.41463414634147:qend_max=154.0:qend_min=38.0:qend_std=31.507916155909214:qend_sum=5101.0:qstart_avg=1.2926829268292683:qstart_max=3.0:qstart_min=1.0:qstart_std=0.5120499213467565:qstart_sum=53.0:ref_name_counter=GB_GCA_005882155.1_protein.faa_VBCQ01000306.1_2@PF00015_full_PFAM.443.631--2||GB_GCA_009830035.1_protein.faa_SZZY01000002.1_215@PF00015_full_PFAM.1.43--1||GB_GCA_903911305.1_protein.faa_CAIWDB010000206.1_1@PF00015_full_PFAM.532.726--1||RS_GCF_000175235.1_protein.faa_NZ_ACQT01000218.1_1@PF00015_full_PFAM.373.450--1||RS_GCF_000427785.1_protein.faa_NZ_ATYR01000001.1_98@PF00015_full_PFAM.327.499--6||RS_GCF_000740675.1_protein.faa_NZ_JPXI01000023.1_36@PF00015_full_PFAM.330.503--5||RS_GCF_001426525.1_protein.faa_NZ_LMEW01000034.1_345@PF00015_full_PFAM.318.492--1||RS_GCF_002099195.1_protein.faa_NZ_NBYX01000057.1_1@PF00015_full_PFAM.324.398--1||RS_GCF_002752675.1_protein.faa_NZ_CP024608.1_5194@PF00015_full_PFAM.324.500--2||RS_GCF_002968015.1_protein.faa_NZ_PUIP01000001.1_542@PF00015_full_PFAM.316.490--2||RS_GCF_003984645.1_protein.faa_NZ_RWKI01000125.1_1@PF00015_full_PFAM.2.63--1||RS_GCF_011682055.1_protein.faa_NZ_JAAQOM010000009.1_116@PF00015_full_PFAM.329.488--3||RS_GCF_011682175.1_protein.faa_NZ_WHJG01000034.1_22@PF00015_full_PFAM.420.617--1||RS_GCF_012927275.1_protein.faa_NZ_JABBGG010000003.1_255@PF00015_full_PFAM.327.500--7||RS_GCF_013003915.1_protein.faa_NZ_JABAIV010000002.1_429@PF00015_full_PFAM.328.504--1||RS_GCF_014042345.1_protein.faa_NZ_JACEZT010000010.1_24@PF00015_full_PFAM.325.511--1||RS_GCF_014635845.1_protein.faa_NZ_BMDP01000002.1_439@PF00015_full_PFAM.321.507--1||RS_GCF_014842025.1_protein.faa_NZ_JACYUY010000010.1_165@PF00015_full_PFAM.325.503--2||RS_GCF_015689335.1_protein.faa_NZ_CP065053.1_2210@PF00015_full_PFAM.424.618--1||RS_GCF_900101265.1_protein.faa_NZ_FMZS01000011.1_214@PF00015_full_PFAM.316.489--1:scovhsp_avg=75.9:scovhsp_max=95.0:scovhsp_min=52.0:scovhsp_std=12.138451301545846:scovhsp_sum=3111.9:send_avg=137.609756097561:send_max=166.0:send_min=38.0:send_std=32.95745594609851:send_sum=5642.0:sstart_avg=14.414634146341463:sstart_max=54.0:sstart_min=1.0:sstart_std=13.901394911583688:sstart_sum=591.0],((((4af8a942-fb21-5ca0-be70-f61cdbae49a2_1@MCPsignal.36.59:0[&&NHX:Sample=rhizpot1:Type=capture:besthit=100.0:bitscore=42.7:capture_class=c__Gammaproteobacteria:capture_domain=d__Bacteria:capture_family=f__Burkholderiaceae:capture_genus=g__Herbaspirillum:capture_order=o__Burkholderiales:capture_phylum=p__Proteobacteria:capture_species=s__Herbaspirillum huttiense:evalue=1.06e-07:gapopen=0.0:heptad=MCP-36H:length=23.0:mismatch=0.0:qcovhsp=100.0:qend=23.0:qstart=1.0:ref_name=GB_GCA_009830035.1_protein.faa_SZZY01000002.1_215@PF00015_full_PFAM.1.43:scovhsp=54.8:send=33.0:sstart=11.0],37cd4495-0f9d-5322-a7cf-82b5a5ebe0f6_4@MCPsignal.95.118:0[&&NHX:Sample=rhiztom1:Type=capture:besthit=100.0:bitscore=42.7:capture_class=c__Gammaproteobacteria:capture_domain=d__Bacteria:capture_family=f__Burkholderiaceae:capture_genus=g__Herbaspirillum:capture_order=o__Burkholderiales:capture_phylum=p__Proteobacteria:capture_species=s__Herbaspirillum robiniae:evalue=1.06e-07:gapopen=0.0:heptad=MCP-36H:length=23.0:mismatch=0.0:qcovhsp=100.0:qend=23.0:qstart=1.0:ref_name=GB_GCA_009830035.1_protein.faa_SZZY01000002.1_215@PF00015_full_PFAM.1.43:scovhsp=54.8:send=33.0:sstart=11.0])0:0[&&NHX:Sample_counter=rhizpot1--1||rhiztom1--1:Type_counter=capture--2:besthit_avg=100.0:besthit_max=100.0:besthit_min=100.0:besthit_std=0.0:besthit_sum=200.0:bitscore_avg=42.7:bitscore_max=42.7:bitscore_min=42.7:bitscore_std=0.0:bitscore_sum=85.4:capture_class_counter=c__Gammaproteobacteria--2:capture_domain_counter=d__Bacteria--2:capture_family_counter=f__Burkholderiaceae--2:capture_genus_counter=g__Herbaspirillum--2:capture_order_counter=o__Burkholderiales--2:capture_phylum_counter=p__Proteobacteria--2:capture_species_counter=s__Herbaspirillum huttiense--1||s__Herbaspirillum robiniae--1:evalue_avg=1.06e-07:evalue_max=1.06e-07:evalue_min=1.06e-07:evalue_std=0.0:evalue_sum=2.12e-07:gapopen_avg=0.0:gapopen_max=0.0:gapopen_min=0.0:gapopen_std=0.0:gapopen_sum=0.0:gtdb_class_counter=:gtdb_domain_counter=:gtdb_family_counter=:gtdb_genus_counter=:gtdb_order_counter=:gtdb_phylum_counter=:gtdb_species_counter=:heptad_counter=MCP-36H--2:lbd_counter=:length_avg=23.0:length_max=23.0:length_min=23.0:length_std=0.0:length_sum=46.0:mismatch_avg=0.0:mismatch_max=0.0:mismatch_min=0.0:mismatch_std=0.0:mismatch_sum=0.0:name=N1156310:qcovhsp_avg=100.0:qcovhsp_max=100.0:qcovhsp_min=100.0:qcovhsp_std=0.0:qcovhsp_sum=200.0:qend_avg=23.0:qend_max=23.0:qend_min=23.0:qend_std=0.0:qend_sum=46.0:qstart_avg=1.0:qstart_max=1.0:qstart_min=1.0:qstart_std=0.0:qstart_sum=2.0:ref_name_counter=GB_GCA_009830035.1_protein.faa_SZZY01000002.1_215@PF00015_full_PFAM.1.43--2:scovhsp_avg=54.8:scovhsp_max=54.8:scovhsp_min=54.8:scovhsp_std=0.0:scovhsp_sum=109.6:send_avg=33.0:send_max=33.0:send_min=33.0:send_std=0.0:send_sum=66.0:sstart_avg=11.0:sstart_max=11.0:sstart_min=11.0:sstart_std=0.0:sstart_sum=22.0],b61d3e06-bedc-4d37-a146-861a3770be07_4@MCPsignal.59.82:0[&&NHX:Sample=rhiztom1:Type=capture:besthit=100.0:bitscore=42.7:capture_class=c__Gammaproteobacteria:capture_domain=d__Bacteria:capture_family=f__Burkholderiaceae:capture_genus=g__JACCES01:capture_order=o__Burkholderiales:capture_phylum=p__Proteobacteria:capture_species=s__JACCES01 sp013416455:evalue=1.06e-07:gapopen=0.0:heptad=MCP-36H:length=23.0:mismatch=0.0:qcovhsp=100.0:qend=23.0:qstart=1.0:ref_name=GB_GCA_009830035.1_protein.faa_SZZY01000002.1_215@PF00015_full_PFAM.1.43:scovhsp=54.8:send=33.0:sstart=11.0])0:0[&&NHX:Sample_counter=rhizpot1--1||rhiztom1--2:Type_counter=capture--3:besthit_avg=100.0:besthit_max=100.0:besthit_min=100.0:besthit_std=0.0:besthit_sum=300.0:bitscore_avg=42.70000000000001:bitscore_max=42.7:bitscore_min=42.7:bitscore_std=8.702335715267317e-15:bitscore_sum=128.10000000000002:capture_class_counter=c__Gammaproteobacteria--3:capture_domain_counter=d__Bacteria--3:capture_family_counter=f__Burkholderiaceae--3:capture_genus_counter=g__Herbaspirillum--2||g__JACCES01--1:capture_order_counter=o__Burkholderiales--3:capture_phylum_counter=p__Proteobacteria--3:capture_species_counter=s__Herbaspirillum huttiense--1||s__Herbaspirillum robiniae--1||s__JACCES01 sp013416455--1:evalue_avg=1.0599999999999998e-07:evalue_max=1.06e-07:evalue_min=1.06e-07:evalue_std=1.6209363407021978e-23:evalue_sum=3.1799999999999996e-07:gapopen_avg=0.0:gapopen_max=0.0:gapopen_min=0.0:gapopen_std=0.0:gapopen_sum=0.0:gtdb_class_counter=:gtdb_domain_counter=:gtdb_family_counter=:gtdb_genus_counter=:gtdb_order_counter=:gtdb_phylum_counter=:gtdb_species_counter=:heptad_counter=MCP-36H--3:lbd_counter=:length_avg=23.0:length_max=23.0:length_min=23.0:length_std=0.0:length_sum=69.0:mismatch_avg=0.0:mismatch_max=0.0:mismatch_min=0.0:mismatch_std=0.0:mismatch_sum=0.0:name=N1156312:qcovhsp_avg=100.0:qcovhsp_max=100.0:qcovhsp_min=100.0:qcovhsp_std=0.0:qcovhsp_sum=300.0:qend_avg=23.0:qend_max=23.0:qend_min=23.0:qend_std=0.0:qend_sum=69.0:qstart_avg=1.0:qstart_max=1.0:qstart_min=1.0:qstart_std=0.0:qstart_sum=3.0:ref_name_counter=GB_GCA_009830035.1_protein.faa_SZZY01000002.1_215@PF00015_full_PFAM.1.43--3:scovhsp_avg=54.79999999999999:scovhsp_max=54.8:scovhsp_min=54.8:scovhsp_std=8.702335715267317e-15:scovhsp_sum=164.39999999999998:send_avg=33.0:send_max=33.0:send_min=33.0:send_std=0.0:send_sum=99.0:sstart_avg=11.0:sstart_max=11.0:sstart_min=11.0:sstart_std=0.0:sstart_sum=33.0],27a41a73-abcf-4303-8422-f08d1ce5441a_3@MCPsignal.86.109:0[&&NHX:Sample=rhiztom1:Type=capture:besthit=100.0:bitscore=42.7:capture_class=c__Gammaproteobacteria:capture_domain=d__Bacteria:capture_family=f__Sulfuricellaceae:capture_genus=g__JAGXQV01:capture_order=o__Burkholderiales:capture_phylum=p__Proteobacteria:capture_species=s__JAGXQV01 sp018336195:evalue=1.06e-07:gapopen=0.0:heptad=MCP-36H:length=23.0:mismatch=0.0:qcovhsp=100.0:qend=23.0:qstart=1.0:ref_name=GB_GCA_009830035.1_protein.faa_SZZY01000002.1_215@PF00015_full_PFAM.1.43:scovhsp=54.8:send=33.0:sstart=11.0])0:0[&&NHX:Sample_counter=rhizpot1--1||rhiztom1--3:Type_counter=capture--4:besthit_avg=100.0:besthit_max=100.0:besthit_min=100.0:besthit_std=0.0:besthit_sum=400.0:bitscore_avg=42.7:bitscore_max=42.7:bitscore_min=42.7:bitscore_std=0.0:bitscore_sum=170.8:capture_class_counter=c__Gammaproteobacteria--4:capture_domain_counter=d__Bacteria--4:capture_family_counter=f__Burkholderiaceae--3||f__Sulfuricellaceae--1:capture_genus_counter=g__Herbaspirillum--2||g__JACCES01--1||g__JAGXQV01--1:capture_order_counter=o__Burkholderiales--4:capture_phylum_counter=p__Proteobacteria--4:capture_species_counter=s__Herbaspirillum huttiense--1||s__Herbaspirillum robiniae--1||s__JACCES01 sp013416455--1||s__JAGXQV01 sp018336195--1:evalue_avg=1.06e-07:evalue_max=1.06e-07:evalue_min=1.06e-07:evalue_std=0.0:evalue_sum=4.24e-07:gapopen_avg=0.0:gapopen_max=0.0:gapopen_min=0.0:gapopen_std=0.0:gapopen_sum=0.0:gtdb_class_counter=:gtdb_domain_counter=:gtdb_family_counter=:gtdb_genus_counter=:gtdb_order_counter=:gtdb_phylum_counter=:gtdb_species_counter=:heptad_counter=MCP-36H--4:lbd_counter=:length_avg=23.0:length_max=23.0:length_min=23.0:length_std=0.0:length_sum=92.0:mismatch_avg=0.0:mismatch_max=0.0:mismatch_min=0.0:mismatch_std=0.0:mismatch_sum=0.0:name=N1156314:qcovhsp_avg=100.0:qcovhsp_max=100.0:qcovhsp_min=100.0:qcovhsp_std=0.0:qcovhsp_sum=400.0:qend_avg=23.0:qend_max=23.0:qend_min=23.0:qend_std=0.0:qend_sum=92.0:qstart_avg=1.0:qstart_max=1.0:qstart_min=1.0:qstart_std=0.0:qstart_sum=4.0:ref_name_counter=GB_GCA_009830035.1_protein.faa_SZZY01000002.1_215@PF00015_full_PFAM.1.43--4:scovhsp_avg=54.8:scovhsp_max=54.8:scovhsp_min=54.8:scovhsp_std=0.0:scovhsp_sum=219.2:send_avg=33.0:send_max=33.0:send_min=33.0:send_std=0.0:send_sum=132.0:sstart_avg=11.0:sstart_max=11.0:sstart_min=11.0:sstart_std=0.0:sstart_sum=44.0],b0dbcf22-2dfb-4544-9351-920232697941_3@MCPsignal.68.91:0[&&NHX:Sample=rhiztom2:Type=capture:besthit=100.0:bitscore=42.7:capture_class=c__Gammaproteobacteria:capture_domain=d__Bacteria:capture_family=f__Competibacteraceae:capture_genus=g__Contendobacter:capture_order=o__Competibacterales:capture_phylum=p__Proteobacteria:capture_species=s__Contendobacter sp012031845:evalue=1.06e-07:gapopen=0.0:heptad=MCP-36H:length=23.0:mismatch=0.0:qcovhsp=100.0:qend=23.0:qstart=1.0:ref_name=GB_GCA_009830035.1_protein.faa_SZZY01000002.1_215@PF00015_full_PFAM.1.43:scovhsp=54.8:send=33.0:sstart=11.0]):5e-09[&&NHX:Sample_counter=rhizpot1--1||rhiztom1--3||rhiztom2--1:Type_counter=capture--5:besthit_avg=100.0:besthit_max=100.0:besthit_min=100.0:besthit_std=0.0:besthit_sum=500.0:bitscore_avg=42.7:bitscore_max=42.7:bitscore_min=42.7:bitscore_std=0.0:bitscore_sum=213.5:capture_class_counter=c__Gammaproteobacteria--5:capture_domain_counter=d__Bacteria--5:capture_family_counter=f__Burkholderiaceae--3||f__Competibacteraceae--1||f__Sulfuricellaceae--1:capture_genus_counter=g__Contendobacter--1||g__Herbaspirillum--2||g__JACCES01--1||g__JAGXQV01--1:capture_order_counter=o__Burkholderiales--4||o__Competibacterales--1:capture_phylum_counter=p__Proteobacteria--5:capture_species_counter=s__Contendobacter sp012031845--1||s__Herbaspirillum huttiense--1||s__Herbaspirillum robiniae--1||s__JACCES01 sp013416455--1||s__JAGXQV01 sp018336195--1:evalue_avg=1.06e-07:evalue_max=1.06e-07:evalue_min=1.06e-07:evalue_std=0.0:evalue_sum=5.3e-07:gapopen_avg=0.0:gapopen_max=0.0:gapopen_min=0.0:gapopen_std=0.0:gapopen_sum=0.0:gtdb_class_counter=:gtdb_domain_counter=:gtdb_family_counter=:gtdb_genus_counter=:gtdb_order_counter=:gtdb_phylum_counter=:gtdb_species_counter=:heptad_counter=MCP-36H--5:lbd_counter=:length_avg=23.0:length_max=23.0:length_min=23.0:length_std=0.0:length_sum=115.0:mismatch_avg=0.0:mismatch_max=0.0:mismatch_min=0.0:mismatch_std=0.0:mismatch_sum=0.0:name=N1156316:qcovhsp_avg=100.0:qcovhsp_max=100.0:qcovhsp_min=100.0:qcovhsp_std=0.0:qcovhsp_sum=500.0:qend_avg=23.0:qend_max=23.0:qend_min=23.0:qend_std=0.0:qend_sum=115.0:qstart_avg=1.0:qstart_max=1.0:qstart_min=1.0:qstart_std=0.0:qstart_sum=5.0:ref_name_counter=GB_GCA_009830035.1_protein.faa_SZZY01000002.1_215@PF00015_full_PFAM.1.43--5:scovhsp_avg=54.8:scovhsp_max=54.8:scovhsp_min=54.8:scovhsp_std=0.0:scovhsp_sum=274.0:send_avg=33.0:send_max=33.0:send_min=33.0:send_std=0.0:send_sum=165.0:sstart_avg=11.0:sstart_max=11.0:sstart_min=11.0:sstart_std=0.0:sstart_sum=55.0])0.054:0.00682043[&&NHX:Sample_counter=rhizpot1--18||rhizpot2--7||rhizpot3--16||rhiztom1--6||rhiztom2--6||rhiztom3--11:Type_counter=GTDB--97||capture--64:besthit_avg=83.63913043478261:besthit_max=100.0:besthit_min=55.3:besthit_std=11.97902756693027:besthit_sum=3847.4:bitscore_avg=157.60652173913044:bitscore_max=265.0:bitscore_min=42.7:bitscore_std=58.421835347844286:bitscore_sum=7249.900000000001:capture_class_counter=c__Alphaproteobacteria--4||c__Cyanobacteriia--3||c__Gammaproteobacteria--55||c__XYA12-FULL-58-9--2:capture_domain_counter=d__Bacteria--64:capture_family_counter=f__Burkholderiaceae--51||f__Competibacteraceae--1||f__Devosiaceae--1||f__Enterobacteriaceae--2||f__Ferrovibrionaceae--2||f__JAEEML01--2||f__Microcoleaceae--3||f__Sulfuricellaceae--1||f__Xanthobacteraceae--1:capture_genus_counter=g__Achromobacter--8||g__Acidovorax_A--4||g__Alicycliphilus--2||g__Aquabacterium_B--1||g__Burkholderia--1||g__Contendobacter--1||g__Cucumibacter--1||g__Erwinia--1||g__Ferrovibrio--2||g__Herbaspirillum--2||g__Hydrogenophaga--1||g__Hylemonella--1||g__JACCES01--1||g__JAEEML01--2||g__JAGXQV01--1||g__Janthinobacterium--2||g__KK5--1||g__Kinneretia--3||g__MR-S7--1||g__Massilia--14||g__Microcoleus--3||g__Mitsuaria--1||g__Noviherbaspirillum_A--3||g__Pandoraea--1||g__Pantoea--1||g__Paraburkholderia--1||g__Rhizobacter--1||g__Rhodopseudomonas--1||g__Rubrivivax--1||g__Variovorax--1:capture_order_counter=o__Burkholderiales--52||o__Competibacterales--1||o__Cyanobacteriales--3||o__Enterobacterales--2||o__Ferrovibrionales--2||o__JAEEML01--2||o__Rhizobiales--2:capture_phylum_counter=p__Cyanobacteria--3||p__Myxococcota--2||p__Proteobacteria--59:capture_species_counter=s__Achromobacter denitrificans--2||s__Achromobacter sp001428845--1||s__Achromobacter xylosoxidans_C--5||s__Acidovorax_A citrulli--4||s__Alicycliphilus sp018240995--2||s__Aquabacterium_B tepidiphilum--1||s__Burkholderia gladioli_B--1||s__Contendobacter sp012031845--1||s__Cucumibacter marinus--1||s__Erwinia rhapontici--1||s__Ferrovibrio sp002482765--2||s__Herbaspirillum huttiense--1||s__Herbaspirillum robiniae--1||s__Hydrogenophaga sp002840835--1||s__Hylemonella gracilis--1||s__JACCES01 sp013416455--1||s__JAEEML01 sp016283195--2||s__JAGXQV01 sp018336195--1||s__Janthinobacterium sp014379395--2||s__KK5 sp001984095--1||s__Kinneretia sp015657635--3||s__MR-S7 sp000400995--1||s__Massilia aurea_A--5||s__Massilia sp001426525--3||s__Massilia sp003520365--2||s__Massilia sp014171595--4||s__Microcoleus sp015207505--3||s__Mitsuaria sp004210455--1||s__Noviherbaspirillum_A soli--3||s__Pandoraea bronchicola--1||s__Pantoea sp002359495--1||s__Paraburkholderia sp900142905--1||s__Rhizobacter sp900142965--1||s__Rhodopseudomonas palustris_H--1||s__Rubrivivax sp001295865--1||s__Variovorax sp001984055--1:evalue_avg=1.1521739135065435e-08:evalue_max=1.06e-07:evalue_min=1.29e-91:evalue_std=3.3357817093502675e-08:evalue_sum=5.300000002130101e-07:gapopen_avg=0.17391304347826086:gapopen_max=2.0:gapopen_min=0.0:gapopen_std=0.4373835248681493:gapopen_sum=8.0:gtdb_class_counter=c__Gammaproteobacteria--97:gtdb_domain_counter=d__Bacteria--97:gtdb_family_counter=f__Burkholderiaceae--97:gtdb_genus_counter=g__Herbaspirillum--31||g__Herminiimonas--9||g__LX47W--2||g__Malikia--2||g__Massilia--34||g__Noviherbaspirillum--4||g__Oxalicibacterium--3||g__PKWO01--1||g__Paucimonas--1||g__Pseudoduganella--8||g__Rugamonas--1||g__Undibacterium--1:gtdb_order_counter=o__Burkholderiales--97:gtdb_phylum_counter=p__Proteobacteria--97:gtdb_species_counter=s__Herbaspirillum aquaticum--1||s__Herbaspirillum autotrophicum--2||s__Herbaspirillum chlorophenolicum--1||s__Herbaspirillum frisingense--1||s__Herbaspirillum frisingense_B--1||s__Herbaspirillum hiltneri--2||s__Herbaspirillum huttiense--1||s__Herbaspirillum lusitanum--1||s__Herbaspirillum rhizosphaerae--1||s__Herbaspirillum robiniae--1||s__Herbaspirillum rubrisubalbicans--1||s__Herbaspirillum seropedicae--1||s__Herbaspirillum sp000261365--1||s__Herbaspirillum sp000282135--1||s__Herbaspirillum sp000282575--1||s__Herbaspirillum sp000577615--2||s__Herbaspirillum sp002257565--2||s__Herbaspirillum sp004563925--1||s__Herbaspirillum sp006715495--1||s__Herbaspirillum sp013426985--1||s__Herbaspirillum sp014192645--3||s__Herbaspirillum sp016429215--1||s__Herbaspirillum sp017744395--1||s__Herbaspirillum sp017814915--1||s__Herbaspirillum sp019233085--1||s__Herminiimonas arsenicoxydans--1||s__Herminiimonas arsenitoxidans--1||s__Herminiimonas contaminans--1||s__Herminiimonas fonticola--1||s__Herminiimonas sp000013625--1||s__Herminiimonas sp001464355--2||s__Herminiimonas sp002384815--1||s__Herminiimonas sp003852535--1||s__LX47W sp014042365--2||s__Malikia granosa--1||s__Malikia spinosa--1||s__Massilia alkalitolerans--1||s__Massilia aquatica--1||s__Massilia aromaticivorans--1||s__Massilia atriviolacea--1||s__Massilia aurea_A--1||s__Massilia eurypsychrophila--1||s__Massilia frigida--1||s__Massilia horti--1||s__Massilia mucilaginosa--1||s__Massilia niastensis--1||s__Massilia phosphatilytica--1||s__Massilia rubra--1||s__Massilia sp000740675--1||s__Massilia sp000759615--1||s__Massilia sp001412595--1||s__Massilia sp001426525--1||s__Massilia sp001485665--1||s__Massilia sp002007115--1||s__Massilia sp002428015--1||s__Massilia sp003484545--1||s__Massilia sp004798585--1||s__Massilia sp006715485--1||s__Massilia sp011682055--1||s__Massilia sp012849555--1||s__Massilia sp012927275--1||s__Massilia sp014842025--1||s__Massilia sp015277795--1||s__Massilia sp016093545--1||s__Massilia sp018119395--1||s__Massilia sp018119405--1||s__Massilia sp900101265--1||s__Massilia sp902506415--1||s__Massilia violaceinigra--1||s__Massilia yuzhufengensis--1||s__Noviherbaspirillum autotrophicum--1||s__Noviherbaspirillum humi--2||s__Noviherbaspirillum sp003590875--1||s__Oxalicibacterium faecigallinarum--1||s__Oxalicibacterium flavum--1||s__Oxalicibacterium solurbis--1||s__PKWO01 sp019232795--1||s__Paucimonas sp016177875--1||s__Pseudoduganella ginsengisoli--1||s__Pseudoduganella guangdongensis--1||s__Pseudoduganella namucuonensis--2||s__Pseudoduganella sp001425045--1||s__Pseudoduganella sp003053665--1||s__Pseudoduganella sp009674485--1||s__Pseudoduganella violaceinigra--1||s__Rugamonas sp013284265--1||s__Undibacterium terreum--1:heptad_counter=MCP-36H--161:lbd_counter=:lca_tree=f__Burkholderiaceae:length_avg=113.32608695652173:length_max=154.0:length_min=23.0:length_std=43.554846316812544:length_sum=5213.0:mismatch_avg=21.282608695652176:mismatch_max=68.0:mismatch_min=0.0:mismatch_std=17.73967686474871:mismatch_sum=979.0:name=N1156317:qcovhsp_avg=99.62826086956521:qcovhsp_max=100.0:qcovhsp_min=98.3:qcovhsp_std=0.5239436116726308:qcovhsp_sum=4582.9:qend_avg=113.3913043478261:qend_max=154.0:qend_min=23.0:qend_std=43.60044763321158:qend_sum=5216.0:qstart_avg=1.2608695652173914:qstart_max=3.0:qstart_min=1.0:qstart_std=0.49147318718299043:qstart_sum=58.0:ref_name_counter=GB_GCA_005882155.1_protein.faa_VBCQ01000306.1_2@PF00015_full_PFAM.443.631--2||GB_GCA_009830035.1_protein.faa_SZZY01000002.1_215@PF00015_full_PFAM.1.43--6||GB_GCA_903911305.1_protein.faa_CAIWDB010000206.1_1@PF00015_full_PFAM.532.726--1||RS_GCF_000175235.1_protein.faa_NZ_ACQT01000218.1_1@PF00015_full_PFAM.373.450--1||RS_GCF_000427785.1_protein.faa_NZ_ATYR01000001.1_98@PF00015_full_PFAM.327.499--6||RS_GCF_000740675.1_protein.faa_NZ_JPXI01000023.1_36@PF00015_full_PFAM.330.503--5||RS_GCF_001426525.1_protein.faa_NZ_LMEW01000034.1_345@PF00015_full_PFAM.318.492--1||RS_GCF_002099195.1_protein.faa_NZ_NBYX01000057.1_1@PF00015_full_PFAM.324.398--1||RS_GCF_002752675.1_protein.faa_NZ_CP024608.1_5194@PF00015_full_PFAM.324.500--2||RS_GCF_002968015.1_protein.faa_NZ_PUIP01000001.1_542@PF00015_full_PFAM.316.490--2||RS_GCF_003984645.1_protein.faa_NZ_RWKI01000125.1_1@PF00015_full_PFAM.2.63--1||RS_GCF_011682055.1_protein.faa_NZ_JAAQOM010000009.1_116@PF00015_full_PFAM.329.488--3||RS_GCF_011682175.1_protein.faa_NZ_WHJG01000034.1_22@PF00015_full_PFAM.420.617--1||RS_GCF_012927275.1_protein.faa_NZ_JABBGG010000003.1_255@PF00015_full_PFAM.327.500--7||RS_GCF_013003915.1_protein.faa_NZ_JABAIV010000002.1_429@PF00015_full_PFAM.328.504--1||RS_GCF_014042345.1_protein.faa_NZ_JACEZT010000010.1_24@PF00015_full_PFAM.325.511--1||RS_GCF_014635845.1_protein.faa_NZ_BMDP01000002.1_439@PF00015_full_PFAM.321.507--1||RS_GCF_014842025.1_protein.faa_NZ_JACYUY010000010.1_165@PF00015_full_PFAM.325.503--2||RS_GCF_015689335.1_protein.faa_NZ_CP065053.1_2210@PF00015_full_PFAM.424.618--1||RS_GCF_900101265.1_protein.faa_NZ_FMZS01000011.1_214@PF00015_full_PFAM.316.489--1:scovhsp_avg=73.60652173913046:scovhsp_max=95.0:scovhsp_min=52.0:scovhsp_std=13.23108128904417:scovhsp_sum=3385.900000000001:send_avg=126.23913043478261:send_max=166.0:send_min=33.0:send_std=45.2686719156287:send_sum=5807.0:sstart_avg=14.043478260869565:sstart_max=54.0:sstart_min=1.0:sstart_std=13.150338435423768:sstart_sum=646.0])0.866:0.0171818[&&NHX:Sample_counter=rhizpot1--18||rhizpot2--7||rhizpot3--16||rhiztom1--6||rhiztom2--6||rhiztom3--11:Type_counter=GTDB--98||capture--64:besthit_avg=83.63913043478261:besthit_max=100.0:besthit_min=55.3:besthit_std=11.97902756693027:besthit_sum=3847.4:bitscore_avg=157.60652173913044:bitscore_max=265.0:bitscore_min=42.7:bitscore_std=58.421835347844286:bitscore_sum=7249.900000000001:capture_class_counter=c__Alphaproteobacteria--4||c__Cyanobacteriia--3||c__Gammaproteobacteria--55||c__XYA12-FULL-58-9--2:capture_domain_counter=d__Bacteria--64:capture_family_counter=f__Burkholderiaceae--51||f__Competibacteraceae--1||f__Devosiaceae--1||f__Enterobacteriaceae--2||f__Ferrovibrionaceae--2||f__JAEEML01--2||f__Microcoleaceae--3||f__Sulfuricellaceae--1||f__Xanthobacteraceae--1:capture_genus_counter=g__Achromobacter--8||g__Acidovorax_A--4||g__Alicycliphilus--2||g__Aquabacterium_B--1||g__Burkholderia--1||g__Contendobacter--1||g__Cucumibacter--1||g__Erwinia--1||g__Ferrovibrio--2||g__Herbaspirillum--2||g__Hydrogenophaga--1||g__Hylemonella--1||g__JACCES01--1||g__JAEEML01--2||g__JAGXQV01--1||g__Janthinobacterium--2||g__KK5--1||g__Kinneretia--3||g__MR-S7--1||g__Massilia--14||g__Microcoleus--3||g__Mitsuaria--1||g__Noviherbaspirillum_A--3||g__Pandoraea--1||g__Pantoea--1||g__Paraburkholderia--1||g__Rhizobacter--1||g__Rhodopseudomonas--1||g__Rubrivivax--1||g__Variovorax--1:capture_order_counter=o__Burkholderiales--52||o__Competibacterales--1||o__Cyanobacteriales--3||o__Enterobacterales--2||o__Ferrovibrionales--2||o__JAEEML01--2||o__Rhizobiales--2:capture_phylum_counter=p__Cyanobacteria--3||p__Myxococcota--2||p__Proteobacteria--59:capture_species_counter=s__Achromobacter denitrificans--2||s__Achromobacter sp001428845--1||s__Achromobacter xylosoxidans_C--5||s__Acidovorax_A citrulli--4||s__Alicycliphilus sp018240995--2||s__Aquabacterium_B tepidiphilum--1||s__Burkholderia gladioli_B--1||s__Contendobacter sp012031845--1||s__Cucumibacter marinus--1||s__Erwinia rhapontici--1||s__Ferrovibrio sp002482765--2||s__Herbaspirillum huttiense--1||s__Herbaspirillum robiniae--1||s__Hydrogenophaga sp002840835--1||s__Hylemonella gracilis--1||s__JACCES01 sp013416455--1||s__JAEEML01 sp016283195--2||s__JAGXQV01 sp018336195--1||s__Janthinobacterium sp014379395--2||s__KK5 sp001984095--1||s__Kinneretia sp015657635--3||s__MR-S7 sp000400995--1||s__Massilia aurea_A--5||s__Massilia sp001426525--3||s__Massilia sp003520365--2||s__Massilia sp014171595--4||s__Microcoleus sp015207505--3||s__Mitsuaria sp004210455--1||s__Noviherbaspirillum_A soli--3||s__Pandoraea bronchicola--1||s__Pantoea sp002359495--1||s__Paraburkholderia sp900142905--1||s__Rhizobacter sp900142965--1||s__Rhodopseudomonas palustris_H--1||s__Rubrivivax sp001295865--1||s__Variovorax sp001984055--1:evalue_avg=1.1521739135065435e-08:evalue_max=1.06e-07:evalue_min=1.29e-91:evalue_std=3.3357817093502675e-08:evalue_sum=5.300000002130101e-07:gapopen_avg=0.17391304347826086:gapopen_max=2.0:gapopen_min=0.0:gapopen_std=0.4373835248681493:gapopen_sum=8.0:gtdb_class_counter=c__Gammaproteobacteria--98:gtdb_domain_counter=d__Bacteria--98:gtdb_family_counter=f__Burkholderiaceae--98:gtdb_genus_counter=g__Herbaspirillum--31||g__Herminiimonas--9||g__LX47W--2||g__Malikia--2||g__Massilia--34||g__Noviherbaspirillum--4||g__Oxalicibacterium--3||g__PKWO01--1||g__Paucimonas--1||g__Pseudoduganella--8||g__Rugamonas--1||g__SYFN01--1||g__Undibacterium--1:gtdb_order_counter=o__Burkholderiales--98:gtdb_phylum_counter=p__Proteobacteria--98:gtdb_species_counter=s__Herbaspirillum aquaticum--1||s__Herbaspirillum autotrophicum--2||s__Herbaspirillum chlorophenolicum--1||s__Herbaspirillum frisingense--1||s__Herbaspirillum frisingense_B--1||s__Herbaspirillum hiltneri--2||s__Herbaspirillum huttiense--1||s__Herbaspirillum lusitanum--1||s__Herbaspirillum rhizosphaerae--1||s__Herbaspirillum robiniae--1||s__Herbaspirillum rubrisubalbicans--1||s__Herbaspirillum seropedicae--1||s__Herbaspirillum sp000261365--1||s__Herbaspirillum sp000282135--1||s__Herbaspirillum sp000282575--1||s__Herbaspirillum sp000577615--2||s__Herbaspirillum sp002257565--2||s__Herbaspirillum sp004563925--1||s__Herbaspirillum sp006715495--1||s__Herbaspirillum sp013426985--1||s__Herbaspirillum sp014192645--3||s__Herbaspirillum sp016429215--1||s__Herbaspirillum sp017744395--1||s__Herbaspirillum sp017814915--1||s__Herbaspirillum sp019233085--1||s__Herminiimonas arsenicoxydans--1||s__Herminiimonas arsenitoxidans--1||s__Herminiimonas contaminans--1||s__Herminiimonas fonticola--1||s__Herminiimonas sp000013625--1||s__Herminiimonas sp001464355--2||s__Herminiimonas sp002384815--1||s__Herminiimonas sp003852535--1||s__LX47W sp014042365--2||s__Malikia granosa--1||s__Malikia spinosa--1||s__Massilia alkalitolerans--1||s__Massilia aquatica--1||s__Massilia aromaticivorans--1||s__Massilia atriviolacea--1||s__Massilia aurea_A--1||s__Massilia eurypsychrophila--1||s__Massilia frigida--1||s__Massilia horti--1||s__Massilia mucilaginosa--1||s__Massilia niastensis--1||s__Massilia phosphatilytica--1||s__Massilia rubra--1||s__Massilia sp000740675--1||s__Massilia sp000759615--1||s__Massilia sp001412595--1||s__Massilia sp001426525--1||s__Massilia sp001485665--1||s__Massilia sp002007115--1||s__Massilia sp002428015--1||s__Massilia sp003484545--1||s__Massilia sp004798585--1||s__Massilia sp006715485--1||s__Massilia sp011682055--1||s__Massilia sp012849555--1||s__Massilia sp012927275--1||s__Massilia sp014842025--1||s__Massilia sp015277795--1||s__Massilia sp016093545--1||s__Massilia sp018119395--1||s__Massilia sp018119405--1||s__Massilia sp900101265--1||s__Massilia sp902506415--1||s__Massilia violaceinigra--1||s__Massilia yuzhufengensis--1||s__Noviherbaspirillum autotrophicum--1||s__Noviherbaspirillum humi--2||s__Noviherbaspirillum sp003590875--1||s__Oxalicibacterium faecigallinarum--1||s__Oxalicibacterium flavum--1||s__Oxalicibacterium solurbis--1||s__PKWO01 sp019232795--1||s__Paucimonas sp016177875--1||s__Pseudoduganella ginsengisoli--1||s__Pseudoduganella guangdongensis--1||s__Pseudoduganella namucuonensis--2||s__Pseudoduganella sp001425045--1||s__Pseudoduganella sp003053665--1||s__Pseudoduganella sp009674485--1||s__Pseudoduganella violaceinigra--1||s__Rugamonas sp013284265--1||s__SYFN01 sp900299005--1||s__Undibacterium terreum--1:heptad_counter=MCP-36H--162:lbd_counter=:lca_tree=f__Burkholderiaceae:length_avg=113.32608695652173:length_max=154.0:length_min=23.0:length_std=43.554846316812544:length_sum=5213.0:mismatch_avg=21.282608695652176:mismatch_max=68.0:mismatch_min=0.0:mismatch_std=17.73967686474871:mismatch_sum=979.0:name=N1156318:qcovhsp_avg=99.62826086956521:qcovhsp_max=100.0:qcovhsp_min=98.3:qcovhsp_std=0.5239436116726308:qcovhsp_sum=4582.9:qend_avg=113.3913043478261:qend_max=154.0:qend_min=23.0:qend_std=43.60044763321158:qend_sum=5216.0:qstart_avg=1.2608695652173914:qstart_max=3.0:qstart_min=1.0:qstart_std=0.49147318718299043:qstart_sum=58.0:ref_name_counter=GB_GCA_005882155.1_protein.faa_VBCQ01000306.1_2@PF00015_full_PFAM.443.631--2||GB_GCA_009830035.1_protein.faa_SZZY01000002.1_215@PF00015_full_PFAM.1.43--6||GB_GCA_903911305.1_protein.faa_CAIWDB010000206.1_1@PF00015_full_PFAM.532.726--1||RS_GCF_000175235.1_protein.faa_NZ_ACQT01000218.1_1@PF00015_full_PFAM.373.450--1||RS_GCF_000427785.1_protein.faa_NZ_ATYR01000001.1_98@PF00015_full_PFAM.327.499--6||RS_GCF_000740675.1_protein.faa_NZ_JPXI01000023.1_36@PF00015_full_PFAM.330.503--5||RS_GCF_001426525.1_protein.faa_NZ_LMEW01000034.1_345@PF00015_full_PFAM.318.492--1||RS_GCF_002099195.1_protein.faa_NZ_NBYX01000057.1_1@PF00015_full_PFAM.324.398--1||RS_GCF_002752675.1_protein.faa_NZ_CP024608.1_5194@PF00015_full_PFAM.324.500--2||RS_GCF_002968015.1_protein.faa_NZ_PUIP01000001.1_542@PF00015_full_PFAM.316.490--2||RS_GCF_003984645.1_protein.faa_NZ_RWKI01000125.1_1@PF00015_full_PFAM.2.63--1||RS_GCF_011682055.1_protein.faa_NZ_JAAQOM010000009.1_116@PF00015_full_PFAM.329.488--3||RS_GCF_011682175.1_protein.faa_NZ_WHJG01000034.1_22@PF00015_full_PFAM.420.617--1||RS_GCF_012927275.1_protein.faa_NZ_JABBGG010000003.1_255@PF00015_full_PFAM.327.500--7||RS_GCF_013003915.1_protein.faa_NZ_JABAIV010000002.1_429@PF00015_full_PFAM.328.504--1||RS_GCF_014042345.1_protein.faa_NZ_JACEZT010000010.1_24@PF00015_full_PFAM.325.511--1||RS_GCF_014635845.1_protein.faa_NZ_BMDP01000002.1_439@PF00015_full_PFAM.321.507--1||RS_GCF_014842025.1_protein.faa_NZ_JACYUY010000010.1_165@PF00015_full_PFAM.325.503--2||RS_GCF_015689335.1_protein.faa_NZ_CP065053.1_2210@PF00015_full_PFAM.424.618--1||RS_GCF_900101265.1_protein.faa_NZ_FMZS01000011.1_214@PF00015_full_PFAM.316.489--1:scovhsp_avg=73.60652173913046:scovhsp_max=95.0:scovhsp_min=52.0:scovhsp_std=13.23108128904417:scovhsp_sum=3385.900000000001:send_avg=126.23913043478261:send_max=166.0:send_min=33.0:send_std=45.2686719156287:send_sum=5807.0:sstart_avg=14.043478260869565:sstart_max=54.0:sstart_min=1.0:sstart_std=13.150338435423768:sstart_sum=646.0])0.755:0.0243343[&&NHX:Sample_counter=rhizpot1--32||rhizpot2--13||rhizpot3--29||rhiztom1--9||rhiztom2--8||rhiztom3--16:Type_counter=GTDB--206||capture--107:besthit_avg=87.37432432432433:besthit_max=100.0:besthit_min=50.0:besthit_std=12.020268964360348:besthit_sum=6465.700000000001:bitscore_avg=166.33513513513512:bitscore_max=274.0:bitscore_min=42.7:bitscore_std=67.72646926440639:bitscore_sum=12308.8:capture_class_counter=c__Acidimicrobiia--1||c__Alphaproteobacteria--4||c__Cyanobacteriia--3||c__Gammaproteobacteria--94||c__Halobacteria--1||c__Phycisphaerae--2||c__XYA12-FULL-58-9--2:capture_domain_counter=d__Archaea--1||d__Bacteria--106:capture_family_counter=f__Burkholderiaceae--77||f__Chromatiaceae--1||f__Competibacteraceae--2||f__Devosiaceae--1||f__Enterobacteriaceae--3||f__Ferrovibrionaceae--2||f__Haloferacaceae--1||f__Halomonadaceae--1||f__JAEEML01--2||f__Microcoleaceae--3||f__Nitrosomonadaceae--2||f__Pseudomonadaceae--1||f__SM1A02--2||f__SZUA-35--1||f__Sulfuricellaceae--1||f__Thiobacillaceae--4||f__Xanthobacteraceae--1||f__Xanthomonadaceae--2:capture_genus_counter=g__Achromobacter--12||g__Acidovorax--2||g__Acidovorax_A--4||g__Alicycliphilus--2||g__Allochromatium--1||g__Aquabacterium_B--1||g__Burkholderia--2||g__CADEDH01--1||g__Citrobacter_B--1||g__Contendobacter--2||g__Cucumibacter--1||g__Cupriavidus--1||g__Erwinia--1||g__Ferrovibrio--2||g__Halomonas--1||g__Halorubrum--1||g__Herbaspirillum--2||g__Hydrogenophaga--1||g__Hylemonella--1||g__Ideonella_A--3||g__JACCES01--1||g__JAEEML01--2||g__JAGXQV01--1||g__Janthinobacterium--4||g__KK5--1||g__Kinneretia--4||g__MR-S7--1||g__Massilia--17||g__Microcoleus--3||g__Mitsuaria--1||g__Nitrosomonas--2||g__Noviherbaspirillum_A--4||g__Pandoraea--1||g__Pantoea--1||g__Paraburkholderia--1||g__Pseudoduganella--4||g__Pseudomonas_E--1||g__Rhizobacter--2||g__Rhodoferax--1||g__Rhodopseudomonas--1||g__Rubrivivax--2||g__Thiobacillus--4||g__UBA4615--1||g__UBA966--2||g__Variovorax--1||g__Xanthomonas--2:capture_order_counter=o__Acidimicrobiales--1||o__Burkholderiales--84||o__Chromatiales--1||o__Competibacterales--2||o__Cyanobacteriales--3||o__Enterobacterales--3||o__Ferrovibrionales--2||o__Halobacteriales--1||o__JAEEML01--2||o__Phycisphaerales--2||o__Pseudomonadales--2||o__Rhizobiales--2||o__Xanthomonadales--2:capture_phylum_counter=p__Actinobacteriota--1||p__Cyanobacteria--3||p__Halobacteriota--1||p__Myxococcota--2||p__Planctomycetota--2||p__Proteobacteria--98:capture_species_counter=s__Achromobacter denitrificans--2||s__Achromobacter sp001428845--1||s__Achromobacter sp003454835--1||s__Achromobacter xylosoxidans_C--8||s__Acidovorax sp004210805--1||s__Acidovorax sp006715665--1||s__Acidovorax_A citrulli--4||s__Alicycliphilus sp018240995--2||s__Allochromatium tepidum--1||s__Aquabacterium_B tepidiphilum--1||s__Burkholderia gladioli_B--1||s__Burkholderia sp017104645--1||s__CADEDH01 sp902826025--1||s__Citrobacter_B koseri--1||s__Contendobacter sp012031845--2||s__Cucumibacter marinus--1||s__Cupriavidus gilardii--1||s__Erwinia rhapontici--1||s__Ferrovibrio sp002482765--2||s__Halomonas sp010994375--1||s__Halorubrum sp001261915--1||s__Herbaspirillum huttiense--1||s__Herbaspirillum robiniae--1||s__Hydrogenophaga sp002840835--1||s__Hylemonella gracilis--1||s__Ideonella_A sakaiensis--3||s__JACCES01 sp013416455--1||s__JAEEML01 sp016283195--2||s__JAGXQV01 sp018336195--1||s__Janthinobacterium sp002797895--1||s__Janthinobacterium sp002869965--1||s__Janthinobacterium sp014379395--2||s__KK5 sp001984095--1||s__Kinneretia sp015657635--4||s__MR-S7 sp000400995--1||s__Massilia aurea_A--8||s__Massilia sp001426525--3||s__Massilia sp003520365--2||s__Massilia sp014171595--4||s__Microcoleus sp015207505--3||s__Mitsuaria sp004210455--1||s__Nitrosomonas europaea--2||s__Noviherbaspirillum_A soli--4||s__Pandoraea bronchicola--1||s__Pantoea sp002359495--1||s__Paraburkholderia sp900142905--1||s__Pseudoduganella albidiflava--1||s__Pseudoduganella lutea--2||s__Pseudoduganella umbonata--1||s__Pseudomonas_E sp002080045--1||s__Rhizobacter sp016735515--1||s__Rhizobacter sp900142965--1||s__Rhodoferax sp018619435--1||s__Rhodopseudomonas palustris_H--1||s__Rubrivivax sp001295865--1||s__Rubrivivax sp903828235--1||s__Thiobacillus sp016195805--4||s__UBA4615 sp903923345--1||s__UBA966 sp016873255--2||s__Variovorax sp001984055--1||s__Xanthomonas arboricola_C--2:evalue_avg=7.162290449070498e-09:evalue_max=1.06e-07:evalue_min=4.97e-95:evalue_std=2.6787831547934914e-08:evalue_sum=5.300094932312168e-07:gapopen_avg=0.20270270270270271:gapopen_max=2.0:gapopen_min=0.0:gapopen_std=0.43729334781973284:gapopen_sum=15.0:gtdb_class_counter=c__Gammaproteobacteria--206:gtdb_domain_counter=d__Bacteria--206:gtdb_family_counter=f__Burkholderiaceae--205||f__Sulfuriferulaceae--1:gtdb_genus_counter=g__AVCC01--3||g__CAILRJ01--2||g__Collimonas--1||g__Duganella--32||g__Glaciimonas--1||g__Herbaspirillum--31||g__Herminiimonas--9||g__Janthinobacterium--29||g__LX47W--5||g__Malikia--2||g__Massilia--45||g__Noviherbaspirillum--4||g__Oxalicibacterium--3||g__PKWO01--1||g__Paucimonas--1||g__Pseudoduganella--28||g__Rugamonas--3||g__SYFN01--1||g__Solimicrobium--1||g__Sulfuriferula_A--1||g__Undibacterium--3:gtdb_order_counter=o__Burkholderiales--206:gtdb_phylum_counter=p__Proteobacteria--206:gtdb_species_counter=s__AVCC01 sp000622895--1||s__AVCC01 sp012927585--1||s__AVCC01 sp012927625--1||s__CAILRJ01 sp010365165--1||s__CAILRJ01 sp903836575--1||s__Collimonas arenae--1||s__Duganella alba--1||s__Duganella callida--1||s__Duganella danionis--2||s__Duganella fentianensis--2||s__Duganella levis--1||s__Duganella margarita--1||s__Duganella phyllosphaerae--1||s__Duganella rivi--1||s__Duganella sacchari--1||s__Duganella sp000335815--1||s__Duganella sp000381565--1||s__Duganella sp003217375--1||s__Duganella sp003416895--1||s__Duganella sp003416985--1||s__Duganella sp009380215--1||s__Duganella sp009674535--1||s__Duganella sp009857435--1||s__Duganella sp009857445--1||s__Duganella sp009857495--1||s__Duganella sp009857915--2||s__Duganella sp013375995--1||s__Duganella sp013376005--1||s__Duganella sp013408245--1||s__Duganella sp017833525--1||s__Duganella sp019219065--1||s__Duganella sp900100205--1||s__Duganella sp900109645--1||s__Duganella sp900110275--1||s__Duganella zoogloeoides--1||s__Glaciimonas soli--1||s__Herbaspirillum aquaticum--1||s__Herbaspirillum autotrophicum--2||s__Herbaspirillum chlorophenolicum--1||s__Herbaspirillum frisingense--1||s__Herbaspirillum frisingense_B--1||s__Herbaspirillum hiltneri--2||s__Herbaspirillum huttiense--1||s__Herbaspirillum lusitanum--1||s__Herbaspirillum rhizosphaerae--1||s__Herbaspirillum robiniae--1||s__Herbaspirillum rubrisubalbicans--1||s__Herbaspirillum seropedicae--1||s__Herbaspirillum sp000261365--1||s__Herbaspirillum sp000282135--1||s__Herbaspirillum sp000282575--1||s__Herbaspirillum sp000577615--2||s__Herbaspirillum sp002257565--2||s__Herbaspirillum sp004563925--1||s__Herbaspirillum sp006715495--1||s__Herbaspirillum sp013426985--1||s__Herbaspirillum sp014192645--3||s__Herbaspirillum sp016429215--1||s__Herbaspirillum sp017744395--1||s__Herbaspirillum sp017814915--1||s__Herbaspirillum sp019233085--1||s__Herminiimonas arsenicoxydans--1||s__Herminiimonas arsenitoxidans--1||s__Herminiimonas contaminans--1||s__Herminiimonas fonticola--1||s__Herminiimonas sp000013625--1||s__Herminiimonas sp001464355--2||s__Herminiimonas sp002384815--1||s__Herminiimonas sp003852535--1||s__Janthinobacterium agaricidamnosum--1||s__Janthinobacterium lividum--1||s__Janthinobacterium lividum_C--1||s__Janthinobacterium lividum_D--1||s__Janthinobacterium lividum_E--1||s__Janthinobacterium psychrotolerans--1||s__Janthinobacterium sp000745325--1||s__Janthinobacterium sp001758725--1||s__Janthinobacterium sp001865675--1||s__Janthinobacterium sp002002885--1||s__Janthinobacterium sp002127585--1||s__Janthinobacterium sp002127655--1||s__Janthinobacterium sp002250505--1||s__Janthinobacterium sp002735705--1||s__Janthinobacterium sp002797895--1||s__Janthinobacterium sp002813325--1||s__Janthinobacterium sp002846335--1||s__Janthinobacterium sp002869965--1||s__Janthinobacterium sp002878455--1||s__Janthinobacterium sp003133225--1||s__Janthinobacterium sp009208565--1||s__Janthinobacterium sp009208735--1||s__Janthinobacterium sp009923995--1||s__Janthinobacterium sp014200675--1||s__Janthinobacterium sp014200725--1||s__Janthinobacterium sp900112025--1||s__Janthinobacterium sp900156175--1||s__Janthinobacterium tructae--1||s__Janthinobacterium violaceinigrum--1||s__LX47W sp014042345--1||s__LX47W sp014042355--1||s__LX47W sp014042365--3||s__Malikia granosa--1||s__Malikia spinosa--1||s__Massilia alkalitolerans--2||s__Massilia aquatica--2||s__Massilia aromaticivorans--1||s__Massilia atriviolacea--2||s__Massilia aurea_A--3||s__Massilia eurypsychrophila--2||s__Massilia frigida--1||s__Massilia horti--1||s__Massilia mucilaginosa--1||s__Massilia niastensis--1||s__Massilia oculi--1||s__Massilia phosphatilytica--1||s__Massilia rubra--1||s__Massilia sp000740675--1||s__Massilia sp000759615--1||s__Massilia sp001412595--1||s__Massilia sp001426525--1||s__Massilia sp001485665--1||s__Massilia sp002007115--2||s__Massilia sp002339265--1||s__Massilia sp002428015--1||s__Massilia sp003484545--1||s__Massilia sp004798585--1||s__Massilia sp005222695--1||s__Massilia sp006715485--1||s__Massilia sp011682055--1||s__Massilia sp012849555--1||s__Massilia sp012927275--1||s__Massilia sp014842025--1||s__Massilia sp015277795--1||s__Massilia sp016093545--1||s__Massilia sp018119395--1||s__Massilia sp018119405--1||s__Massilia sp900101265--1||s__Massilia sp902506415--1||s__Massilia timonae--1||s__Massilia violaceinigra--1||s__Massilia yuzhufengensis--1||s__Noviherbaspirillum autotrophicum--1||s__Noviherbaspirillum humi--2||s__Noviherbaspirillum sp003590875--1||s__Oxalicibacterium faecigallinarum--1||s__Oxalicibacterium flavum--1||s__Oxalicibacterium solurbis--1||s__PKWO01 sp019232795--1||s__Paucimonas sp016177875--1||s__Pseudoduganella albidiflava--1||s__Pseudoduganella aquatica_A--1||s__Pseudoduganella buxea--1||s__Pseudoduganella dura--1||s__Pseudoduganella eburnea--1||s__Pseudoduganella ginsengisoli--1||s__Pseudoduganella guangdongensis--2||s__Pseudoduganella lutea--1||s__Pseudoduganella namucuonensis--2||s__Pseudoduganella sp001191005--1||s__Pseudoduganella sp001425005--1||s__Pseudoduganella sp001425045--2||s__Pseudoduganella sp001425265--1||s__Pseudoduganella sp001427305--1||s__Pseudoduganella sp002454505--1||s__Pseudoduganella sp003053665--2||s__Pseudoduganella sp004217275--1||s__Pseudoduganella sp009674485--1||s__Pseudoduganella sp013369485--1||s__Pseudoduganella sp900113115--1||s__Pseudoduganella umbonata--1||s__Pseudoduganella violacea--1||s__Pseudoduganella violaceinigra--2||s__Rugamonas rubra--1||s__Rugamonas sp013284265--1||s__Rugamonas sp016461825--1||s__SYFN01 sp900299005--1||s__Solimicrobium sp903914535--1||s__Sulfuriferula_A nivalis--1||s__Undibacterium aquatile--1||s__Undibacterium sp018139565--1||s__Undibacterium terreum--1:heptad_counter=MCP-36H--313:lbd_counter=:lca_tree=f__Burkholderiaceae:length_avg=112.97297297297297:length_max=157.0:length_min=23.0:length_std=45.27691751360185:length_sum=8360.0:mismatch_avg=16.256756756756758:mismatch_max=68.0:mismatch_min=0.0:mismatch_std=16.993198325720865:mismatch_sum=1203.0:name=N1156319:qcovhsp_avg=99.36621621621622:qcovhsp_max=100.0:qcovhsp_min=96.7:qcovhsp_std=0.9926134077613892:qcovhsp_sum=7353.1:qend_avg=113.08108108108108:qend_max=157.0:qend_min=23.0:qend_std=45.28260023173095:qend_sum=8368.0:qstart_avg=1.2702702702702702:qstart_max=5.0:qstart_min=1.0:qstart_std=0.6258648218812262:qstart_sum=94.0:ref_name_counter=GB_GCA_005882155.1_protein.faa_VBCQ01000306.1_2@PF00015_full_PFAM.443.631--2||GB_GCA_009830035.1_protein.faa_SZZY01000002.1_215@PF00015_full_PFAM.1.43--6||GB_GCA_903911305.1_protein.faa_CAIWDB010000206.1_1@PF00015_full_PFAM.532.726--1||RS_GCF_000175235.1_protein.faa_NZ_ACQT01000218.1_1@PF00015_full_PFAM.373.450--1||RS_GCF_000256565.1_protein.faa_NZ_AJHH01000818.1_1@PF00015_full_PFAM.1.33--5||RS_GCF_000333395.1_protein.faa_NZ_BADA01000003.1_1@PF00015_full_PFAM.5.62--1||RS_GCF_000427785.1_protein.faa_NZ_ATYR01000001.1_98@PF00015_full_PFAM.327.499--6||RS_GCF_000427785.1_protein.faa_NZ_ATYR01000060.1_5@PF00015_full_PFAM.318.509--1||RS_GCF_000740675.1_protein.faa_NZ_JPXI01000023.1_36@PF00015_full_PFAM.330.503--5||RS_GCF_001293525.1_protein.faa_NZ_BBYR01000065.1_139@PF00015_full_PFAM.319.381--1||RS_GCF_001426525.1_protein.faa_NZ_LMEW01000034.1_345@PF00015_full_PFAM.318.492--1||RS_GCF_001677885.1_protein.faa_NZ_LOCQ01000027.1_3@PF00015_full_PFAM.314.508--1||RS_GCF_002099195.1_protein.faa_NZ_NBYX01000057.1_1@PF00015_full_PFAM.324.398--1||RS_GCF_002752675.1_protein.faa_NZ_CP024608.1_5194@PF00015_full_PFAM.324.500--2||RS_GCF_002968015.1_protein.faa_NZ_PUIP01000001.1_542@PF00015_full_PFAM.316.490--2||RS_GCF_003719535.1_protein.faa_NZ_JSAB01000103.1_10@PF00015_full_PFAM.1.149--1||RS_GCF_003984645.1_protein.faa_NZ_RWKI01000125.1_1@PF00015_full_PFAM.2.63--1||RS_GCF_004209755.1_protein.faa_NZ_CP035913.1_1713@PF00015_full_PFAM.323.504--4||RS_GCF_004217275.1_protein.faa_NZ_SHKT01000005.1_181@PF00015_full_PFAM.325.510--1||RS_GCF_004322755.1_protein.faa_NZ_CP036401.1_4771@PF00015_full_PFAM.322.506--1||RS_GCF_005222695.1_protein.faa_NZ_STGG01000006.1_15@PF00015_full_PFAM.321.509--6||RS_GCF_009208735.1_protein.faa_NZ_WFLJ01000009.1_58@PF00015_full_PFAM.327.511--1||RS_GCF_009727155.1_protein.faa_NZ_WNWM01000002.1_1755@PF00015_full_PFAM.326.506--1||RS_GCF_011682055.1_protein.faa_NZ_JAAQOM010000009.1_116@PF00015_full_PFAM.329.488--3||RS_GCF_011682175.1_protein.faa_NZ_WHJG01000034.1_22@PF00015_full_PFAM.420.617--1||RS_GCF_012927275.1_protein.faa_NZ_JABBGG010000003.1_255@PF00015_full_PFAM.327.500--7||RS_GCF_013003915.1_protein.faa_NZ_JABAIV010000002.1_429@PF00015_full_PFAM.328.504--1||RS_GCF_014042345.1_protein.faa_NZ_JACEZT010000010.1_24@PF00015_full_PFAM.325.511--1||RS_GCF_014192225.1_protein.faa_NZ_JACHXS010000013.1_114@PF00015_full_PFAM.326.508--3||RS_GCF_014635845.1_protein.faa_NZ_BMDP01000002.1_439@PF00015_full_PFAM.321.507--1||RS_GCF_014842025.1_protein.faa_NZ_JACYUY010000010.1_165@PF00015_full_PFAM.325.503--2||RS_GCF_015689335.1_protein.faa_NZ_CP065053.1_2210@PF00015_full_PFAM.424.618--1||RS_GCF_900101265.1_protein.faa_NZ_FMZS01000011.1_214@PF00015_full_PFAM.316.489--1||RS_GCF_900110275.1_protein.faa_NZ_FODC01000012.1_30@PF00015_full_PFAM.321.517--1:scovhsp_avg=75.28783783783784:scovhsp_max=95.0:scovhsp_min=52.0:scovhsp_std=12.133040508188506:scovhsp_sum=5571.3:send_avg=125.85135135135135:send_max=183.0:send_min=30.0:send_std=48.34767987022506:send_sum=9313.0:sstart_avg=14.013513513513514:sstart_max=58.0:sstart_min=1.0:sstart_std=14.14067604441052:sstart_sum=1037.0],(((GB_GCA_903643055.1_protein.faa_CAHJWV010000703.1_3@PF00015_full_PFAM.13.187:0.255936[&&NHX:Type=GTDB:gtdb_class=c__Gammaproteobacteria:gtdb_domain=d__Bacteria:gtdb_family=f__Burkholderiaceae:gtdb_genus=g__Rhizobacter:gtdb_order=o__Burkholderiales:gtdb_phylum=p__Proteobacteria:gtdb_species=s__Rhizobacter sp903643055:heptad=MCP-36H:species=d__Bacteria_p__Proteobacteria_c__Gammaproteobacteria_o__Burkholderiales_f__Burkholderiaceae_g__Rhizobacter_s__Rhizobacter sp903643055],(6965df0a-4fb1-41f5-8c60-20bdaf5ecac0_1@MCPsignal.204.321:0.105209[&&NHX:Sample=rhizpot1:Type=capture:besthit=76.9:bitscore=154.0:capture_class=c__Gammaproteobacteria:capture_domain=d__Bacteria:capture_family=f__Burkholderiaceae:capture_genus=g__Rhodoferax:capture_order=o__Burkholderiales:capture_phylum=p__Proteobacteria:capture_species=s__Rhodoferax sp903828665:evalue=1.96e-48:gapopen=0.0:heptad=MCP-36H:length=117.0:mismatch=27.0:qcovhsp=100.0:qend=117.0:qstart=1.0:ref_name=RS_GCF_000987075.1_protein.faa_NZ_LASD01000009.1_74@PF00015_full_PFAM.324.508:scovhsp=63.6:send=120.0:sstart=4.0],(ea6e761f-f9f3-5927-a579-43ac92d4f43f_3@MCPsignal.60.105:0.13514[&&NHX:Sample=rhiztom2:Type=capture:capture_class=c__Gammaproteobacteria:capture_domain=d__Bacteria:capture_family=f__Pseudomonadaceae:capture_genus=g__Pseudomonas_E:capture_order=o__Pseudomonadales:capture_phylum=p__Proteobacteria:capture_species=s__Pseudomonas_E capeferrum_A:heptad=MCP-36H],(c9c874c8-f125-4d2c-be5a-b49c8d82609f_1@MCPsignal.273.316:5e-09[&&NHX:Sample=rhiztom3:Type=capture:capture_class=c__Gammaproteobacteria:capture_domain=d__Bacteria:capture_family=f__Pseudomonadaceae:capture_genus=g__Pseudomonas_E:capture_order=o__Pseudomonadales:capture_phylum=p__Proteobacteria:capture_species=s__Pseudomonas_E capeferrum_A:heptad=MCP-36H],RS_GCF_009720835.1_protein.faa_NZ_WNKZ01000032.1_42@PF00015_full_PFAM.243.461:0.303778[&&NHX:Type=GTDB:gtdb_class=c__Gammaproteobacteria:gtdb_domain=d__Bacteria:gtdb_family=f__Burkholderiaceae:gtdb_genus=g__Pseudoduganella:gtdb_order=o__Burkholderiales:gtdb_phylum=p__Proteobacteria:gtdb_species=s__Pseudoduganella buxea:heptad=MCP-36H:species=d__Bacteria_p__Proteobacteria_c__Gammaproteobacteria_o__Burkholderiales_f__Burkholderiaceae_g__Pseudoduganella_s__Pseudoduganella buxea])0:5e-09[&&NHX:Sample_counter=rhiztom3--1:Type_counter=GTDB--1||capture--1:capture_class_counter=c__Gammaproteobacteria--1:capture_domain_counter=d__Bacteria--1:capture_family_counter=f__Pseudomonadaceae--1:capture_genus_counter=g__Pseudomonas_E--1:capture_order_counter=o__Pseudomonadales--1:capture_phylum_counter=p__Proteobacteria--1:capture_species_counter=s__Pseudomonas_E capeferrum_A--1:gtdb_class_counter=c__Gammaproteobacteria--1:gtdb_domain_counter=d__Bacteria--1:gtdb_family_counter=f__Burkholderiaceae--1:gtdb_genus_counter=g__Pseudoduganella--1:gtdb_order_counter=o__Burkholderiales--1:gtdb_phylum_counter=p__Proteobacteria--1:gtdb_species_counter=s__Pseudoduganella buxea--1:heptad_counter=MCP-36H--2:lbd_counter=:lca_tree=s__Pseudoduganella buxea:name=N1156325:ref_name_counter=])0.848:0.096921[&&NHX:Sample_counter=rhiztom2--1||rhiztom3--1:Type_counter=GTDB--1||capture--2:capture_class_counter=c__Gammaproteobacteria--2:capture_domain_counter=d__Bacteria--2:capture_family_counter=f__Pseudomonadaceae--2:capture_genus_counter=g__Pseudomonas_E--2:capture_order_counter=o__Pseudomonadales--2:capture_phylum_counter=p__Proteobacteria--2:capture_species_counter=s__Pseudomonas_E capeferrum_A--2:gtdb_class_counter=c__Gammaproteobacteria--1:gtdb_domain_counter=d__Bacteria--1:gtdb_family_counter=f__Burkholderiaceae--1:gtdb_genus_counter=g__Pseudoduganella--1:gtdb_order_counter=o__Burkholderiales--1:gtdb_phylum_counter=p__Proteobacteria--1:gtdb_species_counter=s__Pseudoduganella buxea--1:heptad_counter=MCP-36H--3:lbd_counter=:lca_tree=s__Pseudoduganella buxea:name=N1156326:ref_name_counter=])0.933:0.150078[&&NHX:Sample_counter=rhizpot1--1||rhiztom2--1||rhiztom3--1:Type_counter=GTDB--1||capture--3:besthit_avg=76.9:besthit_max=76.9:besthit_min=76.9:besthit_std=0:besthit_sum=76.9:bitscore_avg=154.0:bitscore_max=154.0:bitscore_min=154.0:bitscore_std=0:bitscore_sum=154.0:capture_class_counter=c__Gammaproteobacteria--3:capture_domain_counter=d__Bacteria--3:capture_family_counter=f__Burkholderiaceae--1||f__Pseudomonadaceae--2:capture_genus_counter=g__Pseudomonas_E--2||g__Rhodoferax--1:capture_order_counter=o__Burkholderiales--1||o__Pseudomonadales--2:capture_phylum_counter=p__Proteobacteria--3:capture_species_counter=s__Pseudomonas_E capeferrum_A--2||s__Rhodoferax sp903828665--1:evalue_avg=1.96e-48:evalue_max=1.96e-48:evalue_min=1.96e-48:evalue_std=0:evalue_sum=1.96e-48:gapopen_avg=0.0:gapopen_max=0.0:gapopen_min=0.0:gapopen_std=0:gapopen_sum=0.0:gtdb_class_counter=c__Gammaproteobacteria--1:gtdb_domain_counter=d__Bacteria--1:gtdb_family_counter=f__Burkholderiaceae--1:gtdb_genus_counter=g__Pseudoduganella--1:gtdb_order_counter=o__Burkholderiales--1:gtdb_phylum_counter=p__Proteobacteria--1:gtdb_species_counter=s__Pseudoduganella buxea--1:heptad_counter=MCP-36H--4:lbd_counter=:lca_tree=s__Pseudoduganella buxea:length_avg=117.0:length_max=117.0:length_min=117.0:length_std=0:length_sum=117.0:mismatch_avg=27.0:mismatch_max=27.0:mismatch_min=27.0:mismatch_std=0:mismatch_sum=27.0:name=N1156327:qcovhsp_avg=100.0:qcovhsp_max=100.0:qcovhsp_min=100.0:qcovhsp_std=0:qcovhsp_sum=100.0:qend_avg=117.0:qend_max=117.0:qend_min=117.0:qend_std=0:qend_sum=117.0:qstart_avg=1.0:qstart_max=1.0:qstart_min=1.0:qstart_std=0:qstart_sum=1.0:ref_name_counter=RS_GCF_000987075.1_protein.faa_NZ_LASD01000009.1_74@PF00015_full_PFAM.324.508--1:scovhsp_avg=63.6:scovhsp_max=63.6:scovhsp_min=63.6:scovhsp_std=0:scovhsp_sum=63.6:send_avg=120.0:send_max=120.0:send_min=120.0:send_std=0:send_sum=120.0:sstart_avg=4.0:sstart_max=4.0:sstart_min=4.0:sstart_std=0:sstart_sum=4.0])0.87:0.0818436[&&NHX:Sample_counter=rhizpot1--1||rhiztom2--1||rhiztom3--1:Type_counter=GTDB--2||capture--3:besthit_avg=76.9:besthit_max=76.9:besthit_min=76.9:besthit_std=0:besthit_sum=76.9:bitscore_avg=154.0:bitscore_max=154.0:bitscore_min=154.0:bitscore_std=0:bitscore_sum=154.0:capture_class_counter=c__Gammaproteobacteria--3:capture_domain_counter=d__Bacteria--3:capture_family_counter=f__Burkholderiaceae--1||f__Pseudomonadaceae--2:capture_genus_counter=g__Pseudomonas_E--2||g__Rhodoferax--1:capture_order_counter=o__Burkholderiales--1||o__Pseudomonadales--2:capture_phylum_counter=p__Proteobacteria--3:capture_species_counter=s__Pseudomonas_E capeferrum_A--2||s__Rhodoferax sp903828665--1:evalue_avg=1.96e-48:evalue_max=1.96e-48:evalue_min=1.96e-48:evalue_std=0:evalue_sum=1.96e-48:gapopen_avg=0.0:gapopen_max=0.0:gapopen_min=0.0:gapopen_std=0:gapopen_sum=0.0:gtdb_class_counter=c__Gammaproteobacteria--2:gtdb_domain_counter=d__Bacteria--2:gtdb_family_counter=f__Burkholderiaceae--2:gtdb_genus_counter=g__Pseudoduganella--1||g__Rhizobacter--1:gtdb_order_counter=o__Burkholderiales--2:gtdb_phylum_counter=p__Proteobacteria--2:gtdb_species_counter=s__Pseudoduganella buxea--1||s__Rhizobacter sp903643055--1:heptad_counter=MCP-36H--5:lbd_counter=:lca_tree=f__Burkholderiaceae:length_avg=117.0:length_max=117.0:length_min=117.0:length_std=0:length_sum=117.0:mismatch_avg=27.0:mismatch_max=27.0:mismatch_min=27.0:mismatch_std=0:mismatch_sum=27.0:name=N1156328:qcovhsp_avg=100.0:qcovhsp_max=100.0:qcovhsp_min=100.0:qcovhsp_std=0:qcovhsp_sum=100.0:qend_avg=117.0:qend_max=117.0:qend_min=117.0:qend_std=0:qend_sum=117.0:qstart_avg=1.0:qstart_max=1.0:qstart_min=1.0:qstart_std=0:qstart_sum=1.0:ref_name_counter=RS_GCF_000987075.1_protein.faa_NZ_LASD01000009.1_74@PF00015_full_PFAM.324.508--1:scovhsp_avg=63.6:scovhsp_max=63.6:scovhsp_min=63.6:scovhsp_std=0:scovhsp_sum=63.6:send_avg=120.0:send_max=120.0:send_min=120.0:send_std=0:send_sum=120.0:sstart_avg=4.0:sstart_max=4.0:sstart_min=4.0:sstart_std=0:sstart_sum=4.0],(((fa2063fd-3d80-50c2-9814-9cb25e5d1823_1@MCPsignal.179.265:0.192532[&&NHX:Sample=rhizpot1:Type=capture:capture_class=c__Gammaproteobacteria:capture_domain=d__Bacteria:capture_family=f__Burkholderiaceae:capture_genus=g__Rhodoferax:capture_order=o__Burkholderiales:capture_phylum=p__Proteobacteria:capture_species=s__Rhodoferax sp903886165:heptad=MCP-36H],(RS_GCF_011388215.1_protein.faa_NZ_CP049989.1_35@PF00015_full_PFAM.318.500:0.178518[&&NHX:Type=GTDB:gtdb_class=c__Gammaproteobacteria:gtdb_domain=d__Bacteria:gtdb_family=f__Burkholderiaceae:gtdb_genus=g__Hydrogenophaga:gtdb_order=o__Burkholderiales:gtdb_phylum=p__Proteobacteria:gtdb_species=s__Hydrogenophaga sp011388215:heptad=MCP-36H:species=d__Bacteria_p__Proteobacteria_c__Gammaproteobacteria_o__Burkholderiales_f__Burkholderiaceae_g__Hydrogenophaga_s__Hydrogenophaga sp011388215],(7a4cef98-f65b-448b-8cae-c5f93601cfbb_1@MCPsignal.335.380:0.206847[&&NHX:Sample=rhizpot3:Type=capture:capture_class=c__Gammaproteobacteria:capture_domain=d__Bacteria:capture_family=f__Rhodocyclaceae:capture_genus=g__Niveibacterium:capture_order=o__Burkholderiales:capture_phylum=p__Proteobacteria:capture_species=s__Niveibacterium microcysteis:heptad=MCP-36H],c73cd10e-e9a0-4faf-b4c6-3892811753d6_6@MCPsignal.281.325:0.0351826[&&NHX:Sample=rhizpot1:Type=capture:capture_class=c__Gammaproteobacteria:capture_domain=d__Bacteria:capture_family=f__Burkholderiaceae:capture_genus=g__Massilia:capture_order=o__Burkholderiales:capture_phylum=p__Proteobacteria:capture_species=s__Massilia timonae:heptad=MCP-36H])0:5e-09[&&NHX:Sample_counter=rhizpot1--1||rhizpot3--1:Type_counter=capture--2:capture_class_counter=c__Gammaproteobacteria--2:capture_domain_counter=d__Bacteria--2:capture_family_counter=f__Burkholderiaceae--1||f__Rhodocyclaceae--1:capture_genus_counter=g__Massilia--1||g__Niveibacterium--1:capture_order_counter=o__Burkholderiales--2:capture_phylum_counter=p__Proteobacteria--2:capture_species_counter=s__Massilia timonae--1||s__Niveibacterium microcysteis--1:gtdb_class_counter=:gtdb_domain_counter=:gtdb_family_counter=:gtdb_genus_counter=:gtdb_order_counter=:gtdb_phylum_counter=:gtdb_species_counter=:heptad_counter=MCP-36H--2:lbd_counter=:name=N1156333:ref_name_counter=])0.73:0.0653144[&&NHX:Sample_counter=rhizpot1--1||rhizpot3--1:Type_counter=GTDB--1||capture--2:capture_class_counter=c__Gammaproteobacteria--2:capture_domain_counter=d__Bacteria--2:capture_family_counter=f__Burkholderiaceae--1||f__Rhodocyclaceae--1:capture_genus_counter=g__Massilia--1||g__Niveibacterium--1:capture_order_counter=o__Burkholderiales--2:capture_phylum_counter=p__Proteobacteria--2:capture_species_counter=s__Massilia timonae--1||s__Niveibacterium microcysteis--1:gtdb_class_counter=c__Gammaproteobacteria--1:gtdb_domain_counter=d__Bacteria--1:gtdb_family_counter=f__Burkholderiaceae--1:gtdb_genus_counter=g__Hydrogenophaga--1:gtdb_order_counter=o__Burkholderiales--1:gtdb_phylum_counter=p__Proteobacteria--1:gtdb_species_counter=s__Hydrogenophaga sp011388215--1:heptad_counter=MCP-36H--3:lbd_counter=:lca_tree=s__Hydrogenophaga sp011388215:name=N1156334:ref_name_counter=])0.825:0.076124[&&NHX:Sample_counter=rhizpot1--2||rhizpot3--1:Type_counter=GTDB--1||capture--3:capture_class_counter=c__Gammaproteobacteria--3:capture_domain_counter=d__Bacteria--3:capture_family_counter=f__Burkholderiaceae--2||f__Rhodocyclaceae--1:capture_genus_counter=g__Massilia--1||g__Niveibacterium--1||g__Rhodoferax--1:capture_order_counter=o__Burkholderiales--3:capture_phylum_counter=p__Proteobacteria--3:capture_species_counter=s__Massilia timonae--1||s__Niveibacterium microcysteis--1||s__Rhodoferax sp903886165--1:gtdb_class_counter=c__Gammaproteobacteria--1:gtdb_domain_counter=d__Bacteria--1:gtdb_family_counter=f__Burkholderiaceae--1:gtdb_genus_counter=g__Hydrogenophaga--1:gtdb_order_counter=o__Burkholderiales--1:gtdb_phylum_counter=p__Proteobacteria--1:gtdb_species_counter=s__Hydrogenophaga sp011388215--1:heptad_counter=MCP-36H--4:lbd_counter=:lca_tree=s__Hydrogenophaga sp011388215:name=N1156335:ref_name_counter=],(RS_GCF_001428545.1_protein.faa_NZ_LMHZ01000003.1_64@PF00015_full_PFAM.320.508:0.311738[&&NHX:Type=GTDB:gtdb_class=c__Gammaproteobacteria:gtdb_domain=d__Bacteria:gtdb_family=f__Burkholderiaceae:gtdb_genus=g__Noviherbaspirillum:gtdb_order=o__Burkholderiales:gtdb_phylum=p__Proteobacteria:gtdb_species=s__Noviherbaspirillum sp001428545:heptad=MCP-36H:species=d__Bacteria_p__Proteobacteria_c__Gammaproteobacteria_o__Burkholderiales_f__Burkholderiaceae_g__Noviherbaspirillum_s__Noviherbaspirillum sp001428545],(RS_GCF_009674485.1_protein.faa_NZ_WKJJ01000011.1_201@PF00015_full_PFAM.336.509:0.086493[&&NHX:Type=GTDB:gtdb_class=c__Gammaproteobacteria:gtdb_domain=d__Bacteria:gtdb_family=f__Burkholderiaceae:gtdb_genus=g__Pseudoduganella:gtdb_order=o__Burkholderiales:gtdb_phylum=p__Proteobacteria:gtdb_species=s__Pseudoduganella sp009674485:heptad=MCP-36H:species=d__Bacteria_p__Proteobacteria_c__Gammaproteobacteria_o__Burkholderiales_f__Burkholderiaceae_g__Pseudoduganella_s__Pseudoduganella sp009674485],b01bbb27-4da8-5f0f-b282-932e5702562c_3@MCPsignal.592.658:0.153804[&&NHX:Sample=rhiztom3:Type=capture:capture_class=c__Gammaproteobacteria:capture_domain=d__Bacteria:capture_family=f__Xanthomonadaceae:capture_genus=g__Stenotrophomonas:capture_order=o__Xanthomonadales:capture_phylum=p__Proteobacteria:capture_species=s__Stenotrophomonas maltophilia_AO:heptad=MCP-36H])0.638:0.0535558[&&NHX:Sample_counter=rhiztom3--1:Type_counter=GTDB--1||capture--1:capture_class_counter=c__Gammaproteobacteria--1:capture_domain_counter=d__Bacteria--1:capture_family_counter=f__Xanthomonadaceae--1:capture_genus_counter=g__Stenotrophomonas--1:capture_order_counter=o__Xanthomonadales--1:capture_phylum_counter=p__Proteobacteria--1:capture_species_counter=s__Stenotrophomonas maltophilia_AO--1:gtdb_class_counter=c__Gammaproteobacteria--1:gtdb_domain_counter=d__Bacteria--1:gtdb_family_counter=f__Burkholderiaceae--1:gtdb_genus_counter=g__Pseudoduganella--1:gtdb_order_counter=o__Burkholderiales--1:gtdb_phylum_counter=p__Proteobacteria--1:gtdb_species_counter=s__Pseudoduganella sp009674485--1:heptad_counter=MCP-36H--2:lbd_counter=:lca_tree=s__Pseudoduganella sp009674485:name=N1156339:ref_name_counter=])0.874:0.0672889[&&NHX:Sample_counter=rhiztom3--1:Type_counter=GTDB--2||capture--1:capture_class_counter=c__Gammaproteobacteria--1:capture_domain_counter=d__Bacteria--1:capture_family_counter=f__Xanthomonadaceae--1:capture_genus_counter=g__Stenotrophomonas--1:capture_order_counter=o__Xanthomonadales--1:capture_phylum_counter=p__Proteobacteria--1:capture_species_counter=s__Stenotrophomonas maltophilia_AO--1:gtdb_class_counter=c__Gammaproteobacteria--2:gtdb_domain_counter=d__Bacteria--2:gtdb_family_counter=f__Burkholderiaceae--2:gtdb_genus_counter=g__Noviherbaspirillum--1||g__Pseudoduganella--1:gtdb_order_counter=o__Burkholderiales--2:gtdb_phylum_counter=p__Proteobacteria--2:gtdb_species_counter=s__Noviherbaspirillum sp001428545--1||s__Pseudoduganella sp009674485--1:heptad_counter=MCP-36H--3:lbd_counter=:lca_tree=f__Burkholderiaceae:name=N1156340:ref_name_counter=])0.781:0.0479477[&&NHX:Sample_counter=rhizpot1--2||rhizpot3--1||rhiztom3--1:Type_counter=GTDB--3||capture--4:capture_class_counter=c__Gammaproteobacteria--4:capture_domain_counter=d__Bacteria--4:capture_family_counter=f__Burkholderiaceae--2||f__Rhodocyclaceae--1||f__Xanthomonadaceae--1:capture_genus_counter=g__Massilia--1||g__Niveibacterium--1||g__Rhodoferax--1||g__Stenotrophomonas--1:capture_order_counter=o__Burkholderiales--3||o__Xanthomonadales--1:capture_phylum_counter=p__Proteobacteria--4:capture_species_counter=s__Massilia timonae--1||s__Niveibacterium microcysteis--1||s__Rhodoferax sp903886165--1||s__Stenotrophomonas maltophilia_AO--1:gtdb_class_counter=c__Gammaproteobacteria--3:gtdb_domain_counter=d__Bacteria--3:gtdb_family_counter=f__Burkholderiaceae--3:gtdb_genus_counter=g__Hydrogenophaga--1||g__Noviherbaspirillum--1||g__Pseudoduganella--1:gtdb_order_counter=o__Burkholderiales--3:gtdb_phylum_counter=p__Proteobacteria--3:gtdb_species_counter=s__Hydrogenophaga sp011388215--1||s__Noviherbaspirillum sp001428545--1||s__Pseudoduganella sp009674485--1:heptad_counter=MCP-36H--7:lbd_counter=:lca_tree=f__Burkholderiaceae:name=N1156341:ref_name_counter=],9dd10fbb-9eff-4ada-a51a-b20a35855f60_4@MCPsignal.135.190:0.0915184[&&NHX:Sample=rhiztom3:Type=capture:besthit=94.5:bitscore=94.4:capture_class=c__Gammaproteobacteria:capture_domain=d__Bacteria:capture_family=f__Burkholderiaceae:capture_genus=g__Rubrivivax:capture_order=o__Burkholderiales:capture_phylum=p__Proteobacteria:capture_species=s__Rubrivivax sp001295865:evalue=7.28e-27:gapopen=0.0:heptad=MCP-36H:length=55.0:mismatch=3.0:qcovhsp=100.0:qend=55.0:qstart=1.0:ref_name=RS_GCF_010093205.1_protein.faa_NZ_PDWN01000009.1_1@PF00015_full_PFAM.542.644:scovhsp=53.9:send=90.0:sstart=36.0])0:1.8e-08[&&NHX:Sample_counter=rhizpot1--2||rhizpot3--1||rhiztom3--2:Type_counter=GTDB--3||capture--5:besthit_avg=94.5:besthit_max=94.5:besthit_min=94.5:besthit_std=0:besthit_sum=94.5:bitscore_avg=94.4:bitscore_max=94.4:bitscore_min=94.4:bitscore_std=0:bitscore_sum=94.4:capture_class_counter=c__Gammaproteobacteria--5:capture_domain_counter=d__Bacteria--5:capture_family_counter=f__Burkholderiaceae--3||f__Rhodocyclaceae--1||f__Xanthomonadaceae--1:capture_genus_counter=g__Massilia--1||g__Niveibacterium--1||g__Rhodoferax--1||g__Rubrivivax--1||g__Stenotrophomonas--1:capture_order_counter=o__Burkholderiales--4||o__Xanthomonadales--1:capture_phylum_counter=p__Proteobacteria--5:capture_species_counter=s__Massilia timonae--1||s__Niveibacterium microcysteis--1||s__Rhodoferax sp903886165--1||s__Rubrivivax sp001295865--1||s__Stenotrophomonas maltophilia_AO--1:evalue_avg=7.28e-27:evalue_max=7.28e-27:evalue_min=7.28e-27:evalue_std=0:evalue_sum=7.28e-27:gapopen_avg=0.0:gapopen_max=0.0:gapopen_min=0.0:gapopen_std=0:gapopen_sum=0.0:gtdb_class_counter=c__Gammaproteobacteria--3:gtdb_domain_counter=d__Bacteria--3:gtdb_family_counter=f__Burkholderiaceae--3:gtdb_genus_counter=g__Hydrogenophaga--1||g__Noviherbaspirillum--1||g__Pseudoduganella--1:gtdb_order_counter=o__Burkholderiales--3:gtdb_phylum_counter=p__Proteobacteria--3:gtdb_species_counter=s__Hydrogenophaga sp011388215--1||s__Noviherbaspirillum sp001428545--1||s__Pseudoduganella sp009674485--1:heptad_counter=MCP-36H--8:lbd_counter=:lca_tree=f__Burkholderiaceae:length_avg=55.0:length_max=55.0:length_min=55.0:length_std=0:length_sum=55.0:mismatch_avg=3.0:mismatch_max=3.0:mismatch_min=3.0:mismatch_std=0:mismatch_sum=3.0:name=N1156343:qcovhsp_avg=100.0:qcovhsp_max=100.0:qcovhsp_min=100.0:qcovhsp_std=0:qcovhsp_sum=100.0:qend_avg=55.0:qend_max=55.0:qend_min=55.0:qend_std=0:qend_sum=55.0:qstart_avg=1.0:qstart_max=1.0:qstart_min=1.0:qstart_std=0:qstart_sum=1.0:ref_name_counter=RS_GCF_010093205.1_protein.faa_NZ_PDWN01000009.1_1@PF00015_full_PFAM.542.644--1:scovhsp_avg=53.9:scovhsp_max=53.9:scovhsp_min=53.9:scovhsp_std=0:scovhsp_sum=53.9:send_avg=90.0:send_max=90.0:send_min=90.0:send_std=0:send_sum=90.0:sstart_avg=36.0:sstart_max=36.0:sstart_min=36.0:sstart_std=0:sstart_sum=36.0])0.869:0.0490186[&&NHX:Sample_counter=rhizpot1--3||rhizpot3--1||rhiztom2--1||rhiztom3--3:Type_counter=GTDB--5||capture--8:besthit_avg=85.7:besthit_max=94.5:besthit_min=76.9:besthit_std=12.445079348883233:besthit_sum=171.4:bitscore_avg=124.2:bitscore_max=154.0:bitscore_min=94.4:bitscore_std=42.14356415871823:bitscore_sum=248.4:capture_class_counter=c__Gammaproteobacteria--8:capture_domain_counter=d__Bacteria--8:capture_family_counter=f__Burkholderiaceae--4||f__Pseudomonadaceae--2||f__Rhodocyclaceae--1||f__Xanthomonadaceae--1:capture_genus_counter=g__Massilia--1||g__Niveibacterium--1||g__Pseudomonas_E--2||g__Rhodoferax--2||g__Rubrivivax--1||g__Stenotrophomonas--1:capture_order_counter=o__Burkholderiales--5||o__Pseudomonadales--2||o__Xanthomonadales--1:capture_phylum_counter=p__Proteobacteria--8:capture_species_counter=s__Massilia timonae--1||s__Niveibacterium microcysteis--1||s__Pseudomonas_E capeferrum_A--2||s__Rhodoferax sp903828665--1||s__Rhodoferax sp903886165--1||s__Rubrivivax sp001295865--1||s__Stenotrophomonas maltophilia_AO--1:evalue_avg=3.64e-27:evalue_max=7.28e-27:evalue_min=1.96e-48:evalue_std=5.147737367038066e-27:evalue_sum=7.28e-27:gapopen_avg=0.0:gapopen_max=0.0:gapopen_min=0.0:gapopen_std=0.0:gapopen_sum=0.0:gtdb_class_counter=c__Gammaproteobacteria--5:gtdb_domain_counter=d__Bacteria--5:gtdb_family_counter=f__Burkholderiaceae--5:gtdb_genus_counter=g__Hydrogenophaga--1||g__Noviherbaspirillum--1||g__Pseudoduganella--2||g__Rhizobacter--1:gtdb_order_counter=o__Burkholderiales--5:gtdb_phylum_counter=p__Proteobacteria--5:gtdb_species_counter=s__Hydrogenophaga sp011388215--1||s__Noviherbaspirillum sp001428545--1||s__Pseudoduganella buxea--1||s__Pseudoduganella sp009674485--1||s__Rhizobacter sp903643055--1:heptad_counter=MCP-36H--13:lbd_counter=:lca_tree=f__Burkholderiaceae:length_avg=86.0:length_max=117.0:length_min=55.0:length_std=43.840620433565945:length_sum=172.0:mismatch_avg=15.0:mismatch_max=27.0:mismatch_min=3.0:mismatch_std=16.97056274847714:mismatch_sum=30.0:name=N1156344:qcovhsp_avg=100.0:qcovhsp_max=100.0:qcovhsp_min=100.0:qcovhsp_std=0.0:qcovhsp_sum=200.0:qend_avg=86.0:qend_max=117.0:qend_min=55.0:qend_std=43.840620433565945:qend_sum=172.0:qstart_avg=1.0:qstart_max=1.0:qstart_min=1.0:qstart_std=0.0:qstart_sum=2.0:ref_name_counter=RS_GCF_000987075.1_protein.faa_NZ_LASD01000009.1_74@PF00015_full_PFAM.324.508--1||RS_GCF_010093205.1_protein.faa_NZ_PDWN01000009.1_1@PF00015_full_PFAM.542.644--1:scovhsp_avg=58.75:scovhsp_max=63.6:scovhsp_min=53.9:scovhsp_std=6.858935777509513:scovhsp_sum=117.5:send_avg=105.0:send_max=120.0:send_min=90.0:send_std=21.213203435596427:send_sum=210.0:sstart_avg=20.0:sstart_max=36.0:sstart_min=4.0:sstart_std=22.627416997969522:sstart_sum=40.0],((b60c223a-d1c2-51dc-a87d-39a84993f9c2_4@MCPsignal.14.61:0.221047[&&NHX:Sample=rhiztom3:Type=capture:capture_class=c__Gammaproteobacteria:capture_domain=d__Bacteria:capture_family=f__Burkholderiaceae:capture_genus=g__Janthinobacterium:capture_order=o__Burkholderiales:capture_phylum=p__Proteobacteria:capture_species=s__Janthinobacterium sp014379395:heptad=MCP-36H],(RS_GCF_003719195.1_protein.faa_NZ_CP024996.1_3886@PF00015_full_PFAM.312.511:0.133937[&&NHX:Type=GTDB:gtdb_class=c__Gammaproteobacteria:gtdb_domain=d__Bacteria:gtdb_family=f__Burkholderiaceae:gtdb_genus=g__Herbaspirillum:gtdb_order=o__Burkholderiales:gtdb_phylum=p__Proteobacteria:gtdb_species=s__Herbaspirillum rubrisubalbicans:heptad=MCP-36H:species=d__Bacteria_p__Proteobacteria_c__Gammaproteobacteria_o__Burkholderiales_f__Burkholderiaceae_g__Herbaspirillum_s__Herbaspirillum rubrisubalbicans],22668e4b-5ef4-4e1a-a30d-03bc576fb377_2@MCPsignal.229.276:0.123462[&&NHX:Sample=rhiztom1:Type=capture:capture_class=c__Gammaproteobacteria:capture_domain=d__Bacteria:capture_family=f__Enterobacteriaceae:capture_genus=g__Cronobacter:capture_order=o__Enterobacterales:capture_phylum=p__Proteobacteria:capture_species=s__Cronobacter dublinensis:heptad=MCP-36H])0.423:0.0364501[&&NHX:Sample_counter=rhiztom1--1:Type_counter=GTDB--1||capture--1:capture_class_counter=c__Gammaproteobacteria--1:capture_domain_counter=d__Bacteria--1:capture_family_counter=f__Enterobacteriaceae--1:capture_genus_counter=g__Cronobacter--1:capture_order_counter=o__Enterobacterales--1:capture_phylum_counter=p__Proteobacteria--1:capture_species_counter=s__Cronobacter dublinensis--1:gtdb_class_counter=c__Gammaproteobacteria--1:gtdb_domain_counter=d__Bacteria--1:gtdb_family_counter=f__Burkholderiaceae--1:gtdb_genus_counter=g__Herbaspirillum--1:gtdb_order_counter=o__Burkholderiales--1:gtdb_phylum_counter=p__Proteobacteria--1:gtdb_species_counter=s__Herbaspirillum rubrisubalbicans--1:heptad_counter=MCP-36H--2:lbd_counter=:lca_tree=s__Herbaspirillum rubrisubalbicans:name=N1156348:ref_name_counter=])0.375:0.0711101[&&NHX:Sample_counter=rhiztom1--1||rhiztom3--1:Type_counter=GTDB--1||capture--2:capture_class_counter=c__Gammaproteobacteria--2:capture_domain_counter=d__Bacteria--2:capture_family_counter=f__Burkholderiaceae--1||f__Enterobacteriaceae--1:capture_genus_counter=g__Cronobacter--1||g__Janthinobacterium--1:capture_order_counter=o__Burkholderiales--1||o__Enterobacterales--1:capture_phylum_counter=p__Proteobacteria--2:capture_species_counter=s__Cronobacter dublinensis--1||s__Janthinobacterium sp014379395--1:gtdb_class_counter=c__Gammaproteobacteria--1:gtdb_domain_counter=d__Bacteria--1:gtdb_family_counter=f__Burkholderiaceae--1:gtdb_genus_counter=g__Herbaspirillum--1:gtdb_order_counter=o__Burkholderiales--1:gtdb_phylum_counter=p__Proteobacteria--1:gtdb_species_counter=s__Herbaspirillum rubrisubalbicans--1:heptad_counter=MCP-36H--3:lbd_counter=:lca_tree=s__Herbaspirillum rubrisubalbicans:name=N1156349:ref_name_counter=],(GB_GCA_019236395.1_protein.faa_JAFAJB010000204.1_3@PF00015_full_PFAM.322.534:0.0846925[&&NHX:Type=GTDB:gtdb_class=c__Gammaproteobacteria:gtdb_domain=d__Bacteria:gtdb_family=f__Burkholderiaceae:gtdb_genus=g__Cupriavidus:gtdb_order=o__Burkholderiales:gtdb_phylum=p__Proteobacteria:gtdb_species=s__Cupriavidus sp019236395:heptad=MCP-36H:species=d__Bacteria_p__Proteobacteria_c__Gammaproteobacteria_o__Burkholderiales_f__Burkholderiaceae_g__Cupriavidus_s__Cupriavidus sp019236395],(RS_GCF_001652915.1_protein.faa_NZ_BBQI01000046.1_3@PF00015_full_PFAM.326.505:0.00672091[&&NHX:Type=GTDB:gtdb_class=c__Gammaproteobacteria:gtdb_domain=d__Bacteria:gtdb_family=f__Burkholderiaceae:gtdb_genus=g__Cupriavidus:gtdb_order=o__Burkholderiales:gtdb_phylum=p__Proteobacteria:gtdb_species=s__Cupriavidus sp001652915:heptad=MCP-36H:species=d__Bacteria_p__Proteobacteria_c__Gammaproteobacteria_o__Burkholderiales_f__Burkholderiaceae_g__Cupriavidus_s__Cupriavidus sp001652915],(RS_GCF_018729255.1_protein.faa_NZ_CP076061.1_499@PF00015_full_PFAM.327.505:0.0165438[&&NHX:Type=GTDB:gtdb_class=c__Gammaproteobacteria:gtdb_domain=d__Bacteria:gtdb_family=f__Burkholderiaceae:gtdb_genus=g__Cupriavidus:gtdb_order=o__Burkholderiales:gtdb_phylum=p__Proteobacteria:gtdb_species=s__Cupriavidus sp018729255:heptad=MCP-36H:species=d__Bacteria_p__Proteobacteria_c__Gammaproteobacteria_o__Burkholderiales_f__Burkholderiaceae_g__Cupriavidus_s__Cupriavidus sp018729255],(RS_GCF_900104095.1_protein.faa_NZ_FNJO01000005.1_156@PF00015_full_PFAM.326.505:5e-09[&&NHX:Type=GTDB:gtdb_class=c__Gammaproteobacteria:gtdb_domain=d__Bacteria:gtdb_family=f__Burkholderiaceae:gtdb_genus=g__Cupriavidus:gtdb_order=o__Burkholderiales:gtdb_phylum=p__Proteobacteria:gtdb_species=s__Cupriavidus sp900104095:heptad=MCP-36H:species=d__Bacteria_p__Proteobacteria_c__Gammaproteobacteria_o__Burkholderiales_f__Burkholderiaceae_g__Cupriavidus_s__Cupriavidus sp900104095],(RS_GCF_002858765.1_protein.faa_NZ_PJRP01000008.1_181@PF00015_full_PFAM.326.506:0.0124961[&&NHX:Type=GTDB:gtdb_class=c__Gammaproteobacteria:gtdb_domain=d__Bacteria:gtdb_family=f__Burkholderiaceae:gtdb_genus=g__Cupriavidus:gtdb_order=o__Burkholderiales:gtdb_phylum=p__Proteobacteria:gtdb_species=s__Cupriavidus pauculus_B:heptad=MCP-36H:species=d__Bacteria_p__Proteobacteria_c__Gammaproteobacteria_o__Burkholderiales_f__Burkholderiaceae_g__Cupriavidus_s__Cupriavidus pauculus_B],RS_GCF_009663685.1_protein.faa_NZ_RCOG01000019.1_71@PF00015_full_PFAM.327.505:0.00414695[&&NHX:Type=GTDB:gtdb_class=c__Gammaproteobacteria:gtdb_domain=d__Bacteria:gtdb_family=f__Burkholderiaceae:gtdb_genus=g__Cupriavidus:gtdb_order=o__Burkholderiales:gtdb_phylum=p__Proteobacteria:gtdb_species=s__Cupriavidus necator_C:heptad=MCP-36H:species=d__Bacteria_p__Proteobacteria_c__Gammaproteobacteria_o__Burkholderiales_f__Burkholderiaceae_g__Cupriavidus_s__Cupriavidus necator_C])0:5e-09[&&NHX:Sample_counter=:Type_counter=GTDB--2:capture_class_counter=:capture_domain_counter=:capture_family_counter=:capture_genus_counter=:capture_order_counter=:capture_phylum_counter=:capture_species_counter=:evoltype=D:gtdb_class_counter=c__Gammaproteobacteria--2:gtdb_domain_counter=d__Bacteria--2:gtdb_family_counter=f__Burkholderiaceae--2:gtdb_genus_counter=g__Cupriavidus--2:gtdb_order_counter=o__Burkholderiales--2:gtdb_phylum_counter=p__Proteobacteria--2:gtdb_species_counter=s__Cupriavidus necator_C--1||s__Cupriavidus pauculus_B--1:heptad_counter=MCP-36H--2:lbd_counter=:lca=d__Bacteria:lca_tree=g__Cupriavidus:name=N1156356:ref_name_counter=])0.864:0.00940697[&&NHX:Sample_counter=:Type_counter=GTDB--3:capture_class_counter=:capture_domain_counter=:capture_family_counter=:capture_genus_counter=:capture_order_counter=:capture_phylum_counter=:capture_species_counter=:evoltype=D:gtdb_class_counter=c__Gammaproteobacteria--3:gtdb_domain_counter=d__Bacteria--3:gtdb_family_counter=f__Burkholderiaceae--3:gtdb_genus_counter=g__Cupriavidus--3:gtdb_order_counter=o__Burkholderiales--3:gtdb_phylum_counter=p__Proteobacteria--3:gtdb_species_counter=s__Cupriavidus necator_C--1||s__Cupriavidus pauculus_B--1||s__Cupriavidus sp900104095--1:heptad_counter=MCP-36H--3:lbd_counter=:lca=d__Bacteria:lca_tree=g__Cupriavidus:name=N1156357:ref_name_counter=])0.676:0.00981819[&&NHX:Sample_counter=:Type_counter=GTDB--4:capture_class_counter=:capture_domain_counter=:capture_family_counter=:capture_genus_counter=:capture_order_counter=:capture_phylum_counter=:capture_species_counter=:evoltype=D:gtdb_class_counter=c__Gammaproteobacteria--4:gtdb_domain_counter=d__Bacteria--4:gtdb_family_counter=f__Burkholderiaceae--4:gtdb_genus_counter=g__Cupriavidus--4:gtdb_order_counter=o__Burkholderiales--4:gtdb_phylum_counter=p__Proteobacteria--4:gtdb_species_counter=s__Cupriavidus necator_C--1||s__Cupriavidus pauculus_B--1||s__Cupriavidus sp018729255--1||s__Cupriavidus sp900104095--1:heptad_counter=MCP-36H--4:lbd_counter=:lca=d__Bacteria:lca_tree=g__Cupriavidus:name=N1156358:ref_name_counter=])0.971:0.0787107[&&NHX:Sample_counter=:Type_counter=GTDB--5:capture_class_counter=:capture_domain_counter=:capture_family_counter=:capture_genus_counter=:capture_order_counter=:capture_phylum_counter=:capture_species_counter=:evoltype=D:gtdb_class_counter=c__Gammaproteobacteria--5:gtdb_domain_counter=d__Bacteria--5:gtdb_family_counter=f__Burkholderiaceae--5:gtdb_genus_counter=g__Cupriavidus--5:gtdb_order_counter=o__Burkholderiales--5:gtdb_phylum_counter=p__Proteobacteria--5:gtdb_species_counter=s__Cupriavidus necator_C--1||s__Cupriavidus pauculus_B--1||s__Cupriavidus sp001652915--1||s__Cupriavidus sp018729255--1||s__Cupriavidus sp900104095--1:heptad_counter=MCP-36H--5:lbd_counter=:lca=d__Bacteria:lca_tree=g__Cupriavidus:name=N1156359:ref_name_counter=])0.996:0.144373[&&NHX:Sample_counter=:Type_counter=GTDB--6:capture_class_counter=:capture_domain_counter=:capture_family_counter=:capture_genus_counter=:capture_order_counter=:capture_phylum_counter=:capture_species_counter=:evoltype=D:gtdb_class_counter=c__Gammaproteobacteria--6:gtdb_domain_counter=d__Bacteria--6:gtdb_family_counter=f__Burkholderiaceae--6:gtdb_genus_counter=g__Cupriavidus--6:gtdb_order_counter=o__Burkholderiales--6:gtdb_phylum_counter=p__Proteobacteria--6:gtdb_species_counter=s__Cupriavidus necator_C--1||s__Cupriavidus pauculus_B--1||s__Cupriavidus sp001652915--1||s__Cupriavidus sp018729255--1||s__Cupriavidus sp019236395--1||s__Cupriavidus sp900104095--1:heptad_counter=MCP-36H--6:lbd_counter=:lca=d__Bacteria:lca_tree=g__Cupriavidus:name=N1156360:ref_name_counter=])0.791:0.0417609[&&NHX:Sample_counter=rhiztom1--1||rhiztom3--1:Type_counter=GTDB--7||capture--2:capture_class_counter=c__Gammaproteobacteria--2:capture_domain_counter=d__Bacteria--2:capture_family_counter=f__Burkholderiaceae--1||f__Enterobacteriaceae--1:capture_genus_counter=g__Cronobacter--1||g__Janthinobacterium--1:capture_order_counter=o__Burkholderiales--1||o__Enterobacterales--1:capture_phylum_counter=p__Proteobacteria--2:capture_species_counter=s__Cronobacter dublinensis--1||s__Janthinobacterium sp014379395--1:gtdb_class_counter=c__Gammaproteobacteria--7:gtdb_domain_counter=d__Bacteria--7:gtdb_family_counter=f__Burkholderiaceae--7:gtdb_genus_counter=g__Cupriavidus--6||g__Herbaspirillum--1:gtdb_order_counter=o__Burkholderiales--7:gtdb_phylum_counter=p__Proteobacteria--7:gtdb_species_counter=s__Cupriavidus necator_C--1||s__Cupriavidus pauculus_B--1||s__Cupriavidus sp001652915--1||s__Cupriavidus sp018729255--1||s__Cupriavidus sp019236395--1||s__Cupriavidus sp900104095--1||s__Herbaspirillum rubrisubalbicans--1:heptad_counter=MCP-36H--9:lbd_counter=:lca_tree=f__Burkholderiaceae:name=N1156361:ref_name_counter=])0.73:0.0420241[&&NHX:Sample_counter=rhizpot1--3||rhizpot3--1||rhiztom1--1||rhiztom2--1||rhiztom3--4:Type_counter=GTDB--12||capture--10:besthit_avg=85.7:besthit_max=94.5:besthit_min=76.9:besthit_std=12.445079348883233:besthit_sum=171.4:bitscore_avg=124.2:bitscore_max=154.0:bitscore_min=94.4:bitscore_std=42.14356415871823:bitscore_sum=248.4:capture_class_counter=c__Gammaproteobacteria--10:capture_domain_counter=d__Bacteria--10:capture_family_counter=f__Burkholderiaceae--5||f__Enterobacteriaceae--1||f__Pseudomonadaceae--2||f__Rhodocyclaceae--1||f__Xanthomonadaceae--1:capture_genus_counter=g__Cronobacter--1||g__Janthinobacterium--1||g__Massilia--1||g__Niveibacterium--1||g__Pseudomonas_E--2||g__Rhodoferax--2||g__Rubrivivax--1||g__Stenotrophomonas--1:capture_order_counter=o__Burkholderiales--6||o__Enterobacterales--1||o__Pseudomonadales--2||o__Xanthomonadales--1:capture_phylum_counter=p__Proteobacteria--10:capture_species_counter=s__Cronobacter dublinensis--1||s__Janthinobacterium sp014379395--1||s__Massilia timonae--1||s__Niveibacterium microcysteis--1||s__Pseudomonas_E capeferrum_A--2||s__Rhodoferax sp903828665--1||s__Rhodoferax sp903886165--1||s__Rubrivivax sp001295865--1||s__Stenotrophomonas maltophilia_AO--1:evalue_avg=3.64e-27:evalue_max=7.28e-27:evalue_min=1.96e-48:evalue_std=5.147737367038066e-27:evalue_sum=7.28e-27:gapopen_avg=0.0:gapopen_max=0.0:gapopen_min=0.0:gapopen_std=0.0:gapopen_sum=0.0:gtdb_class_counter=c__Gammaproteobacteria--12:gtdb_domain_counter=d__Bacteria--12:gtdb_family_counter=f__Burkholderiaceae--12:gtdb_genus_counter=g__Cupriavidus--6||g__Herbaspirillum--1||g__Hydrogenophaga--1||g__Noviherbaspirillum--1||g__Pseudoduganella--2||g__Rhizobacter--1:gtdb_order_counter=o__Burkholderiales--12:gtdb_phylum_counter=p__Proteobacteria--12:gtdb_species_counter=s__Cupriavidus necator_C--1||s__Cupriavidus pauculus_B--1||s__Cupriavidus sp001652915--1||s__Cupriavidus sp018729255--1||s__Cupriavidus sp019236395--1||s__Cupriavidus sp900104095--1||s__Herbaspirillum rubrisubalbicans--1||s__Hydrogenophaga sp011388215--1||s__Noviherbaspirillum sp001428545--1||s__Pseudoduganella buxea--1||s__Pseudoduganella sp009674485--1||s__Rhizobacter sp903643055--1:heptad_counter=MCP-36H--22:lbd_counter=:lca_tree=f__Burkholderiaceae:length_avg=86.0:length_max=117.0:length_min=55.0:length_std=43.840620433565945:length_sum=172.0:mismatch_avg=15.0:mismatch_max=27.0:mismatch_min=3.0:mismatch_std=16.97056274847714:mismatch_sum=30.0:name=N1156362:qcovhsp_avg=100.0:qcovhsp_max=100.0:qcovhsp_min=100.0:qcovhsp_std=0.0:qcovhsp_sum=200.0:qend_avg=86.0:qend_max=117.0:qend_min=55.0:qend_std=43.840620433565945:qend_sum=172.0:qstart_avg=1.0:qstart_max=1.0:qstart_min=1.0:qstart_std=0.0:qstart_sum=2.0:ref_name_counter=RS_GCF_000987075.1_protein.faa_NZ_LASD01000009.1_74@PF00015_full_PFAM.324.508--1||RS_GCF_010093205.1_protein.faa_NZ_PDWN01000009.1_1@PF00015_full_PFAM.542.644--1:scovhsp_avg=58.75:scovhsp_max=63.6:scovhsp_min=53.9:scovhsp_std=6.858935777509513:scovhsp_sum=117.5:send_avg=105.0:send_max=120.0:send_min=90.0:send_std=21.213203435596427:send_sum=210.0:sstart_avg=20.0:sstart_max=36.0:sstart_min=4.0:sstart_std=22.627416997969522:sstart_sum=40.0])0.821:0.0170853[&&NHX:Sample_counter=rhizpot1--35||rhizpot2--13||rhizpot3--30||rhiztom1--10||rhiztom2--9||rhiztom3--20:Type_counter=GTDB--218||capture--117:besthit_avg=87.33026315789475:besthit_max=100.0:besthit_min=50.0:besthit_std=11.948712842665993:besthit_sum=6637.1:bitscore_avg=165.2263157894737:bitscore_max=274.0:bitscore_min=42.7:bitscore_std=67.33748112984536:bitscore_sum=12557.2:capture_class_counter=c__Acidimicrobiia--1||c__Alphaproteobacteria--4||c__Cyanobacteriia--3||c__Gammaproteobacteria--104||c__Halobacteria--1||c__Phycisphaerae--2||c__XYA12-FULL-58-9--2:capture_domain_counter=d__Archaea--1||d__Bacteria--116:capture_family_counter=f__Burkholderiaceae--82||f__Chromatiaceae--1||f__Competibacteraceae--2||f__Devosiaceae--1||f__Enterobacteriaceae--4||f__Ferrovibrionaceae--2||f__Haloferacaceae--1||f__Halomonadaceae--1||f__JAEEML01--2||f__Microcoleaceae--3||f__Nitrosomonadaceae--2||f__Pseudomonadaceae--3||f__Rhodocyclaceae--1||f__SM1A02--2||f__SZUA-35--1||f__Sulfuricellaceae--1||f__Thiobacillaceae--4||f__Xanthobacteraceae--1||f__Xanthomonadaceae--3:capture_genus_counter=g__Achromobacter--12||g__Acidovorax--2||g__Acidovorax_A--4||g__Alicycliphilus--2||g__Allochromatium--1||g__Aquabacterium_B--1||g__Burkholderia--2||g__CADEDH01--1||g__Citrobacter_B--1||g__Contendobacter--2||g__Cronobacter--1||g__Cucumibacter--1||g__Cupriavidus--1||g__Erwinia--1||g__Ferrovibrio--2||g__Halomonas--1||g__Halorubrum--1||g__Herbaspirillum--2||g__Hydrogenophaga--1||g__Hylemonella--1||g__Ideonella_A--3||g__JACCES01--1||g__JAEEML01--2||g__JAGXQV01--1||g__Janthinobacterium--5||g__KK5--1||g__Kinneretia--4||g__MR-S7--1||g__Massilia--18||g__Microcoleus--3||g__Mitsuaria--1||g__Nitrosomonas--2||g__Niveibacterium--1||g__Noviherbaspirillum_A--4||g__Pandoraea--1||g__Pantoea--1||g__Paraburkholderia--1||g__Pseudoduganella--4||g__Pseudomonas_E--3||g__Rhizobacter--2||g__Rhodoferax--3||g__Rhodopseudomonas--1||g__Rubrivivax--3||g__Stenotrophomonas--1||g__Thiobacillus--4||g__UBA4615--1||g__UBA966--2||g__Variovorax--1||g__Xanthomonas--2:capture_order_counter=o__Acidimicrobiales--1||o__Burkholderiales--90||o__Chromatiales--1||o__Competibacterales--2||o__Cyanobacteriales--3||o__Enterobacterales--4||o__Ferrovibrionales--2||o__Halobacteriales--1||o__JAEEML01--2||o__Phycisphaerales--2||o__Pseudomonadales--4||o__Rhizobiales--2||o__Xanthomonadales--3:capture_phylum_counter=p__Actinobacteriota--1||p__Cyanobacteria--3||p__Halobacteriota--1||p__Myxococcota--2||p__Planctomycetota--2||p__Proteobacteria--108:capture_species_counter=s__Achromobacter denitrificans--2||s__Achromobacter sp001428845--1||s__Achromobacter sp003454835--1||s__Achromobacter xylosoxidans_C--8||s__Acidovorax sp004210805--1||s__Acidovorax sp006715665--1||s__Acidovorax_A citrulli--4||s__Alicycliphilus sp018240995--2||s__Allochromatium tepidum--1||s__Aquabacterium_B tepidiphilum--1||s__Burkholderia gladioli_B--1||s__Burkholderia sp017104645--1||s__CADEDH01 sp902826025--1||s__Citrobacter_B koseri--1||s__Contendobacter sp012031845--2||s__Cronobacter dublinensis--1||s__Cucumibacter marinus--1||s__Cupriavidus gilardii--1||s__Erwinia rhapontici--1||s__Ferrovibrio sp002482765--2||s__Halomonas sp010994375--1||s__Halorubrum sp001261915--1||s__Herbaspirillum huttiense--1||s__Herbaspirillum robiniae--1||s__Hydrogenophaga sp002840835--1||s__Hylemonella gracilis--1||s__Ideonella_A sakaiensis--3||s__JACCES01 sp013416455--1||s__JAEEML01 sp016283195--2||s__JAGXQV01 sp018336195--1||s__Janthinobacterium sp002797895--1||s__Janthinobacterium sp002869965--1||s__Janthinobacterium sp014379395--3||s__KK5 sp001984095--1||s__Kinneretia sp015657635--4||s__MR-S7 sp000400995--1||s__Massilia aurea_A--8||s__Massilia sp001426525--3||s__Massilia sp003520365--2||s__Massilia sp014171595--4||s__Massilia timonae--1||s__Microcoleus sp015207505--3||s__Mitsuaria sp004210455--1||s__Nitrosomonas europaea--2||s__Niveibacterium microcysteis--1||s__Noviherbaspirillum_A soli--4||s__Pandoraea bronchicola--1||s__Pantoea sp002359495--1||s__Paraburkholderia sp900142905--1||s__Pseudoduganella albidiflava--1||s__Pseudoduganella lutea--2||s__Pseudoduganella umbonata--1||s__Pseudomonas_E capeferrum_A--2||s__Pseudomonas_E sp002080045--1||s__Rhizobacter sp016735515--1||s__Rhizobacter sp900142965--1||s__Rhodoferax sp018619435--1||s__Rhodoferax sp903828665--1||s__Rhodoferax sp903886165--1||s__Rhodopseudomonas palustris_H--1||s__Rubrivivax sp001295865--2||s__Rubrivivax sp903828235--1||s__Stenotrophomonas maltophilia_AO--1||s__Thiobacillus sp016195805--4||s__UBA4615 sp903923345--1||s__UBA966 sp016873255--2||s__Variovorax sp001984055--1||s__Xanthomonas arboricola_C--2:evalue_avg=6.9738091214633794e-09:evalue_max=1.06e-07:evalue_min=4.97e-95:evalue_std=2.645343455530562e-08:evalue_sum=5.300094932312168e-07:gapopen_avg=0.19736842105263158:gapopen_max=2.0:gapopen_min=0.0:gapopen_std=0.43265804332768426:gapopen_sum=15.0:gtdb_class_counter=c__Gammaproteobacteria--218:gtdb_domain_counter=d__Bacteria--218:gtdb_family_counter=f__Burkholderiaceae--217||f__Sulfuriferulaceae--1:gtdb_genus_counter=g__AVCC01--3||g__CAILRJ01--2||g__Collimonas--1||g__Cupriavidus--6||g__Duganella--32||g__Glaciimonas--1||g__Herbaspirillum--32||g__Herminiimonas--9||g__Hydrogenophaga--1||g__Janthinobacterium--29||g__LX47W--5||g__Malikia--2||g__Massilia--45||g__Noviherbaspirillum--5||g__Oxalicibacterium--3||g__PKWO01--1||g__Paucimonas--1||g__Pseudoduganella--30||g__Rhizobacter--1||g__Rugamonas--3||g__SYFN01--1||g__Solimicrobium--1||g__Sulfuriferula_A--1||g__Undibacterium--3:gtdb_order_counter=o__Burkholderiales--218:gtdb_phylum_counter=p__Proteobacteria--218:gtdb_species_counter=s__AVCC01 sp000622895--1||s__AVCC01 sp012927585--1||s__AVCC01 sp012927625--1||s__CAILRJ01 sp010365165--1||s__CAILRJ01 sp903836575--1||s__Collimonas arenae--1||s__Cupriavidus necator_C--1||s__Cupriavidus pauculus_B--1||s__Cupriavidus sp001652915--1||s__Cupriavidus sp018729255--1||s__Cupriavidus sp019236395--1||s__Cupriavidus sp900104095--1||s__Duganella alba--1||s__Duganella callida--1||s__Duganella danionis--2||s__Duganella fentianensis--2||s__Duganella levis--1||s__Duganella margarita--1||s__Duganella phyllosphaerae--1||s__Duganella rivi--1||s__Duganella sacchari--1||s__Duganella sp000335815--1||s__Duganella sp000381565--1||s__Duganella sp003217375--1||s__Duganella sp003416895--1||s__Duganella sp003416985--1||s__Duganella sp009380215--1||s__Duganella sp009674535--1||s__Duganella sp009857435--1||s__Duganella sp009857445--1||s__Duganella sp009857495--1||s__Duganella sp009857915--2||s__Duganella sp013375995--1||s__Duganella sp013376005--1||s__Duganella sp013408245--1||s__Duganella sp017833525--1||s__Duganella sp019219065--1||s__Duganella sp900100205--1||s__Duganella sp900109645--1||s__Duganella sp900110275--1||s__Duganella zoogloeoides--1||s__Glaciimonas soli--1||s__Herbaspirillum aquaticum--1||s__Herbaspirillum autotrophicum--2||s__Herbaspirillum chlorophenolicum--1||s__Herbaspirillum frisingense--1||s__Herbaspirillum frisingense_B--1||s__Herbaspirillum hiltneri--2||s__Herbaspirillum huttiense--1||s__Herbaspirillum lusitanum--1||s__Herbaspirillum rhizosphaerae--1||s__Herbaspirillum robiniae--1||s__Herbaspirillum rubrisubalbicans--2||s__Herbaspirillum seropedicae--1||s__Herbaspirillum sp000261365--1||s__Herbaspirillum sp000282135--1||s__Herbaspirillum sp000282575--1||s__Herbaspirillum sp000577615--2||s__Herbaspirillum sp002257565--2||s__Herbaspirillum sp004563925--1||s__Herbaspirillum sp006715495--1||s__Herbaspirillum sp013426985--1||s__Herbaspirillum sp014192645--3||s__Herbaspirillum sp016429215--1||s__Herbaspirillum sp017744395--1||s__Herbaspirillum sp017814915--1||s__Herbaspirillum sp019233085--1||s__Herminiimonas arsenicoxydans--1||s__Herminiimonas arsenitoxidans--1||s__Herminiimonas contaminans--1||s__Herminiimonas fonticola--1||s__Herminiimonas sp000013625--1||s__Herminiimonas sp001464355--2||s__Herminiimonas sp002384815--1||s__Herminiimonas sp003852535--1||s__Hydrogenophaga sp011388215--1||s__Janthinobacterium agaricidamnosum--1||s__Janthinobacterium lividum--1||s__Janthinobacterium lividum_C--1||s__Janthinobacterium lividum_D--1||s__Janthinobacterium lividum_E--1||s__Janthinobacterium psychrotolerans--1||s__Janthinobacterium sp000745325--1||s__Janthinobacterium sp001758725--1||s__Janthinobacterium sp001865675--1||s__Janthinobacterium sp002002885--1||s__Janthinobacterium sp002127585--1||s__Janthinobacterium sp002127655--1||s__Janthinobacterium sp002250505--1||s__Janthinobacterium sp002735705--1||s__Janthinobacterium sp002797895--1||s__Janthinobacterium sp002813325--1||s__Janthinobacterium sp002846335--1||s__Janthinobacterium sp002869965--1||s__Janthinobacterium sp002878455--1||s__Janthinobacterium sp003133225--1||s__Janthinobacterium sp009208565--1||s__Janthinobacterium sp009208735--1||s__Janthinobacterium sp009923995--1||s__Janthinobacterium sp014200675--1||s__Janthinobacterium sp014200725--1||s__Janthinobacterium sp900112025--1||s__Janthinobacterium sp900156175--1||s__Janthinobacterium tructae--1||s__Janthinobacterium violaceinigrum--1||s__LX47W sp014042345--1||s__LX47W sp014042355--1||s__LX47W sp014042365--3||s__Malikia granosa--1||s__Malikia spinosa--1||s__Massilia alkalitolerans--2||s__Massilia aquatica--2||s__Massilia aromaticivorans--1||s__Massilia atriviolacea--2||s__Massilia aurea_A--3||s__Massilia eurypsychrophila--2||s__Massilia frigida--1||s__Massilia horti--1||s__Massilia mucilaginosa--1||s__Massilia niastensis--1||s__Massilia oculi--1||s__Massilia phosphatilytica--1||s__Massilia rubra--1||s__Massilia sp000740675--1||s__Massilia sp000759615--1||s__Massilia sp001412595--1||s__Massilia sp001426525--1||s__Massilia sp001485665--1||s__Massilia sp002007115--2||s__Massilia sp002339265--1||s__Massilia sp002428015--1||s__Massilia sp003484545--1||s__Massilia sp004798585--1||s__Massilia sp005222695--1||s__Massilia sp006715485--1||s__Massilia sp011682055--1||s__Massilia sp012849555--1||s__Massilia sp012927275--1||s__Massilia sp014842025--1||s__Massilia sp015277795--1||s__Massilia sp016093545--1||s__Massilia sp018119395--1||s__Massilia sp018119405--1||s__Massilia sp900101265--1||s__Massilia sp902506415--1||s__Massilia timonae--1||s__Massilia violaceinigra--1||s__Massilia yuzhufengensis--1||s__Noviherbaspirillum autotrophicum--1||s__Noviherbaspirillum humi--2||s__Noviherbaspirillum sp001428545--1||s__Noviherbaspirillum sp003590875--1||s__Oxalicibacterium faecigallinarum--1||s__Oxalicibacterium flavum--1||s__Oxalicibacterium solurbis--1||s__PKWO01 sp019232795--1||s__Paucimonas sp016177875--1||s__Pseudoduganella albidiflava--1||s__Pseudoduganella aquatica_A--1||s__Pseudoduganella buxea--2||s__Pseudoduganella dura--1||s__Pseudoduganella eburnea--1||s__Pseudoduganella ginsengisoli--1||s__Pseudoduganella guangdongensis--2||s__Pseudoduganella lutea--1||s__Pseudoduganella namucuonensis--2||s__Pseudoduganella sp001191005--1||s__Pseudoduganella sp001425005--1||s__Pseudoduganella sp001425045--2||s__Pseudoduganella sp001425265--1||s__Pseudoduganella sp001427305--1||s__Pseudoduganella sp002454505--1||s__Pseudoduganella sp003053665--2||s__Pseudoduganella sp004217275--1||s__Pseudoduganella sp009674485--2||s__Pseudoduganella sp013369485--1||s__Pseudoduganella sp900113115--1||s__Pseudoduganella umbonata--1||s__Pseudoduganella violacea--1||s__Pseudoduganella violaceinigra--2||s__Rhizobacter sp903643055--1||s__Rugamonas rubra--1||s__Rugamonas sp013284265--1||s__Rugamonas sp016461825--1||s__SYFN01 sp900299005--1||s__Solimicrobium sp903914535--1||s__Sulfuriferula_A nivalis--1||s__Undibacterium aquatile--1||s__Undibacterium sp018139565--1||s__Undibacterium terreum--1:heptad_counter=MCP-36H--335:lbd_counter=:lca_tree=f__Burkholderiaceae:length_avg=112.26315789473684:length_max=157.0:length_min=23.0:length_std=45.16469666189959:length_sum=8532.0:mismatch_avg=16.223684210526315:mismatch_max=68.0:mismatch_min=0.0:mismatch_std=16.880441292976144:mismatch_sum=1233.0:name=N1156363:qcovhsp_avg=99.3828947368421:qcovhsp_max=100.0:qcovhsp_min=96.7:qcovhsp_std=0.9845998385665429:qcovhsp_sum=7553.1:qend_avg=112.36842105263158:qend_max=157.0:qend_min=23.0:qend_std=45.171921103051965:qend_sum=8540.0:qstart_avg=1.263157894736842:qstart_max=5.0:qstart_min=1.0:qstart_std=0.6189974917048066:qstart_sum=96.0:ref_name_counter=GB_GCA_005882155.1_protein.faa_VBCQ01000306.1_2@PF00015_full_PFAM.443.631--2||GB_GCA_009830035.1_protein.faa_SZZY01000002.1_215@PF00015_full_PFAM.1.43--6||GB_GCA_903911305.1_protein.faa_CAIWDB010000206.1_1@PF00015_full_PFAM.532.726--1||RS_GCF_000175235.1_protein.faa_NZ_ACQT01000218.1_1@PF00015_full_PFAM.373.450--1||RS_GCF_000256565.1_protein.faa_NZ_AJHH01000818.1_1@PF00015_full_PFAM.1.33--5||RS_GCF_000333395.1_protein.faa_NZ_BADA01000003.1_1@PF00015_full_PFAM.5.62--1||RS_GCF_000427785.1_protein.faa_NZ_ATYR01000001.1_98@PF00015_full_PFAM.327.499--6||RS_GCF_000427785.1_protein.faa_NZ_ATYR01000060.1_5@PF00015_full_PFAM.318.509--1||RS_GCF_000740675.1_protein.faa_NZ_JPXI01000023.1_36@PF00015_full_PFAM.330.503--5||RS_GCF_000987075.1_protein.faa_NZ_LASD01000009.1_74@PF00015_full_PFAM.324.508--1||RS_GCF_001293525.1_protein.faa_NZ_BBYR01000065.1_139@PF00015_full_PFAM.319.381--1||RS_GCF_001426525.1_protein.faa_NZ_LMEW01000034.1_345@PF00015_full_PFAM.318.492--1||RS_GCF_001677885.1_protein.faa_NZ_LOCQ01000027.1_3@PF00015_full_PFAM.314.508--1||RS_GCF_002099195.1_protein.faa_NZ_NBYX01000057.1_1@PF00015_full_PFAM.324.398--1||RS_GCF_002752675.1_protein.faa_NZ_CP024608.1_5194@PF00015_full_PFAM.324.500--2||RS_GCF_002968015.1_protein.faa_NZ_PUIP01000001.1_542@PF00015_full_PFAM.316.490--2||RS_GCF_003719535.1_protein.faa_NZ_JSAB01000103.1_10@PF00015_full_PFAM.1.149--1||RS_GCF_003984645.1_protein.faa_NZ_RWKI01000125.1_1@PF00015_full_PFAM.2.63--1||RS_GCF_004209755.1_protein.faa_NZ_CP035913.1_1713@PF00015_full_PFAM.323.504--4||RS_GCF_004217275.1_protein.faa_NZ_SHKT01000005.1_181@PF00015_full_PFAM.325.510--1||RS_GCF_004322755.1_protein.faa_NZ_CP036401.1_4771@PF00015_full_PFAM.322.506--1||RS_GCF_005222695.1_protein.faa_NZ_STGG01000006.1_15@PF00015_full_PFAM.321.509--6||RS_GCF_009208735.1_protein.faa_NZ_WFLJ01000009.1_58@PF00015_full_PFAM.327.511--1||RS_GCF_009727155.1_protein.faa_NZ_WNWM01000002.1_1755@PF00015_full_PFAM.326.506--1||RS_GCF_010093205.1_protein.faa_NZ_PDWN01000009.1_1@PF00015_full_PFAM.542.644--1||RS_GCF_011682055.1_protein.faa_NZ_JAAQOM010000009.1_116@PF00015_full_PFAM.329.488--3||RS_GCF_011682175.1_protein.faa_NZ_WHJG01000034.1_22@PF00015_full_PFAM.420.617--1||RS_GCF_012927275.1_protein.faa_NZ_JABBGG010000003.1_255@PF00015_full_PFAM.327.500--7||RS_GCF_013003915.1_protein.faa_NZ_JABAIV010000002.1_429@PF00015_full_PFAM.328.504--1||RS_GCF_014042345.1_protein.faa_NZ_JACEZT010000010.1_24@PF00015_full_PFAM.325.511--1||RS_GCF_014192225.1_protein.faa_NZ_JACHXS010000013.1_114@PF00015_full_PFAM.326.508--3||RS_GCF_014635845.1_protein.faa_NZ_BMDP01000002.1_439@PF00015_full_PFAM.321.507--1||RS_GCF_014842025.1_protein.faa_NZ_JACYUY010000010.1_165@PF00015_full_PFAM.325.503--2||RS_GCF_015689335.1_protein.faa_NZ_CP065053.1_2210@PF00015_full_PFAM.424.618--1||RS_GCF_900101265.1_protein.faa_NZ_FMZS01000011.1_214@PF00015_full_PFAM.316.489--1||RS_GCF_900110275.1_protein.faa_NZ_FODC01000012.1_30@PF00015_full_PFAM.321.517--1:scovhsp_avg=74.85263157894737:scovhsp_max=95.0:scovhsp_min=52.0:scovhsp_std=12.288764230620972:scovhsp_sum=5688.8:send_avg=125.30263157894737:send_max=183.0:send_min=30.0:send_std=47.87957664442244:send_sum=9523.0:sstart_avg=14.171052631578947:sstart_max=58.0:sstart_min=1.0:sstart_std=14.226161963457548:sstart_sum=1077.0])0.848:0.0109068[&&NHX:Sample_counter=rhizpot1--97||rhizpot2--16||rhizpot3--75||rhiztom1--20||rhiztom2--14||rhiztom3--23:Type_counter=GTDB--262||capture--245:besthit_avg=86.6241610738255:besthit_max=100.0:besthit_min=50.0:besthit_std=10.515488261573273:besthit_sum=12907.0:bitscore_avg=173.11006711409397:bitscore_max=274.0:bitscore_min=42.7:bitscore_std=60.00586203905015:bitscore_sum=25793.4:capture_class_counter=c__Acidimicrobiia--1||c__Alphaproteobacteria--7||c__Campylobacteria--1||c__Clostridia--11||c__Cyanobacteriia--3||c__Desulfovibrionia--2||c__Desulfuromonadia--1||c__Gammaproteobacteria--207||c__Halobacteria--1||c__Kiritimatiellae--2||c__Phycisphaerae--2||c__Polyangia--3||c__XYA12-FULL-58-9--3||c__Zetaproteobacteria--1:capture_domain_counter=d__Archaea--1||d__Bacteria--244:capture_family_counter=f__Acutalibacteraceae--1||f__Beijerinckiaceae--1||f__Burkholderiaceae--152||f__Butyricicoccaceae--1||f__CAIOGM01--1||f__Campylobacteraceae--1||f__Casimicrobiaceae--1||f__Celerinatantimonadaceae--1||f__Chromatiaceae--1||f__Competibacteraceae--2||f__Desulfovibrionaceae--2||f__Devosiaceae--2||f__Enterobacteriaceae--7||f__Ferrovibrionaceae--2||f__GCA-001735895--1||f__Haloferacaceae--1||f__Halomonadaceae--3||f__JAEEML01--3||f__Lachnospiraceae--7||f__Mariprofundaceae--1||f__Microcoleaceae--3||f__Nevskiaceae--4||f__Nitrosomonadaceae--2||f__Oleiphilaceae--1||f__Oscillospiraceae--2||f__Polyangiaceae--3||f__Pontiellaceae--2||f__Pseudomonadaceae--9||f__Rhizobiaceae--1||f__Rhodocyclaceae--3||f__SG8-41--1||f__SM1A02--2||f__SZUA-35--1||f__Sulfuricellaceae--1||f__Thiobacillaceae--10||f__Vibrionaceae--2||f__Xanthobacteraceae--1||f__Xanthomonadaceae--6:capture_genus_counter=g__14-2--2||g__Achromobacter--12||g__Acidovorax--2||g__Acidovorax_A--4||g__Acutalibacter--1||g__Aliagarivorans--1||g__Alicycliphilus--3||g__Allochromatium--1||g__Aquabacterium--3||g__Aquabacterium_B--1||g__Azohydromonas--1||g__Azonexus--1||g__Burkholderia--3||g__CADEDH01--1||g__CAIKVZ01--1||g__CAIOGM01--1||g__CAITIQ01--3||g__CAIWHR01--1||g__Caballeronia--7||g__Caldimonas--1||g__Campylobacter_A--1||g__Citrobacter_B--1||g__Contendobacter--2||g__Cronobacter--1||g__Cucumibacter--1||g__Cupriavidus--1||g__Devosia--1||g__Duganella--17||g__Dysosmobacter--1||g__Enterovibrio--1||g__Erwinia--1||g__Eubacterium_J--1||g__Ferrovibrio--2||g__Hahella--1||g__Halomonas--2||g__Halorubrum--1||g__Herbaspirillum--2||g__Hydrogenophaga--1||g__Hylemonella--1||g__Ideonella_A--4||g__JACCES01--1||g__JACNJF01--1||g__JAEEML01--3||g__JAGXQV01--1||g__Janthinobacterium--6||g__KK5--1||g__Kinneretia--5||g__Lacrimispora--3||g__Lawsonibacter--1||g__Luteimonas--1||g__Lysobacter--2||g__MR-S7--2||g__Massilia--33||g__Methylobacterium--1||g__Microcoleus--3||g__Mitsuaria--1||g__Nitrosomonas--2||g__Niveibacterium--1||g__Noviherbaspirillum_A--6||g__Oryzisolibacter--1||g__Panacagrimonas--4||g__Pandoraea--1||g__Pantoea--4||g__Paraburkholderia--1||g__Paucibacter_A--2||g__Pelomonas--1||g__Pontiella--2||g__Pseudobutyricicoccus--1||g__Pseudoduganella--4||g__Pseudomonas_E--9||g__Ramlibacter--5||g__Rhizobacter--2||g__Rhodoferax--7||g__Rhodopseudomonas--1||g__Rubrivivax--5||g__Salinicola--1||g__Salinivibrio--1||g__Shinella--1||g__Solidesulfovibrio--2||g__Stenotrophomonas--1||g__Sulfuritalea--1||g__Thiobacillus--10||g__UBA1543--1||g__UBA3282--1||g__UBA4615--1||g__UBA5216--1||g__UBA966--2||g__VBDL01--2||g__Variovorax--1||g__Xanthomonas--2:capture_order_counter=o__Acidimicrobiales--1||o__Burkholderiales--170||o__Campylobacterales--1||o__Chromatiales--1||o__Competibacterales--2||o__Cyanobacteriales--3||o__Desulfovibrionales--2||o__Enterobacterales--10||o__Ferrovibrionales--2||o__GCA-001735895--1||o__Geobacterales--1||o__Halobacteriales--1||o__JAEEML01--3||o__Kiritimatiellales--2||o__Lachnospirales--7||o__Mariprofundales--1||o__Nevskiales--4||o__Oscillospirales--4||o__Phycisphaerales--2||o__Polyangiales--3||o__Pseudomonadales--13||o__Rhizobiales--5||o__Xanthomonadales--6:capture_phylum_counter=p__Actinobacteriota--1||p__Campylobacterota--1||p__Cyanobacteria--3||p__Desulfobacterota--1||p__Desulfobacterota_I--2||p__Firmicutes_A--11||p__Halobacteriota--1||p__Myxococcota--6||p__Planctomycetota--2||p__Proteobacteria--215||p__Verrucomicrobiota--2:capture_species_counter=s__14-2 sp910575035--1||s__14-2 sp910588845--1||s__Achromobacter denitrificans--2||s__Achromobacter sp001428845--1||s__Achromobacter sp003454835--1||s__Achromobacter xylosoxidans_C--8||s__Acidovorax sp004210805--1||s__Acidovorax sp006715665--1||s__Acidovorax_A citrulli--4||s__Acutalibacter sp009936055--1||s__Aliagarivorans marinus--1||s__Alicycliphilus sp018240995--3||s__Allochromatium tepidum--1||s__Aquabacterium sp002339015--1||s__Aquabacterium sp004322345--2||s__Aquabacterium_B tepidiphilum--1||s__Azohydromonas aeria--1||s__Azonexus sp002470165--1||s__Burkholderia gladioli_B--1||s__Burkholderia sp003853705--1||s__Burkholderia sp017104645--1||s__CADEDH01 sp902826025--1||s__CAIKVZ01 sp903838565--1||s__CAIOGM01 sp903929485--1||s__CAITIQ01 sp903892415--3||s__CAIWHR01 sp903912485--1||s__Caballeronia temeraria--7||s__Caldimonas manganoxidans--1||s__Campylobacter_A showae_E--1||s__Citrobacter_B koseri--1||s__Contendobacter sp012031845--2||s__Cronobacter dublinensis--1||s__Cucumibacter marinus--1||s__Cupriavidus gilardii--1||s__Devosia sp014926585--1||s__Duganella margarita--4||s__Duganella phyllosphaerae--3||s__Duganella rivi--1||s__Duganella sp000381565--2||s__Duganella sp003217375--5||s__Duganella sp009674535--1||s__Duganella sp019219065--1||s__Dysosmobacter sp910587525--1||s__Enterovibrio baiacu--1||s__Erwinia rhapontici--1||s__Eubacterium_J sp910579075--1||s__Ferrovibrio sp002482765--2||s__Hahella sp004135205--1||s__Halomonas bachuensis--1||s__Halomonas sp010994375--1||s__Halorubrum sp001261915--1||s__Herbaspirillum huttiense--1||s__Herbaspirillum robiniae--1||s__Hydrogenophaga sp002840835--1||s__Hylemonella gracilis--1||s__Ideonella_A sakaiensis--4||s__JACCES01 sp013416455--1||s__JACNJF01 sp014382695--1||s__JAEEML01 sp016283195--3||s__JAGXQV01 sp018336195--1||s__Janthinobacterium sp002797895--1||s__Janthinobacterium sp002869965--1||s__Janthinobacterium sp014379395--4||s__KK5 sp001984095--1||s__Kinneretia sp015657635--5||s__Lacrimispora celerecrescens--3||s__Lawsonibacter sp910575265--1||s__Luteimonas granuli--1||s__Lysobacter capsici_A--1||s__Lysobacter daejeonensis--1||s__MR-S7 sp000400995--2||s__Massilia alkalitolerans--2||s__Massilia aurea_A--16||s__Massilia sp001426525--3||s__Massilia sp003520365--2||s__Massilia sp014171595--6||s__Massilia sp015277795--2||s__Massilia timonae--1||s__Massilia yuzhufengensis--1||s__Methylobacterium sp004004555--1||s__Microcoleus sp015207505--3||s__Mitsuaria sp004210455--1||s__Nitrosomonas europaea--2||s__Niveibacterium microcysteis--1||s__Noviherbaspirillum_A soli--4||s__Noviherbaspirillum_A sp019052805--2||s__Oryzisolibacter propanilivorax--1||s__Panacagrimonas perspica--4||s__Pandoraea bronchicola--1||s__Pantoea sp002359495--4||s__Paraburkholderia sp900142905--1||s__Paucibacter_A sp003852425--2||s__Pelomonas depolymerans_A--1||s__Pontiella sp016937945--2||s__Pseudobutyricicoccus sp003477405--1||s__Pseudoduganella albidiflava--1||s__Pseudoduganella lutea--2||s__Pseudoduganella umbonata--1||s__Pseudomonas_E capeferrum_A--2||s__Pseudomonas_E moorei--2||s__Pseudomonas_E sp002080045--1||s__Pseudomonas_E sp002113025--1||s__Pseudomonas_E sp002439135--1||s__Pseudomonas_E sp003053805--1||s__Pseudomonas_E sp900582625--1||s__Ramlibacter sp013697775--5||s__Rhizobacter sp016735515--1||s__Rhizobacter sp900142965--1||s__Rhodoferax sp018619435--4||s__Rhodoferax sp903828665--1||s__Rhodoferax sp903886165--1||s__Rhodoferax sp903945325--1||s__Rhodopseudomonas palustris_H--1||s__Rubrivivax sp001295865--4||s__Rubrivivax sp903828235--1||s__Salinicola salarius--1||s__Salinivibrio siamensis--1||s__Shinella granuli--1||s__Solidesulfovibrio sp001936595--2||s__Stenotrophomonas maltophilia_AO--1||s__Sulfuritalea sp903933395--1||s__Thiobacillus sp001802655--1||s__Thiobacillus sp016195805--7||s__Thiobacillus sp018780025--1||s__Thiobacillus sp018820745--1||s__UBA1543 sp002779605--1||s__UBA3282 sp910575775--1||s__UBA4615 sp903923345--1||s__UBA5216 sp009885185--1||s__UBA966 sp016873255--2||s__VBDL01 sp014873965--2||s__Variovorax sp001984055--1||s__Xanthomonas arboricola_C--2:evalue_avg=3.5716745754967655e-09:evalue_max=1.06e-07:evalue_min=4.97e-95:evalue_std=1.9151588899141037e-08:evalue_sum=5.321795117490181e-07:gapopen_avg=0.2483221476510067:gapopen_max=3.0:gapopen_min=0.0:gapopen_std=0.5186526237939314:gapopen_sum=37.0:gtdb_class_counter=c__Gammaproteobacteria--262:gtdb_domain_counter=d__Bacteria--262:gtdb_family_counter=f__Burkholderiaceae--259||f__Halomonadaceae--1||f__Sulfuriferulaceae--1||f__Xanthomonadaceae--1:gtdb_genus_counter=g__AVCC01--3||g__CAILRJ01--2||g__Collimonas--1||g__Comamonas--1||g__Cupriavidus--6||g__Duganella--38||g__Glaciimonas--1||g__Halomonas--1||g__Herbaspirillum--42||g__Herminiimonas--9||g__Hydrogenophaga--1||g__Janthinobacterium--29||g__LX47W--5||g__Malikia--2||g__Massilia--63||g__Noviherbaspirillum--8||g__Noviherbaspirillum_A--3||g__Oxalicibacterium--3||g__PKWO01--1||g__Paucimonas--1||g__Pseudoduganella--31||g__Rhizobacter--1||g__Rugamonas--3||g__SYFN01--1||g__Solimicrobium--1||g__Stenotrophomonas--1||g__Sulfuriferula_A--1||g__Undibacterium--3:gtdb_order_counter=o__Burkholderiales--260||o__Pseudomonadales--1||o__Xanthomonadales--1:gtdb_phylum_counter=p__Proteobacteria--262:gtdb_species_counter=s__AVCC01 sp000622895--1||s__AVCC01 sp012927585--1||s__AVCC01 sp012927625--1||s__CAILRJ01 sp010365165--1||s__CAILRJ01 sp903836575--1||s__Collimonas arenae--1||s__Comamonas terrigena--1||s__Cupriavidus necator_C--1||s__Cupriavidus pauculus_B--1||s__Cupriavidus sp001652915--1||s__Cupriavidus sp018729255--1||s__Cupriavidus sp019236395--1||s__Cupriavidus sp900104095--1||s__Duganella alba--1||s__Duganella callida--1||s__Duganella danionis--2||s__Duganella fentianensis--3||s__Duganella levis--1||s__Duganella margarita--1||s__Duganella phyllosphaerae--1||s__Duganella rivi--1||s__Duganella sacchari--2||s__Duganella sp000335815--1||s__Duganella sp000381565--1||s__Duganella sp003217375--1||s__Duganella sp003416895--1||s__Duganella sp003416985--1||s__Duganella sp009380215--2||s__Duganella sp009674535--1||s__Duganella sp009857435--2||s__Duganella sp009857445--1||s__Duganella sp009857495--1||s__Duganella sp009857915--4||s__Duganella sp013375995--1||s__Duganella sp013376005--1||s__Duganella sp013408245--1||s__Duganella sp017833525--1||s__Duganella sp019219065--1||s__Duganella sp900100205--1||s__Duganella sp900109645--1||s__Duganella sp900110275--1||s__Duganella zoogloeoides--1||s__Glaciimonas soli--1||s__Halomonas olivaria--1||s__Herbaspirillum aquaticum--1||s__Herbaspirillum autotrophicum--2||s__Herbaspirillum chlorophenolicum--1||s__Herbaspirillum frisingense--2||s__Herbaspirillum frisingense_B--3||s__Herbaspirillum hiltneri--2||s__Herbaspirillum huttiense--1||s__Herbaspirillum lusitanum--1||s__Herbaspirillum rhizosphaerae--1||s__Herbaspirillum robiniae--2||s__Herbaspirillum rubrisubalbicans--2||s__Herbaspirillum seropedicae--1||s__Herbaspirillum sp000261365--1||s__Herbaspirillum sp000282135--1||s__Herbaspirillum sp000282575--3||s__Herbaspirillum sp000577615--2||s__Herbaspirillum sp002257565--2||s__Herbaspirillum sp004563925--1||s__Herbaspirillum sp006715495--2||s__Herbaspirillum sp013426985--2||s__Herbaspirillum sp014192645--3||s__Herbaspirillum sp016429215--2||s__Herbaspirillum sp017744395--1||s__Herbaspirillum sp017814915--2||s__Herbaspirillum sp019233085--1||s__Herminiimonas arsenicoxydans--1||s__Herminiimonas arsenitoxidans--1||s__Herminiimonas contaminans--1||s__Herminiimonas fonticola--1||s__Herminiimonas sp000013625--1||s__Herminiimonas sp001464355--2||s__Herminiimonas sp002384815--1||s__Herminiimonas sp003852535--1||s__Hydrogenophaga sp011388215--1||s__Janthinobacterium agaricidamnosum--1||s__Janthinobacterium lividum--1||s__Janthinobacterium lividum_C--1||s__Janthinobacterium lividum_D--1||s__Janthinobacterium lividum_E--1||s__Janthinobacterium psychrotolerans--1||s__Janthinobacterium sp000745325--1||s__Janthinobacterium sp001758725--1||s__Janthinobacterium sp001865675--1||s__Janthinobacterium sp002002885--1||s__Janthinobacterium sp002127585--1||s__Janthinobacterium sp002127655--1||s__Janthinobacterium sp002250505--1||s__Janthinobacterium sp002735705--1||s__Janthinobacterium sp002797895--1||s__Janthinobacterium sp002813325--1||s__Janthinobacterium sp002846335--1||s__Janthinobacterium sp002869965--1||s__Janthinobacterium sp002878455--1||s__Janthinobacterium sp003133225--1||s__Janthinobacterium sp009208565--1||s__Janthinobacterium sp009208735--1||s__Janthinobacterium sp009923995--1||s__Janthinobacterium sp014200675--1||s__Janthinobacterium sp014200725--1||s__Janthinobacterium sp900112025--1||s__Janthinobacterium sp900156175--1||s__Janthinobacterium tructae--1||s__Janthinobacterium violaceinigrum--1||s__LX47W sp014042345--1||s__LX47W sp014042355--1||s__LX47W sp014042365--3||s__Malikia granosa--1||s__Malikia spinosa--1||s__Massilia alkalitolerans--3||s__Massilia aquatica--2||s__Massilia aromaticivorans--2||s__Massilia atriviolacea--2||s__Massilia aurea_A--3||s__Massilia eurypsychrophila--2||s__Massilia frigida--1||s__Massilia horti--1||s__Massilia mucilaginosa--1||s__Massilia niastensis--1||s__Massilia oculi--1||s__Massilia phosphatilytica--2||s__Massilia rubra--1||s__Massilia sp000740675--2||s__Massilia sp000759615--3||s__Massilia sp001412595--1||s__Massilia sp001424165--1||s__Massilia sp001425685--1||s__Massilia sp001426525--2||s__Massilia sp001485665--1||s__Massilia sp002007115--2||s__Massilia sp002339265--1||s__Massilia sp002428015--1||s__Massilia sp003484545--1||s__Massilia sp004798585--2||s__Massilia sp005222695--1||s__Massilia sp006715485--2||s__Massilia sp011682055--2||s__Massilia sp012849555--2||s__Massilia sp012927275--1||s__Massilia sp014842025--1||s__Massilia sp015101885--1||s__Massilia sp015277795--1||s__Massilia sp016093545--2||s__Massilia sp018119395--1||s__Massilia sp018119405--2||s__Massilia sp900101265--2||s__Massilia sp902506415--2||s__Massilia timonae--1||s__Massilia violaceinigra--1||s__Massilia yuzhufengensis--1||s__Noviherbaspirillum aerium--1||s__Noviherbaspirillum autotrophicum--1||s__Noviherbaspirillum humi--2||s__Noviherbaspirillum malthae--1||s__Noviherbaspirillum sp001428545--1||s__Noviherbaspirillum sp003590875--1||s__Noviherbaspirillum sp003591035--1||s__Noviherbaspirillum_A pedocola--1||s__Noviherbaspirillum_A soli--1||s__Noviherbaspirillum_A sp019052805--1||s__Oxalicibacterium faecigallinarum--1||s__Oxalicibacterium flavum--1||s__Oxalicibacterium solurbis--1||s__PKWO01 sp019232795--1||s__Paucimonas sp016177875--1||s__Pseudoduganella albidiflava--1||s__Pseudoduganella aquatica_A--1||s__Pseudoduganella buxea--2||s__Pseudoduganella dura--1||s__Pseudoduganella eburnea--1||s__Pseudoduganella ginsengisoli--2||s__Pseudoduganella guangdongensis--2||s__Pseudoduganella lutea--1||s__Pseudoduganella namucuonensis--2||s__Pseudoduganella sp001191005--1||s__Pseudoduganella sp001425005--1||s__Pseudoduganella sp001425045--2||s__Pseudoduganella sp001425265--1||s__Pseudoduganella sp001427305--1||s__Pseudoduganella sp002454505--1||s__Pseudoduganella sp003053665--2||s__Pseudoduganella sp004217275--1||s__Pseudoduganella sp009674485--2||s__Pseudoduganella sp013369485--1||s__Pseudoduganella sp900113115--1||s__Pseudoduganella umbonata--1||s__Pseudoduganella violacea--1||s__Pseudoduganella violaceinigra--2||s__Rhizobacter sp903643055--1||s__Rugamonas rubra--1||s__Rugamonas sp013284265--1||s__Rugamonas sp016461825--1||s__SYFN01 sp900299005--1||s__Solimicrobium sp903914535--1||s__Stenotrophomonas sp002329155--1||s__Sulfuriferula_A nivalis--1||s__Undibacterium aquatile--1||s__Undibacterium sp018139565--1||s__Undibacterium terreum--1:heptad_counter=MCP-36H--507:lbd_counter=:lca_tree=f__Burkholderiaceae:length_avg=120.32885906040268:length_max=157.0:length_min=23.0:length_std=40.57449654198321:length_sum=17929.0:mismatch_avg=17.42281879194631:mismatch_max=68.0:mismatch_min=0.0:mismatch_std=15.107355112236293:mismatch_sum=2596.0:name=N1156364:qcovhsp_avg=99.48993288590604:qcovhsp_max=100.0:qcovhsp_min=95.2:qcovhsp_std=0.9622429433109655:qcovhsp_sum=14824.0:qend_avg=120.3758389261745:qend_max=157.0:qend_min=23.0:qend_std=40.432539162276406:qend_sum=17936.0:qstart_avg=1.2483221476510067:qstart_max=5.0:qstart_min=1.0:qstart_std=0.6029885063273793:qstart_sum=186.0:ref_name_counter=GB_GCA_005882155.1_protein.faa_VBCQ01000306.1_2@PF00015_full_PFAM.443.631--2||GB_GCA_009830035.1_protein.faa_SZZY01000002.1_215@PF00015_full_PFAM.1.43--6||GB_GCA_014379395.1_protein.faa_JACMLV010000632.1_1@PF00015_full_PFAM.495.579--1||GB_GCA_903911305.1_protein.faa_CAIWDB010000206.1_1@PF00015_full_PFAM.532.726--1||RS_GCF_000175235.1_protein.faa_NZ_ACQT01000218.1_1@PF00015_full_PFAM.373.450--1||RS_GCF_000256565.1_protein.faa_NZ_AJHH01000818.1_1@PF00015_full_PFAM.1.33--6||RS_GCF_000333395.1_protein.faa_NZ_BADA01000003.1_1@PF00015_full_PFAM.5.62--2||RS_GCF_000427785.1_protein.faa_NZ_ATYR01000001.1_98@PF00015_full_PFAM.327.499--6||RS_GCF_000427785.1_protein.faa_NZ_ATYR01000060.1_5@PF00015_full_PFAM.318.509--1||RS_GCF_000740675.1_protein.faa_NZ_JPXI01000023.1_36@PF00015_full_PFAM.330.503--5||RS_GCF_000740675.1_protein.faa_NZ_JPXI01000028.1_20@PF00015_full_PFAM.320.523--14||RS_GCF_000987075.1_protein.faa_NZ_LASD01000009.1_74@PF00015_full_PFAM.324.508--1||RS_GCF_001293525.1_protein.faa_NZ_BBYR01000065.1_139@PF00015_full_PFAM.319.381--1||RS_GCF_001424165.1_protein.faa_NZ_LMOJ01000023.1_103@PF00015_full_PFAM.314.510--3||RS_GCF_001425165.1_protein.faa_NZ_LMDU01000018.1_133@PF00015_full_PFAM.173.276--1||RS_GCF_001426525.1_protein.faa_NZ_LMEW01000016.1_29@PF00015_full_PFAM.323.507--1||RS_GCF_001426525.1_protein.faa_NZ_LMEW01000033.1_60@PF00015_full_PFAM.313.508--2||RS_GCF_001426525.1_protein.faa_NZ_LMEW01000034.1_345@PF00015_full_PFAM.318.492--1||RS_GCF_001677885.1_protein.faa_NZ_LOCQ01000027.1_3@PF00015_full_PFAM.314.508--1||RS_GCF_002099195.1_protein.faa_NZ_NBYX01000057.1_1@PF00015_full_PFAM.324.398--1||RS_GCF_002752675.1_protein.faa_NZ_CP024608.1_5194@PF00015_full_PFAM.324.500--2||RS_GCF_002760665.1_protein.faa_NZ_PDOB01000003.1_172@PF00015_full_PFAM.165.235--1||RS_GCF_002968015.1_protein.faa_NZ_PUIP01000001.1_542@PF00015_full_PFAM.316.490--2||RS_GCF_003719535.1_protein.faa_NZ_JSAB01000103.1_10@PF00015_full_PFAM.1.149--1||RS_GCF_003984645.1_protein.faa_NZ_RWKI01000125.1_1@PF00015_full_PFAM.2.63--1||RS_GCF_004209755.1_protein.faa_NZ_CP035913.1_1713@PF00015_full_PFAM.323.504--4||RS_GCF_004217275.1_protein.faa_NZ_SHKT01000005.1_181@PF00015_full_PFAM.325.510--1||RS_GCF_004322755.1_protein.faa_NZ_CP036401.1_4771@PF00015_full_PFAM.322.506--1||RS_GCF_005222695.1_protein.faa_NZ_STGG01000006.1_15@PF00015_full_PFAM.321.509--6||RS_GCF_009208735.1_protein.faa_NZ_WFLJ01000009.1_58@PF00015_full_PFAM.327.511--1||RS_GCF_009727155.1_protein.faa_NZ_WNWM01000002.1_1755@PF00015_full_PFAM.326.506--1||RS_GCF_010093205.1_protein.faa_NZ_PDWN01000009.1_1@PF00015_full_PFAM.542.644--1||RS_GCF_011682055.1_protein.faa_NZ_JAAQOM010000003.1_17@PF00015_full_PFAM.312.515--15||RS_GCF_011682055.1_protein.faa_NZ_JAAQOM010000009.1_116@PF00015_full_PFAM.329.488--3||RS_GCF_011682175.1_protein.faa_NZ_WHJG01000034.1_22@PF00015_full_PFAM.420.617--1||RS_GCF_012927275.1_protein.faa_NZ_JABBGG010000003.1_255@PF00015_full_PFAM.327.500--7||RS_GCF_013003915.1_protein.faa_NZ_JABAIV010000002.1_429@PF00015_full_PFAM.328.504--1||RS_GCF_013003915.1_protein.faa_NZ_JABAIV010000006.1_174@PF00015_full_PFAM.317.512--9||RS_GCF_014042345.1_protein.faa_NZ_JACEZT010000010.1_24@PF00015_full_PFAM.325.511--1||RS_GCF_014192225.1_protein.faa_NZ_JACHXS010000013.1_114@PF00015_full_PFAM.326.508--3||RS_GCF_014635845.1_protein.faa_NZ_BMDP01000002.1_439@PF00015_full_PFAM.321.507--1||RS_GCF_014842025.1_protein.faa_NZ_JACYUY010000010.1_165@PF00015_full_PFAM.325.503--2||RS_GCF_015101885.1_protein.faa_NZ_CP062941.1_1154@PF00015_full_PFAM.297.507--8||RS_GCF_015352955.1_protein.faa_NZ_JACYOX010000027.1_37@PF00015_full_PFAM.323.507--10||RS_GCF_015689335.1_protein.faa_NZ_CP065053.1_2210@PF00015_full_PFAM.424.618--1||RS_GCF_018119405.1_protein.faa_NZ_JAGPWC010000004.1_66@PF00015_full_PFAM.320.508--1||RS_GCF_019052805.1_protein.faa_NZ_JAHQRJ010000001.1_2912@PF00015_full_PFAM.245.506--2||RS_GCF_900101265.1_protein.faa_NZ_FMZS01000011.1_214@PF00015_full_PFAM.316.489--1||RS_GCF_900110275.1_protein.faa_NZ_FODC01000012.1_30@PF00015_full_PFAM.321.517--1||RS_GCF_900112285.1_protein.faa_NZ_FOKZ01000030.1_1@PF00015_full_PFAM.309.380--1||RS_GCF_902506415.1_protein.faa_NZ_LR733275.1_4259@PF00015_full_PFAM.317.499--2:scovhsp_avg=71.33691275167786:scovhsp_max=95.0:scovhsp_min=50.5:scovhsp_std=12.0123379646708:scovhsp_sum=10629.2:send_avg=136.53020134228188:send_max=239.0:send_min=30.0:send_std=44.01129416579767:send_sum=20343.0:sstart_avg=17.369127516778523:sstart_max=84.0:sstart_min=1.0:sstart_std=18.026762759435787:sstart_sum=2588.0])0.731:0.00416372[&&NHX:Sample_counter=rhizpot1--110||rhizpot2--23||rhizpot3--94||rhiztom1--30||rhiztom2--19||rhiztom3--36:Type_counter=GTDB--313||capture--312:besthit_avg=85.95384615384616:besthit_max=100.0:besthit_min=50.0:besthit_std=10.310278170549092:besthit_sum=15643.6:bitscore_avg=175.05:bitscore_max=274.0:bitscore_min=42.7:bitscore_std=57.968244068989954:bitscore_sum=31859.100000000002:capture_class_counter=c__Acidimicrobiia--1||c__Alphaproteobacteria--10||c__Campylobacteria--1||c__Clostridia--15||c__Cyanobacteriia--3||c__Desulfarculia--2||c__Desulfovibrionia--2||c__Desulfuromonadia--1||c__Gammaproteobacteria--257||c__Halobacteria--1||c__Holophagae--6||c__Kiritimatiellae--2||c__Myxococcia--1||c__Phycisphaerae--2||c__Polyangia--4||c__XYA12-FULL-58-9--3||c__Zetaproteobacteria--1:capture_domain_counter=d__Archaea--1||d__Bacteria--311:capture_family_counter=f__Acetobacteraceae--1||f__Acutalibacteraceae--1||f__Anaerovoracaceae--1||f__Beijerinckiaceae--1||f__Burkholderiaceae--178||f__Butyricicoccaceae--1||f__CAIOGM01--1||f__Campylobacteraceae--1||f__Casimicrobiaceae--1||f__Celerinatantimonadaceae--1||f__Chromatiaceae--1||f__Competibacteraceae--2||f__Desulfarculaceae--2||f__Desulfovibrionaceae--2||f__Devosiaceae--2||f__Enterobacteriaceae--23||f__Ferrovibrionaceae--2||f__GCA-001735895--1||f__Gallionellaceae--1||f__Haloferacaceae--1||f__Halomonadaceae--3||f__Holophagaceae--6||f__JAEEML01--3||f__Lachnospiraceae--7||f__Mariprofundaceae--1||f__Microcoleaceae--3||f__Myxococcaceae--1||f__Nevskiaceae--6||f__Nitrosomonadaceae--2||f__Oleiphilaceae--1||f__Oscillospiraceae--5||f__Polyangiaceae--3||f__Pontiellaceae--2||f__Pseudomonadaceae--12||f__Rhizobiaceae--3||f__Rhodocyclaceae--4||f__SG8-41--1||f__SM1A02--2||f__SZUA-35--1||f__Sandaracinaceae--1||f__Sulfuricellaceae--1||f__Thiobacillaceae--10||f__Vibrionaceae--2||f__Xanthobacteraceae--1||f__Xanthomonadaceae--7:capture_genus_counter=g__14-2--2||g__Accumulibacter--1||g__Achromobacter--12||g__Acidovorax--2||g__Acidovorax_A--4||g__Acutalibacter--1||g__Aliagarivorans--1||g__Alicycliphilus--3||g__Allochromatium--1||g__Aquabacterium--7||g__Aquabacterium_B--2||g__Azohydromonas--1||g__Azonexus--1||g__Burkholderia--3||g__CADEDH01--1||g__CAIKVZ01--1||g__CAIOGM01--1||g__CAITIQ01--3||g__CAIWHR01--1||g__Caballeronia--7||g__Caldimonas--1||g__Campylobacter_A--1||g__Citrobacter_B--1||g__Comamonas--1||g__Contendobacter--2||g__Corallococcus--1||g__Cronobacter--2||g__Cucumibacter--1||g__Cupriavidus--1||g__Devosia--1||g__Duganella--19||g__Dysosmobacter--1||g__Emergencia--1||g__Enterovibrio--1||g__Erwinia--1||g__Eubacterium_J--1||g__Ferrovibrio--2||g__Gallionella--1||g__Geothrix--6||g__Giesbergeria--1||g__Gluconacetobacter--1||g__Hahella--1||g__Halomonas--2||g__Halorubrum--1||g__Herbaspirillum--2||g__Hydrogenophaga--1||g__Hylemonella--4||g__Ideonella_A--4||g__JACCES01--1||g__JACNJF01--1||g__JAEEML01--3||g__JAGXQV01--1||g__Janthinobacterium--7||g__JdFR-95--2||g__KK5--2||g__Kinneretia--5||g__Lacrimispora--3||g__Lawsonibacter--1||g__Luteimonas--1||g__Lysobacter--3||g__MED-G138--1||g__MR-S7--2||g__Massilia--38||g__Methylobacterium--1||g__Microcoleus--3||g__Mitsuaria--1||g__Nitrosomonas--2||g__Niveibacterium--1||g__Noviherbaspirillum_A--8||g__Oryzisolibacter--1||g__Panacagrimonas--6||g__Pandoraea--1||g__Pantoea--19||g__Paraburkholderia--2||g__Paucibacter_A--2||g__Pelethomonas--3||g__Pelomonas--1||g__Pontiella--2||g__Pseudobutyricicoccus--1||g__Pseudoduganella--6||g__Pseudomonas_A--1||g__Pseudomonas_E--11||g__Ramlibacter--5||g__Rhizobacter--2||g__Rhizobium--2||g__Rhodoferax--8||g__Rhodopseudomonas--1||g__Rubrivivax--6||g__Salinicola--1||g__Salinivibrio--1||g__Shinella--1||g__Solidesulfovibrio--2||g__Stenotrophomonas--1||g__Sulfuritalea--1||g__Thiobacillus--10||g__UBA1543--1||g__UBA3282--1||g__UBA4615--1||g__UBA5216--1||g__UBA966--2||g__VBDL01--2||g__Variovorax--1||g__Xanthomonas--2:capture_order_counter=o__Acetobacterales--1||o__Acidimicrobiales--1||o__Burkholderiales--198||o__Campylobacterales--1||o__Chromatiales--1||o__Competibacterales--2||o__Cyanobacteriales--3||o__Desulfarculales--2||o__Desulfovibrionales--2||o__Enterobacterales--26||o__Ferrovibrionales--2||o__GCA-001735895--1||o__Geobacterales--1||o__Halobacteriales--1||o__Holophagales--6||o__JAEEML01--3||o__Kiritimatiellales--2||o__Lachnospirales--7||o__Mariprofundales--1||o__Myxococcales--1||o__Nevskiales--6||o__Oscillospirales--7||o__Peptostreptococcales--1||o__Phycisphaerales--2||o__Polyangiales--4||o__Pseudomonadales--16||o__Rhizobiales--7||o__Xanthomonadales--7:capture_phylum_counter=p__Acidobacteriota--6||p__Actinobacteriota--1||p__Campylobacterota--1||p__Cyanobacteria--3||p__Desulfobacterota--3||p__Desulfobacterota_I--2||p__Firmicutes_A--15||p__Halobacteriota--1||p__Myxococcota--8||p__Planctomycetota--2||p__Proteobacteria--268||p__Verrucomicrobiota--2:capture_species_counter=s__14-2 sp910575035--1||s__14-2 sp910588845--1||s__Accumulibacter sp016709675--1||s__Achromobacter denitrificans--2||s__Achromobacter sp001428845--1||s__Achromobacter sp003454835--1||s__Achromobacter xylosoxidans_C--8||s__Acidovorax sp004210805--1||s__Acidovorax sp006715665--1||s__Acidovorax_A citrulli--4||s__Acutalibacter sp009936055--1||s__Aliagarivorans marinus--1||s__Alicycliphilus sp018240995--3||s__Allochromatium tepidum--1||s__Aquabacterium sp002339015--5||s__Aquabacterium sp004322345--2||s__Aquabacterium_B tepidiphilum--2||s__Azohydromonas aeria--1||s__Azonexus sp002470165--1||s__Burkholderia gladioli_B--1||s__Burkholderia sp003853705--1||s__Burkholderia sp017104645--1||s__CADEDH01 sp902826025--1||s__CAIKVZ01 sp903838565--1||s__CAIOGM01 sp903929485--1||s__CAITIQ01 sp903892415--3||s__CAIWHR01 sp903912485--1||s__Caballeronia temeraria--7||s__Caldimonas manganoxidans--1||s__Campylobacter_A showae_E--1||s__Citrobacter_B koseri--1||s__Comamonas sp019104825--1||s__Contendobacter sp012031845--2||s__Corallococcus carmarthensis--1||s__Cronobacter dublinensis--1||s__Cronobacter universalis--1||s__Cucumibacter marinus--1||s__Cupriavidus gilardii--1||s__Devosia sp014926585--1||s__Duganella margarita--4||s__Duganella phyllosphaerae--3||s__Duganella rivi--1||s__Duganella sp000381565--4||s__Duganella sp003217375--5||s__Duganella sp009674535--1||s__Duganella sp019219065--1||s__Dysosmobacter sp910587525--1||s__Emergencia sp900066695--1||s__Enterovibrio baiacu--1||s__Erwinia rhapontici--1||s__Eubacterium_J sp910579075--1||s__Ferrovibrio sp002482765--2||s__Gallionella sp001801025--1||s__Geothrix sp903863195--5||s__Geothrix sp903884655--1||s__Giesbergeria sp010020825--1||s__Gluconacetobacter aggeris--1||s__Hahella sp004135205--1||s__Halomonas bachuensis--1||s__Halomonas sp010994375--1||s__Halorubrum sp001261915--1||s__Herbaspirillum huttiense--1||s__Herbaspirillum robiniae--1||s__Hydrogenophaga sp002840835--1||s__Hylemonella gracilis--4||s__Ideonella_A sakaiensis--4||s__JACCES01 sp013416455--1||s__JACNJF01 sp014382695--1||s__JAEEML01 sp016283195--3||s__JAGXQV01 sp018336195--1||s__Janthinobacterium sp002797895--1||s__Janthinobacterium sp002869965--1||s__Janthinobacterium sp014379395--5||s__JdFR-95 sp002011835--2||s__KK5 sp001984095--2||s__Kinneretia sp015657635--5||s__Lacrimispora celerecrescens--3||s__Lawsonibacter sp910575265--1||s__Luteimonas granuli--1||s__Lysobacter capsici--1||s__Lysobacter capsici_A--1||s__Lysobacter daejeonensis--1||s__MED-G138 sp004213565--1||s__MR-S7 sp000400995--2||s__Massilia alkalitolerans--2||s__Massilia aurea_A--17||s__Massilia sp001426525--3||s__Massilia sp003520365--6||s__Massilia sp014171595--6||s__Massilia sp015277795--2||s__Massilia timonae--1||s__Massilia yuzhufengensis--1||s__Methylobacterium sp004004555--1||s__Microcoleus sp015207505--3||s__Mitsuaria sp004210455--1||s__Nitrosomonas europaea--2||s__Niveibacterium microcysteis--1||s__Noviherbaspirillum_A soli--6||s__Noviherbaspirillum_A sp019052805--2||s__Oryzisolibacter propanilivorax--1||s__Panacagrimonas perspica--6||s__Pandoraea bronchicola--1||s__Pantoea sp002359495--18||s__Pantoea sp002920175--1||s__Paraburkholderia sp013426915--1||s__Paraburkholderia sp900142905--1||s__Paucibacter_A sp003852425--2||s__Pelethomonas sp910587785--3||s__Pelomonas depolymerans_A--1||s__Pontiella sp016937945--2||s__Pseudobutyricicoccus sp003477405--1||s__Pseudoduganella albidiflava--1||s__Pseudoduganella guangdongensis--1||s__Pseudoduganella lutea--3||s__Pseudoduganella umbonata--1||s__Pseudomonas_A lopnurensis--1||s__Pseudomonas_E capeferrum_A--2||s__Pseudomonas_E moorei--2||s__Pseudomonas_E sp002080045--1||s__Pseudomonas_E sp002113025--1||s__Pseudomonas_E sp002439135--1||s__Pseudomonas_E sp003053805--1||s__Pseudomonas_E sp003445295--2||s__Pseudomonas_E sp900582625--1||s__Ramlibacter sp013697775--5||s__Rhizobacter sp016735515--1||s__Rhizobacter sp900142965--1||s__Rhizobium mesoamericanum--1||s__Rhizobium sp012641395--1||s__Rhodoferax sp008015235--1||s__Rhodoferax sp018619435--4||s__Rhodoferax sp903828665--1||s__Rhodoferax sp903886165--1||s__Rhodoferax sp903945325--1||s__Rhodopseudomonas palustris_H--1||s__Rubrivivax sp001295865--5||s__Rubrivivax sp903828235--1||s__Salinicola salarius--1||s__Salinivibrio siamensis--1||s__Shinella granuli--1||s__Solidesulfovibrio sp001936595--2||s__Stenotrophomonas maltophilia_AO--1||s__Sulfuritalea sp903933395--1||s__Thiobacillus sp001802655--1||s__Thiobacillus sp016195805--7||s__Thiobacillus sp018780025--1||s__Thiobacillus sp018820745--1||s__UBA1543 sp002779605--1||s__UBA3282 sp910575775--1||s__UBA4615 sp903923345--1||s__UBA5216 sp009885185--1||s__UBA966 sp016873255--2||s__VBDL01 sp014873965--2||s__Variovorax sp001984055--1||s__Xanthomonas arboricola_C--2:evalue_avg=2.9240632513748765e-09:evalue_max=1.06e-07:evalue_min=4.97e-95:evalue_std=1.7372834316766075e-08:evalue_sum=5.321795117502275e-07:gapopen_avg=0.25824175824175827:gapopen_max=3.0:gapopen_min=0.0:gapopen_std=0.56049818685981:gapopen_sum=47.0:gtdb_class_counter=c__Gammaproteobacteria--313:gtdb_domain_counter=d__Bacteria--313:gtdb_family_counter=f__Burkholderiaceae--310||f__Halomonadaceae--1||f__Sulfuriferulaceae--1||f__Xanthomonadaceae--1:gtdb_genus_counter=g__AVCC01--3||g__Aquabacterium--1||g__CAIKVZ01--2||g__CAILRJ01--2||g__Collimonas--1||g__Comamonas--1||g__Cupriavidus--6||g__Duganella--53||g__Giesbergeria--1||g__Glaciimonas--1||g__Halomonas--1||g__Herbaspirillum--42||g__Herminiimonas--9||g__Hydrogenophaga--1||g__Janthinobacterium--29||g__LX47W--5||g__Malikia--2||g__Massilia--64||g__Noviherbaspirillum--11||g__Noviherbaspirillum_A--3||g__Oxalicibacterium--3||g__PKWO01--1||g__Paenalcaligenes--1||g__Paucimonas--1||g__Pseudoduganella--34||g__Rhizobacter--1||g__Rhodoferax--21||g__Rugamonas--3||g__SCN-69-89--1||g__SYFN01--1||g__Solimicrobium--1||g__Sphaerotilus--1||g__Stenotrophomonas--1||g__Sulfuriferula_A--1||g__Undibacterium--4:gtdb_order_counter=o__Burkholderiales--311||o__Pseudomonadales--1||o__Xanthomonadales--1:gtdb_phylum_counter=p__Proteobacteria--313:gtdb_species_counter=s__AVCC01 sp000622895--1||s__AVCC01 sp012927585--1||s__AVCC01 sp012927625--1||s__Aquabacterium olei--1||s__CAIKVZ01 sp903830985--1||s__CAIKVZ01 sp903838565--1||s__CAILRJ01 sp010365165--1||s__CAILRJ01 sp903836575--1||s__Collimonas arenae--1||s__Comamonas terrigena--1||s__Cupriavidus necator_C--1||s__Cupriavidus pauculus_B--1||s__Cupriavidus sp001652915--1||s__Cupriavidus sp018729255--1||s__Cupriavidus sp019236395--1||s__Cupriavidus sp900104095--1||s__Duganella aceris--1||s__Duganella alba--1||s__Duganella callida--2||s__Duganella danionis--3||s__Duganella fentianensis--4||s__Duganella levis--2||s__Duganella margarita--2||s__Duganella phyllosphaerae--1||s__Duganella rivi--1||s__Duganella sacchari--2||s__Duganella sp000335815--1||s__Duganella sp000381565--1||s__Duganella sp003217375--2||s__Duganella sp003416895--1||s__Duganella sp003416985--1||s__Duganella sp009380215--2||s__Duganella sp009674535--2||s__Duganella sp009857435--3||s__Duganella sp009857445--2||s__Duganella sp009857495--1||s__Duganella sp009857915--5||s__Duganella sp013375995--1||s__Duganella sp013376005--1||s__Duganella sp013408245--2||s__Duganella sp017833525--1||s__Duganella sp019219065--2||s__Duganella sp900100205--2||s__Duganella sp900109645--2||s__Duganella sp900110275--1||s__Duganella zoogloeoides--1||s__Giesbergeria anulus--1||s__Glaciimonas soli--1||s__Halomonas olivaria--1||s__Herbaspirillum aquaticum--1||s__Herbaspirillum autotrophicum--2||s__Herbaspirillum chlorophenolicum--1||s__Herbaspirillum frisingense--2||s__Herbaspirillum frisingense_B--3||s__Herbaspirillum hiltneri--2||s__Herbaspirillum huttiense--1||s__Herbaspirillum lusitanum--1||s__Herbaspirillum rhizosphaerae--1||s__Herbaspirillum robiniae--2||s__Herbaspirillum rubrisubalbicans--2||s__Herbaspirillum seropedicae--1||s__Herbaspirillum sp000261365--1||s__Herbaspirillum sp000282135--1||s__Herbaspirillum sp000282575--3||s__Herbaspirillum sp000577615--2||s__Herbaspirillum sp002257565--2||s__Herbaspirillum sp004563925--1||s__Herbaspirillum sp006715495--2||s__Herbaspirillum sp013426985--2||s__Herbaspirillum sp014192645--3||s__Herbaspirillum sp016429215--2||s__Herbaspirillum sp017744395--1||s__Herbaspirillum sp017814915--2||s__Herbaspirillum sp019233085--1||s__Herminiimonas arsenicoxydans--1||s__Herminiimonas arsenitoxidans--1||s__Herminiimonas contaminans--1||s__Herminiimonas fonticola--1||s__Herminiimonas sp000013625--1||s__Herminiimonas sp001464355--2||s__Herminiimonas sp002384815--1||s__Herminiimonas sp003852535--1||s__Hydrogenophaga sp011388215--1||s__Janthinobacterium agaricidamnosum--1||s__Janthinobacterium lividum--1||s__Janthinobacterium lividum_C--1||s__Janthinobacterium lividum_D--1||s__Janthinobacterium lividum_E--1||s__Janthinobacterium psychrotolerans--1||s__Janthinobacterium sp000745325--1||s__Janthinobacterium sp001758725--1||s__Janthinobacterium sp001865675--1||s__Janthinobacterium sp002002885--1||s__Janthinobacterium sp002127585--1||s__Janthinobacterium sp002127655--1||s__Janthinobacterium sp002250505--1||s__Janthinobacterium sp002735705--1||s__Janthinobacterium sp002797895--1||s__Janthinobacterium sp002813325--1||s__Janthinobacterium sp002846335--1||s__Janthinobacterium sp002869965--1||s__Janthinobacterium sp002878455--1||s__Janthinobacterium sp003133225--1||s__Janthinobacterium sp009208565--1||s__Janthinobacterium sp009208735--1||s__Janthinobacterium sp009923995--1||s__Janthinobacterium sp014200675--1||s__Janthinobacterium sp014200725--1||s__Janthinobacterium sp900112025--1||s__Janthinobacterium sp900156175--1||s__Janthinobacterium tructae--1||s__Janthinobacterium violaceinigrum--1||s__LX47W sp014042345--1||s__LX47W sp014042355--1||s__LX47W sp014042365--3||s__Malikia granosa--1||s__Malikia spinosa--1||s__Massilia alkalitolerans--3||s__Massilia aquatica--2||s__Massilia aromaticivorans--2||s__Massilia atriviolacea--2||s__Massilia aurea_A--3||s__Massilia eurypsychrophila--2||s__Massilia frigida--1||s__Massilia glaciei--1||s__Massilia horti--1||s__Massilia mucilaginosa--1||s__Massilia niastensis--1||s__Massilia oculi--1||s__Massilia phosphatilytica--2||s__Massilia rubra--1||s__Massilia sp000740675--2||s__Massilia sp000759615--3||s__Massilia sp001412595--1||s__Massilia sp001424165--1||s__Massilia sp001425685--1||s__Massilia sp001426525--2||s__Massilia sp001485665--1||s__Massilia sp002007115--2||s__Massilia sp002339265--1||s__Massilia sp002428015--1||s__Massilia sp003484545--1||s__Massilia sp004798585--2||s__Massilia sp005222695--1||s__Massilia sp006715485--2||s__Massilia sp011682055--2||s__Massilia sp012849555--2||s__Massilia sp012927275--1||s__Massilia sp014842025--1||s__Massilia sp015101885--1||s__Massilia sp015277795--1||s__Massilia sp016093545--2||s__Massilia sp018119395--1||s__Massilia sp018119405--2||s__Massilia sp900101265--2||s__Massilia sp902506415--2||s__Massilia timonae--1||s__Massilia violaceinigra--1||s__Massilia yuzhufengensis--1||s__Noviherbaspirillum aerium--2||s__Noviherbaspirillum autotrophicum--1||s__Noviherbaspirillum humi--2||s__Noviherbaspirillum malthae--2||s__Noviherbaspirillum sp001428545--1||s__Noviherbaspirillum sp003590875--1||s__Noviherbaspirillum sp003591035--2||s__Noviherbaspirillum_A pedocola--1||s__Noviherbaspirillum_A soli--1||s__Noviherbaspirillum_A sp019052805--1||s__Oxalicibacterium faecigallinarum--1||s__Oxalicibacterium flavum--1||s__Oxalicibacterium solurbis--1||s__PKWO01 sp019232795--1||s__Paenalcaligenes sp012518715--1||s__Paucimonas sp016177875--1||s__Pseudoduganella albidiflava--1||s__Pseudoduganella aquatica_A--2||s__Pseudoduganella buxea--2||s__Pseudoduganella dura--1||s__Pseudoduganella eburnea--1||s__Pseudoduganella ginsengisoli--2||s__Pseudoduganella guangdongensis--3||s__Pseudoduganella lutea--2||s__Pseudoduganella namucuonensis--2||s__Pseudoduganella sp001191005--1||s__Pseudoduganella sp001425005--1||s__Pseudoduganella sp001425045--2||s__Pseudoduganella sp001425265--1||s__Pseudoduganella sp001427305--1||s__Pseudoduganella sp002454505--1||s__Pseudoduganella sp003053665--2||s__Pseudoduganella sp004217275--1||s__Pseudoduganella sp009674485--2||s__Pseudoduganella sp013369485--1||s__Pseudoduganella sp900113115--1||s__Pseudoduganella umbonata--1||s__Pseudoduganella violacea--1||s__Pseudoduganella violaceinigra--2||s__Rhizobacter sp903643055--1||s__Rhodoferax antarcticus--1||s__Rhodoferax fermentans--1||s__Rhodoferax ferrireducens--1||s__Rhodoferax ferrireducens_A--1||s__Rhodoferax sp002413825--1||s__Rhodoferax sp002422455--1||s__Rhodoferax sp003347515--1||s__Rhodoferax sp008080595--1||s__Rhodoferax sp010365055--1||s__Rhodoferax sp012927445--1||s__Rhodoferax sp013416775--1||s__Rhodoferax sp017948265--1||s__Rhodoferax sp018619435--1||s__Rhodoferax sp018780565--1||s__Rhodoferax sp903822205--1||s__Rhodoferax sp903823025--1||s__Rhodoferax sp903856025--1||s__Rhodoferax sp903886165--1||s__Rhodoferax sp903905735--1||s__Rhodoferax sp903930255--1||s__Rhodoferax sp903938955--1||s__Rugamonas rubra--1||s__Rugamonas sp013284265--1||s__Rugamonas sp016461825--1||s__SCN-69-89 sp017307915--1||s__SYFN01 sp900299005--1||s__Solimicrobium sp903914535--1||s__Sphaerotilus hippei--1||s__Stenotrophomonas sp002329155--1||s__Sulfuriferula_A nivalis--1||s__Undibacterium aquatile--1||s__Undibacterium sp014284175--1||s__Undibacterium sp018139565--1||s__Undibacterium terreum--1:heptad_counter=MCP-34H--1||MCP-36H--624:lbd_counter=:lca_tree=f__Burkholderiaceae:length_avg=122.38461538461539:length_max=157.0:length_min=23.0:length_std=39.61883843187521:length_sum=22274.0:mismatch_avg=18.47252747252747:mismatch_max=68.0:mismatch_min=0.0:mismatch_std=14.755720425966883:mismatch_sum=3362.0:name=N1156365:qcovhsp_avg=99.4423076923077:qcovhsp_max=100.0:qcovhsp_min=95.2:qcovhsp_std=1.0083744118759341:qcovhsp_sum=18098.5:qend_avg=122.43406593406593:qend_max=157.0:qend_min=23.0:qend_std=39.49674500828862:qend_sum=22283.0:qstart_avg=1.2912087912087913:qstart_max=5.0:qstart_min=1.0:qstart_std=0.6461357043459021:qstart_sum=235.0:ref_name_counter=GB_GCA_000026125.1_protein.faa_CU207211.1_600@PF00015_full_PFAM.314.504--1||GB_GCA_005882155.1_protein.faa_VBCQ01000306.1_2@PF00015_full_PFAM.443.631--2||GB_GCA_005884255.1_protein.faa_VBDL01000222.1_5@PF00015_full_PFAM.112.192--1||GB_GCA_008015235.1_protein.faa_SSFF01000004.1_337@PF00015_full_PFAM.313.513--1||GB_GCA_009830035.1_protein.faa_SZZY01000002.1_215@PF00015_full_PFAM.1.43--6||GB_GCA_014379395.1_protein.faa_JACMLV010000632.1_1@PF00015_full_PFAM.495.579--1||GB_GCA_017744395.1_protein.faa_JAGIBI010000012.1_44@PF00015_full_PFAM.319.508--1||GB_GCA_903911305.1_protein.faa_CAIWDB010000206.1_1@PF00015_full_PFAM.532.726--1||RS_GCF_000175235.1_protein.faa_NZ_ACQT01000218.1_1@PF00015_full_PFAM.373.450--1||RS_GCF_000256565.1_protein.faa_NZ_AJHH01000818.1_1@PF00015_full_PFAM.1.33--6||RS_GCF_000333395.1_protein.faa_NZ_BADA01000003.1_1@PF00015_full_PFAM.5.62--3||RS_GCF_000427785.1_protein.faa_NZ_ATYR01000001.1_98@PF00015_full_PFAM.327.499--6||RS_GCF_000427785.1_protein.faa_NZ_ATYR01000060.1_5@PF00015_full_PFAM.318.509--1||RS_GCF_000723165.1_protein.faa_NZ_HG322949.1_5015@PF00015_full_PFAM.322.516--1||RS_GCF_000740675.1_protein.faa_NZ_JPXI01000023.1_36@PF00015_full_PFAM.330.503--5||RS_GCF_000740675.1_protein.faa_NZ_JPXI01000028.1_20@PF00015_full_PFAM.320.523--14||RS_GCF_000987075.1_protein.faa_NZ_LASD01000009.1_74@PF00015_full_PFAM.324.508--1||RS_GCF_001293525.1_protein.faa_NZ_BBYR01000065.1_139@PF00015_full_PFAM.319.381--1||RS_GCF_001424165.1_protein.faa_NZ_LMOJ01000023.1_103@PF00015_full_PFAM.314.510--3||RS_GCF_001425165.1_protein.faa_NZ_LMDU01000018.1_133@PF00015_full_PFAM.173.276--1||RS_GCF_001426525.1_protein.faa_NZ_LMEW01000016.1_29@PF00015_full_PFAM.323.507--1||RS_GCF_001426525.1_protein.faa_NZ_LMEW01000033.1_60@PF00015_full_PFAM.313.508--2||RS_GCF_001426525.1_protein.faa_NZ_LMEW01000034.1_345@PF00015_full_PFAM.318.492--1||RS_GCF_001428545.1_protein.faa_NZ_LMHZ01000045.1_171@PF00015_full_PFAM.319.503--1||RS_GCF_001677885.1_protein.faa_NZ_LOCQ01000027.1_3@PF00015_full_PFAM.314.508--1||RS_GCF_002099195.1_protein.faa_NZ_NBYX01000057.1_1@PF00015_full_PFAM.324.398--1||RS_GCF_002211445.1_protein.faa_NZ_LSTO01000002.1_193@PF00015_full_PFAM.319.506--1||RS_GCF_002752675.1_protein.faa_NZ_CP024608.1_5194@PF00015_full_PFAM.324.500--2||RS_GCF_002760655.1_protein.faa_NZ_PDOC01000007.1_160@PF00015_full_PFAM.316.502--19||RS_GCF_002760655.1_protein.faa_NZ_PDOC01000007.1_162@PF00015_full_PFAM.313.502--1||RS_GCF_002760665.1_protein.faa_NZ_PDOB01000003.1_172@PF00015_full_PFAM.165.235--1||RS_GCF_002968015.1_protein.faa_NZ_PUIP01000001.1_542@PF00015_full_PFAM.316.490--2||RS_GCF_003719535.1_protein.faa_NZ_JSAB01000103.1_10@PF00015_full_PFAM.1.149--1||RS_GCF_003984645.1_protein.faa_NZ_RWKI01000125.1_1@PF00015_full_PFAM.2.63--1||RS_GCF_004209755.1_protein.faa_NZ_CP035913.1_1713@PF00015_full_PFAM.323.504--4||RS_GCF_004209755.1_protein.faa_NZ_CP035913.1_312@PF00015_full_PFAM.272.457--1||RS_GCF_004217275.1_protein.faa_NZ_SHKT01000005.1_181@PF00015_full_PFAM.325.510--1||RS_GCF_004322755.1_protein.faa_NZ_CP036401.1_4771@PF00015_full_PFAM.322.506--1||RS_GCF_004681965.1_protein.faa_NZ_SMLL01000006.1_32@PF00015_full_PFAM.3.81--1||RS_GCF_005222695.1_protein.faa_NZ_STGG01000006.1_15@PF00015_full_PFAM.321.509--6||RS_GCF_008929045.1_protein.faa_NZ_VFAH01000030.1_32@PF00015_full_PFAM.318.508--2||RS_GCF_009208735.1_protein.faa_NZ_WFLJ01000009.1_58@PF00015_full_PFAM.327.511--1||RS_GCF_009727155.1_protein.faa_NZ_WNWM01000002.1_1755@PF00015_full_PFAM.326.506--1||RS_GCF_010093205.1_protein.faa_NZ_PDWN01000009.1_1@PF00015_full_PFAM.542.644--1||RS_GCF_011682055.1_protein.faa_NZ_JAAQOM010000003.1_17@PF00015_full_PFAM.312.515--15||RS_GCF_011682055.1_protein.faa_NZ_JAAQOM010000009.1_116@PF00015_full_PFAM.329.488--3||RS_GCF_011682175.1_protein.faa_NZ_WHJG01000034.1_22@PF00015_full_PFAM.420.617--1||RS_GCF_012927275.1_protein.faa_NZ_JABBGG010000003.1_255@PF00015_full_PFAM.327.500--7||RS_GCF_013003915.1_protein.faa_NZ_JABAIV010000002.1_429@PF00015_full_PFAM.328.504--1||RS_GCF_013003915.1_protein.faa_NZ_JABAIV010000006.1_174@PF00015_full_PFAM.317.512--9||RS_GCF_014042345.1_protein.faa_NZ_JACEZT010000010.1_24@PF00015_full_PFAM.325.511--1||RS_GCF_014192225.1_protein.faa_NZ_JACHXS010000013.1_114@PF00015_full_PFAM.326.508--3||RS_GCF_014635845.1_protein.faa_NZ_BMDP01000002.1_439@PF00015_full_PFAM.321.507--1||RS_GCF_014842025.1_protein.faa_NZ_JACYUY010000010.1_165@PF00015_full_PFAM.325.503--2||RS_GCF_015101885.1_protein.faa_NZ_CP062941.1_1154@PF00015_full_PFAM.297.507--8||RS_GCF_015352955.1_protein.faa_NZ_JACYOX010000027.1_37@PF00015_full_PFAM.323.507--10||RS_GCF_015352985.1_protein.faa_NZ_JACYXF010000003.1_282@PF00015_full_PFAM.319.508--1||RS_GCF_015689335.1_protein.faa_NZ_CP065053.1_2210@PF00015_full_PFAM.424.618--1||RS_GCF_018119405.1_protein.faa_NZ_JAGPWC010000004.1_66@PF00015_full_PFAM.320.508--1||RS_GCF_019052805.1_protein.faa_NZ_JAHQRJ010000001.1_2912@PF00015_full_PFAM.245.506--2||RS_GCF_900101265.1_protein.faa_NZ_FMZS01000011.1_214@PF00015_full_PFAM.316.489--1||RS_GCF_900110275.1_protein.faa_NZ_FODC01000012.1_30@PF00015_full_PFAM.321.517--1||RS_GCF_900112285.1_protein.faa_NZ_FOKZ01000030.1_1@PF00015_full_PFAM.309.380--1||RS_GCF_902506415.1_protein.faa_NZ_LR733275.1_4259@PF00015_full_PFAM.317.499--2:scovhsp_avg=71.82087912087911:scovhsp_max=95.0:scovhsp_min=50.5:scovhsp_std=11.951162281797533:scovhsp_sum=13071.399999999998:send_avg=138.47252747252747:send_max=239.0:send_min=30.0:send_std=42.075528158535136:send_sum=25202.0:sstart_avg=17.225274725274726:sstart_max=84.0:sstart_min=1.0:sstart_std=17.65159497531959:sstart_sum=3135.0],(((((((RS_GCF_000300975.2_protein.faa_NZ_AEEC02000011.1_91@PF00015_full_PFAM.316.522:0.00896567[&&NHX:Type=GTDB:gtdb_class=c__Gammaproteobacteria:gtdb_domain=d__Bacteria:gtdb_family=f__Burkholderiaceae:gtdb_genus=g__Herbaspirillum:gtdb_order=o__Burkholderiales:gtdb_phylum=p__Proteobacteria:gtdb_species=s__Herbaspirillum frisingense:heptad=MCP-36H:species=d__Bacteria_p__Proteobacteria_c__Gammaproteobacteria_o__Burkholderiales_f__Burkholderiaceae_g__Herbaspirillum_s__Herbaspirillum frisingense],RS_GCF_015767275.1_protein.faa_NZ_JADWMY010000003.1_164@PF00015_full_PFAM.319.533:0.00157187[&&NHX:Type=GTDB:gtdb_class=c__Gammaproteobacteria:gtdb_domain=d__Bacteria:gtdb_family=f__Burkholderiaceae:gtdb_genus=g__Herbaspirillum:gtdb_order=o__Burkholderiales:gtdb_phylum=p__Proteobacteria:gtdb_species=s__Herbaspirillum sp013426985:heptad=MCP-36H:species=d__Bacteria_p__Proteobacteria_c__Gammaproteobacteria_o__Burkholderiales_f__Burkholderiaceae_g__Herbaspirillum_s__Herbaspirillum sp013426985])0.968:0.0382749[&&NHX:Sample_counter=:Type_counter=GTDB--2:capture_class_counter=:capture_domain_counter=:capture_family_counter=:capture_genus_counter=:capture_order_counter=:capture_phylum_counter=:capture_species_counter=:evoltype=D:gtdb_class_counter=c__Gammaproteobacteria--2:gtdb_domain_counter=d__Bacteria--2:gtdb_family_counter=f__Burkholderiaceae--2:gtdb_genus_counter=g__Herbaspirillum--2:gtdb_order_counter=o__Burkholderiales--2:gtdb_phylum_counter=p__Proteobacteria--2:gtdb_species_counter=s__Herbaspirillum frisingense--1||s__Herbaspirillum sp013426985--1:heptad_counter=MCP-36H--2:lbd_counter=:lca=d__Bacteria:lca_tree=g__Herbaspirillum:name=N1156368:ref_name_counter=],(RS_GCF_001040945.1_protein.faa_NZ_CP011930.1_1350@PF00015_full_PFAM.321.518:0.0261216[&&NHX:Type=GTDB:gtdb_class=c__Gammaproteobacteria:gtdb_domain=d__Bacteria:gtdb_family=f__Burkholderiaceae:gtdb_genus=g__Herbaspirillum:gtdb_order=o__Burkholderiales:gtdb_phylum=p__Proteobacteria:gtdb_species=s__Herbaspirillum seropedicae:heptad=MCP-36H:species=d__Bacteria_p__Proteobacteria_c__Gammaproteobacteria_o__Burkholderiales_f__Burkholderiaceae_g__Herbaspirillum_s__Herbaspirillum seropedicae],(RS_GCF_000261365.1_protein.faa_NZ_AJVC01000003.1_14@PF00015_full_PFAM.317.521:0.0137362[&&NHX:Type=GTDB:gtdb_class=c__Gammaproteobacteria:gtdb_domain=d__Bacteria:gtdb_family=f__Burkholderiaceae:gtdb_genus=g__Herbaspirillum:gtdb_order=o__Burkholderiales:gtdb_phylum=p__Proteobacteria:gtdb_species=s__Herbaspirillum sp000261365:heptad=MCP-36H:species=d__Bacteria_p__Proteobacteria_c__Gammaproteobacteria_o__Burkholderiales_f__Burkholderiaceae_g__Herbaspirillum_s__Herbaspirillum sp000261365],(RS_GCF_004367745.1_protein.faa_NZ_CP037993.1_1341@PF00015_full_PFAM.319.528:5e-09[&&NHX:Type=GTDB:gtdb_class=c__Gammaproteobacteria:gtdb_domain=d__Bacteria:gtdb_family=f__Burkholderiaceae:gtdb_genus=g__Herbaspirillum:gtdb_order=o__Burkholderiales:gtdb_phylum=p__Proteobacteria:gtdb_species=s__Herbaspirillum huttiense:heptad=MCP-36H:species=d__Bacteria_p__Proteobacteria_c__Gammaproteobacteria_o__Burkholderiales_f__Burkholderiaceae_g__Herbaspirillum_s__Herbaspirillum huttiense],(RS_GCF_003719195.1_protein.faa_NZ_CP024996.1_1243@PF00015_full_PFAM.316.517:0.0214065[&&NHX:Type=GTDB:gtdb_class=c__Gammaproteobacteria:gtdb_domain=d__Bacteria:gtdb_family=f__Burkholderiaceae:gtdb_genus=g__Herbaspirillum:gtdb_order=o__Burkholderiales:gtdb_phylum=p__Proteobacteria:gtdb_species=s__Herbaspirillum rubrisubalbicans:heptad=MCP-36H:species=d__Bacteria_p__Proteobacteria_c__Gammaproteobacteria_o__Burkholderiales_f__Burkholderiaceae_g__Herbaspirillum_s__Herbaspirillum rubrisubalbicans],RS_GCF_002213425.1_protein.faa_NZ_NJGV01000015.1_43@PF00015_full_PFAM.318.512:0.00744658[&&NHX:Type=GTDB:gtdb_class=c__Gammaproteobacteria:gtdb_domain=d__Bacteria:gtdb_family=f__Burkholderiaceae:gtdb_genus=g__Herbaspirillum:gtdb_order=o__Burkholderiales:gtdb_phylum=p__Proteobacteria:gtdb_species=s__Herbaspirillum aquaticum:heptad=MCP-36H:species=d__Bacteria_p__Proteobacteria_c__Gammaproteobacteria_o__Burkholderiales_f__Burkholderiaceae_g__Herbaspirillum_s__Herbaspirillum aquaticum])0:5e-09[&&NHX:Sample_counter=:Type_counter=GTDB--2:capture_class_counter=:capture_domain_counter=:capture_family_counter=:capture_genus_counter=:capture_order_counter=:capture_phylum_counter=:capture_species_counter=:evoltype=D:gtdb_class_counter=c__Gammaproteobacteria--2:gtdb_domain_counter=d__Bacteria--2:gtdb_family_counter=f__Burkholderiaceae--2:gtdb_genus_counter=g__Herbaspirillum--2:gtdb_order_counter=o__Burkholderiales--2:gtdb_phylum_counter=p__Proteobacteria--2:gtdb_species_counter=s__Herbaspirillum aquaticum--1||s__Herbaspirillum rubrisubalbicans--1:heptad_counter=MCP-36H--2:lbd_counter=:lca=d__Bacteria:lca_tree=g__Herbaspirillum:name=N1156374:ref_name_counter=])0.787:0.00687683[&&NHX:Sample_counter=:Type_counter=GTDB--3:capture_class_counter=:capture_domain_counter=:capture_family_counter=:capture_genus_counter=:capture_order_counter=:capture_phylum_counter=:capture_species_counter=:evoltype=D:gtdb_class_counter=c__Gammaproteobacteria--3:gtdb_domain_counter=d__Bacteria--3:gtdb_family_counter=f__Burkholderiaceae--3:gtdb_genus_counter=g__Herbaspirillum--3:gtdb_order_counter=o__Burkholderiales--3:gtdb_phylum_counter=p__Proteobacteria--3:gtdb_species_counter=s__Herbaspirillum aquaticum--1||s__Herbaspirillum huttiense--1||s__Herbaspirillum rubrisubalbicans--1:heptad_counter=MCP-36H--3:lbd_counter=:lca=d__Bacteria:lca_tree=g__Herbaspirillum:name=N1156375:ref_name_counter=])0.769:0.00729086[&&NHX:Sample_counter=:Type_counter=GTDB--4:capture_class_counter=:capture_domain_counter=:capture_family_counter=:capture_genus_counter=:capture_order_counter=:capture_phylum_counter=:capture_species_counter=:evoltype=D:gtdb_class_counter=c__Gammaproteobacteria--4:gtdb_domain_counter=d__Bacteria--4:gtdb_family_counter=f__Burkholderiaceae--4:gtdb_genus_counter=g__Herbaspirillum--4:gtdb_order_counter=o__Burkholderiales--4:gtdb_phylum_counter=p__Proteobacteria--4:gtdb_species_counter=s__Herbaspirillum aquaticum--1||s__Herbaspirillum huttiense--1||s__Herbaspirillum rubrisubalbicans--1||s__Herbaspirillum sp000261365--1:heptad_counter=MCP-36H--4:lbd_counter=:lca=d__Bacteria:lca_tree=g__Herbaspirillum:name=N1156376:ref_name_counter=])0.036:0.000480746[&&NHX:Sample_counter=:Type_counter=GTDB--5:capture_class_counter=:capture_domain_counter=:capture_family_counter=:capture_genus_counter=:capture_order_counter=:capture_phylum_counter=:capture_species_counter=:evoltype=D:gtdb_class_counter=c__Gammaproteobacteria--5:gtdb_domain_counter=d__Bacteria--5:gtdb_family_counter=f__Burkholderiaceae--5:gtdb_genus_counter=g__Herbaspirillum--5:gtdb_order_counter=o__Burkholderiales--5:gtdb_phylum_counter=p__Proteobacteria--5:gtdb_species_counter=s__Herbaspirillum aquaticum--1||s__Herbaspirillum huttiense--1||s__Herbaspirillum rubrisubalbicans--1||s__Herbaspirillum seropedicae--1||s__Herbaspirillum sp000261365--1:heptad_counter=MCP-36H--5:lbd_counter=:lca=d__Bacteria:lca_tree=g__Herbaspirillum:name=N1156377:ref_name_counter=])0.971:0.0529109[&&NHX:Sample_counter=:Type_counter=GTDB--7:capture_class_counter=:capture_domain_counter=:capture_family_counter=:capture_genus_counter=:capture_order_counter=:capture_phylum_counter=:capture_species_counter=:evoltype=D:gtdb_class_counter=c__Gammaproteobacteria--7:gtdb_domain_counter=d__Bacteria--7:gtdb_family_counter=f__Burkholderiaceae--7:gtdb_genus_counter=g__Herbaspirillum--7:gtdb_order_counter=o__Burkholderiales--7:gtdb_phylum_counter=p__Proteobacteria--7:gtdb_species_counter=s__Herbaspirillum aquaticum--1||s__Herbaspirillum frisingense--1||s__Herbaspirillum huttiense--1||s__Herbaspirillum rubrisubalbicans--1||s__Herbaspirillum seropedicae--1||s__Herbaspirillum sp000261365--1||s__Herbaspirillum sp013426985--1:heptad_counter=MCP-36H--7:lbd_counter=:lca=d__Bacteria:lca_tree=g__Herbaspirillum:name=N1156378:ref_name_counter=],(RS_GCF_002213415.1_protein.faa_NZ_NJGU01000005.1_222@PF00015_full_PFAM.317.506:0.0628081[&&NHX:Type=GTDB:gtdb_class=c__Gammaproteobacteria:gtdb_domain=d__Bacteria:gtdb_family=f__Burkholderiaceae:gtdb_genus=g__Herbaspirillum:gtdb_order=o__Burkholderiales:gtdb_phylum=p__Proteobacteria:gtdb_species=s__Herbaspirillum robiniae:heptad=MCP-36H:species=d__Bacteria_p__Proteobacteria_c__Gammaproteobacteria_o__Burkholderiales_f__Burkholderiaceae_g__Herbaspirillum_s__Herbaspirillum robiniae],GB_GCA_009914615.1_protein.faa_WNDX01000097.1_9@PF00015_full_PFAM.318.512:0.0485955[&&NHX:Type=GTDB:gtdb_class=c__Gammaproteobacteria:gtdb_domain=d__Bacteria:gtdb_family=f__Burkholderiaceae:gtdb_genus=g__Herbaspirillum:gtdb_order=o__Burkholderiales:gtdb_phylum=p__Proteobacteria:gtdb_species=s__Herbaspirillum frisingense_B:heptad=MCP-36H:species=d__Bacteria_p__Proteobacteria_c__Gammaproteobacteria_o__Burkholderiales_f__Burkholderiaceae_g__Herbaspirillum_s__Herbaspirillum frisingense_B])0.994:0.090034[&&NHX:Sample_counter=:Type_counter=GTDB--2:capture_class_counter=:capture_domain_counter=:capture_family_counter=:capture_genus_counter=:capture_order_counter=:capture_phylum_counter=:capture_species_counter=:evoltype=D:gtdb_class_counter=c__Gammaproteobacteria--2:gtdb_domain_counter=d__Bacteria--2:gtdb_family_counter=f__Burkholderiaceae--2:gtdb_genus_counter=g__Herbaspirillum--2:gtdb_order_counter=o__Burkholderiales--2:gtdb_phylum_counter=p__Proteobacteria--2:gtdb_species_counter=s__Herbaspirillum frisingense_B--1||s__Herbaspirillum robiniae--1:heptad_counter=MCP-36H--2:lbd_counter=:lca=d__Bacteria:lca_tree=g__Herbaspirillum:name=N1156381:ref_name_counter=])0.841:0.0416279[&&NHX:Sample_counter=:Type_counter=GTDB--9:capture_class_counter=:capture_domain_counter=:capture_family_counter=:capture_genus_counter=:capture_order_counter=:capture_phylum_counter=:capture_species_counter=:evoltype=D:gtdb_class_counter=c__Gammaproteobacteria--9:gtdb_domain_counter=d__Bacteria--9:gtdb_family_counter=f__Burkholderiaceae--9:gtdb_genus_counter=g__Herbaspirillum--9:gtdb_order_counter=o__Burkholderiales--9:gtdb_phylum_counter=p__Proteobacteria--9:gtdb_species_counter=s__Herbaspirillum aquaticum--1||s__Herbaspirillum frisingense--1||s__Herbaspirillum frisingense_B--1||s__Herbaspirillum huttiense--1||s__Herbaspirillum robiniae--1||s__Herbaspirillum rubrisubalbicans--1||s__Herbaspirillum seropedicae--1||s__Herbaspirillum sp000261365--1||s__Herbaspirillum sp013426985--1:heptad_counter=MCP-36H--9:lbd_counter=:lca=d__Bacteria:lca_tree=g__Herbaspirillum:name=N1156382:ref_name_counter=],(RS_GCF_001040945.1_protein.faa_NZ_CP011930.1_1542@PF00015_full_PFAM.314.508:0.0464382[&&NHX:Type=GTDB:gtdb_class=c__Gammaproteobacteria:gtdb_domain=d__Bacteria:gtdb_family=f__Burkholderiaceae:gtdb_genus=g__Herbaspirillum:gtdb_order=o__Burkholderiales:gtdb_phylum=p__Proteobacteria:gtdb_species=s__Herbaspirillum seropedicae:heptad=MCP-36H:species=d__Bacteria_p__Proteobacteria_c__Gammaproteobacteria_o__Burkholderiales_f__Burkholderiaceae_g__Herbaspirillum_s__Herbaspirillum seropedicae],(((RS_GCF_004367745.1_protein.faa_NZ_CP037993.1_1554@PF00015_full_PFAM.314.505:0.011426[&&NHX:Type=GTDB:gtdb_class=c__Gammaproteobacteria:gtdb_domain=d__Bacteria:gtdb_family=f__Burkholderiaceae:gtdb_genus=g__Herbaspirillum:gtdb_order=o__Burkholderiales:gtdb_phylum=p__Proteobacteria:gtdb_species=s__Herbaspirillum huttiense:heptad=MCP-36H:species=d__Bacteria_p__Proteobacteria_c__Gammaproteobacteria_o__Burkholderiales_f__Burkholderiaceae_g__Herbaspirillum_s__Herbaspirillum huttiense],RS_GCF_002213425.1_protein.faa_NZ_NJGV01000022.1_19@PF00015_full_PFAM.314.506:5e-09[&&NHX:Type=GTDB:gtdb_class=c__Gammaproteobacteria:gtdb_domain=d__Bacteria:gtdb_family=f__Burkholderiaceae:gtdb_genus=g__Herbaspirillum:gtdb_order=o__Burkholderiales:gtdb_phylum=p__Proteobacteria:gtdb_species=s__Herbaspirillum aquaticum:heptad=MCP-36H:species=d__Bacteria_p__Proteobacteria_c__Gammaproteobacteria_o__Burkholderiales_f__Burkholderiaceae_g__Herbaspirillum_s__Herbaspirillum aquaticum])0.984:0.0280361[&&NHX:Sample_counter=:Type_counter=GTDB--2:capture_class_counter=:capture_domain_counter=:capture_family_counter=:capture_genus_counter=:capture_order_counter=:capture_phylum_counter=:capture_species_counter=:evoltype=D:gtdb_class_counter=c__Gammaproteobacteria--2:gtdb_domain_counter=d__Bacteria--2:gtdb_family_counter=f__Burkholderiaceae--2:gtdb_genus_counter=g__Herbaspirillum--2:gtdb_order_counter=o__Burkholderiales--2:gtdb_phylum_counter=p__Proteobacteria--2:gtdb_species_counter=s__Herbaspirillum aquaticum--1||s__Herbaspirillum huttiense--1:heptad_counter=MCP-36H--2:lbd_counter=:lca=d__Bacteria:lca_tree=g__Herbaspirillum:name=N1156386:ref_name_counter=],(RS_GCF_003719195.1_protein.faa_NZ_CP024996.1_1497@PF00015_full_PFAM.314.505:0.0271602[&&NHX:Type=GTDB:gtdb_class=c__Gammaproteobacteria:gtdb_domain=d__Bacteria:gtdb_family=f__Burkholderiaceae:gtdb_genus=g__Herbaspirillum:gtdb_order=o__Burkholderiales:gtdb_phylum=p__Proteobacteria:gtdb_species=s__Herbaspirillum rubrisubalbicans:heptad=MCP-36H:species=d__Bacteria_p__Proteobacteria_c__Gammaproteobacteria_o__Burkholderiales_f__Burkholderiaceae_g__Herbaspirillum_s__Herbaspirillum rubrisubalbicans],RS_GCF_000300975.2_protein.faa_NZ_AEEC02000006.1_136@PF00015_full_PFAM.314.503:0.0161043[&&NHX:Type=GTDB:gtdb_class=c__Gammaproteobacteria:gtdb_domain=d__Bacteria:gtdb_family=f__Burkholderiaceae:gtdb_genus=g__Herbaspirillum:gtdb_order=o__Burkholderiales:gtdb_phylum=p__Proteobacteria:gtdb_species=s__Herbaspirillum frisingense:heptad=MCP-36H:species=d__Bacteria_p__Proteobacteria_c__Gammaproteobacteria_o__Burkholderiales_f__Burkholderiaceae_g__Herbaspirillum_s__Herbaspirillum frisingense])0.174:0.0040892[&&NHX:Sample_counter=:Type_counter=GTDB--2:capture_class_counter=:capture_domain_counter=:capture_family_counter=:capture_genus_counter=:capture_order_counter=:capture_phylum_counter=:capture_species_counter=:evoltype=D:gtdb_class_counter=c__Gammaproteobacteria--2:gtdb_domain_counter=d__Bacteria--2:gtdb_family_counter=f__Burkholderiaceae--2:gtdb_genus_counter=g__Herbaspirillum--2:gtdb_order_counter=o__Burkholderiales--2:gtdb_phylum_counter=p__Proteobacteria--2:gtdb_species_counter=s__Herbaspirillum frisingense--1||s__Herbaspirillum rubrisubalbicans--1:heptad_counter=MCP-36H--2:lbd_counter=:lca=d__Bacteria:lca_tree=g__Herbaspirillum:name=N1156389:ref_name_counter=])0.785:0.00406416[&&NHX:Sample_counter=:Type_counter=GTDB--4:capture_class_counter=:capture_domain_counter=:capture_family_counter=:capture_genus_counter=:capture_order_counter=:capture_phylum_counter=:capture_species_counter=:evoltype=D:gtdb_class_counter=c__Gammaproteobacteria--4:gtdb_domain_counter=d__Bacteria--4:gtdb_family_counter=f__Burkholderiaceae--4:gtdb_genus_counter=g__Herbaspirillum--4:gtdb_order_counter=o__Burkholderiales--4:gtdb_phylum_counter=p__Proteobacteria--4:gtdb_species_counter=s__Herbaspirillum aquaticum--1||s__Herbaspirillum frisingense--1||s__Herbaspirillum huttiense--1||s__Herbaspirillum rubrisubalbicans--1:heptad_counter=MCP-36H--4:lbd_counter=:lca=d__Bacteria:lca_tree=g__Herbaspirillum:name=N1156390:ref_name_counter=],(134ab359-9f9a-5812-b11a-745eff7d2280_6@MCPsignal.19.71:5e-09[&&NHX:Sample=rhizpot1:Type=capture:capture_class=c__Gammaproteobacteria:capture_domain=d__Bacteria:capture_family=f__Burkholderiaceae:capture_genus=g__Achromobacter:capture_order=o__Burkholderiales:capture_phylum=p__Proteobacteria:capture_species=s__Achromobacter xylosoxidans_C:heptad=MCP-36H],RS_GCF_015767275.1_protein.faa_NZ_JADWMY010000001.1_1055@PF00015_full_PFAM.315.507:5e-09[&&NHX:Type=GTDB:gtdb_class=c__Gammaproteobacteria:gtdb_domain=d__Bacteria:gtdb_family=f__Burkholderiaceae:gtdb_genus=g__Herbaspirillum:gtdb_order=o__Burkholderiales:gtdb_phylum=p__Proteobacteria:gtdb_species=s__Herbaspirillum sp013426985:heptad=MCP-36H:species=d__Bacteria_p__Proteobacteria_c__Gammaproteobacteria_o__Burkholderiales_f__Burkholderiaceae_g__Herbaspirillum_s__Herbaspirillum sp013426985])0:5e-09[&&NHX:Sample_counter=rhizpot1--1:Type_counter=GTDB--1||capture--1:capture_class_counter=c__Gammaproteobacteria--1:capture_domain_counter=d__Bacteria--1:capture_family_counter=f__Burkholderiaceae--1:capture_genus_counter=g__Achromobacter--1:capture_order_counter=o__Burkholderiales--1:capture_phylum_counter=p__Proteobacteria--1:capture_species_counter=s__Achromobacter xylosoxidans_C--1:gtdb_class_counter=c__Gammaproteobacteria--1:gtdb_domain_counter=d__Bacteria--1:gtdb_family_counter=f__Burkholderiaceae--1:gtdb_genus_counter=g__Herbaspirillum--1:gtdb_order_counter=o__Burkholderiales--1:gtdb_phylum_counter=p__Proteobacteria--1:gtdb_species_counter=s__Herbaspirillum sp013426985--1:heptad_counter=MCP-36H--2:lbd_counter=:lca_tree=s__Herbaspirillum sp013426985:name=N1156393:ref_name_counter=])0.754:0.00947069[&&NHX:Sample_counter=rhizpot1--1:Type_counter=GTDB--5||capture--1:capture_class_counter=c__Gammaproteobacteria--1:capture_domain_counter=d__Bacteria--1:capture_family_counter=f__Burkholderiaceae--1:capture_genus_counter=g__Achromobacter--1:capture_order_counter=o__Burkholderiales--1:capture_phylum_counter=p__Proteobacteria--1:capture_species_counter=s__Achromobacter xylosoxidans_C--1:gtdb_class_counter=c__Gammaproteobacteria--5:gtdb_domain_counter=d__Bacteria--5:gtdb_family_counter=f__Burkholderiaceae--5:gtdb_genus_counter=g__Herbaspirillum--5:gtdb_order_counter=o__Burkholderiales--5:gtdb_phylum_counter=p__Proteobacteria--5:gtdb_species_counter=s__Herbaspirillum aquaticum--1||s__Herbaspirillum frisingense--1||s__Herbaspirillum huttiense--1||s__Herbaspirillum rubrisubalbicans--1||s__Herbaspirillum sp013426985--1:heptad_counter=MCP-36H--6:lbd_counter=:lca_tree=g__Herbaspirillum:name=N1156394:ref_name_counter=])0.998:0.137381[&&NHX:Sample_counter=rhizpot1--1:Type_counter=GTDB--6||capture--1:capture_class_counter=c__Gammaproteobacteria--1:capture_domain_counter=d__Bacteria--1:capture_family_counter=f__Burkholderiaceae--1:capture_genus_counter=g__Achromobacter--1:capture_order_counter=o__Burkholderiales--1:capture_phylum_counter=p__Proteobacteria--1:capture_species_counter=s__Achromobacter xylosoxidans_C--1:gtdb_class_counter=c__Gammaproteobacteria--6:gtdb_domain_counter=d__Bacteria--6:gtdb_family_counter=f__Burkholderiaceae--6:gtdb_genus_counter=g__Herbaspirillum--6:gtdb_order_counter=o__Burkholderiales--6:gtdb_phylum_counter=p__Proteobacteria--6:gtdb_species_counter=s__Herbaspirillum aquaticum--1||s__Herbaspirillum frisingense--1||s__Herbaspirillum huttiense--1||s__Herbaspirillum rubrisubalbicans--1||s__Herbaspirillum seropedicae--1||s__Herbaspirillum sp013426985--1:heptad_counter=MCP-36H--7:lbd_counter=:lca_tree=g__Herbaspirillum:name=N1156395:ref_name_counter=])0.902:0.0461519[&&NHX:Sample_counter=rhizpot1--1:Type_counter=GTDB--15||capture--1:capture_class_counter=c__Gammaproteobacteria--1:capture_domain_counter=d__Bacteria--1:capture_family_counter=f__Burkholderiaceae--1:capture_genus_counter=g__Achromobacter--1:capture_order_counter=o__Burkholderiales--1:capture_phylum_counter=p__Proteobacteria--1:capture_species_counter=s__Achromobacter xylosoxidans_C--1:evoltype=D:gtdb_class_counter=c__Gammaproteobacteria--15:gtdb_domain_counter=d__Bacteria--15:gtdb_family_counter=f__Burkholderiaceae--15:gtdb_genus_counter=g__Herbaspirillum--15:gtdb_order_counter=o__Burkholderiales--15:gtdb_phylum_counter=p__Proteobacteria--15:gtdb_species_counter=s__Herbaspirillum aquaticum--2||s__Herbaspirillum frisingense--2||s__Herbaspirillum frisingense_B--1||s__Herbaspirillum huttiense--2||s__Herbaspirillum robiniae--1||s__Herbaspirillum rubrisubalbicans--2||s__Herbaspirillum seropedicae--2||s__Herbaspirillum sp000261365--1||s__Herbaspirillum sp013426985--2:heptad_counter=MCP-36H--16:lbd_counter=:lca=d__Bacteria:lca_tree=g__Herbaspirillum:name=N1156396:ref_name_counter=],(dc6ddd03-eb23-4e03-8dc1-1f3cf9aa53c2_4@MCPsignal.346.423:0.128868[&&NHX:Sample=rhiztom1:Type=capture:capture_class=c__Gammaproteobacteria:capture_domain=d__Bacteria:capture_family=f__Burkholderiaceae:capture_genus=g__Massilia:capture_order=o__Burkholderiales:capture_phylum=p__Proteobacteria:capture_species=s__Massilia aurea_A:heptad=MCP-36H],(8923157b-5dc2-45bc-b3c8-afbca4ee02b5_4@MCPsignal.363.434:0.607228[&&NHX:Sample=rhizpot1:Type=capture:capture_class=c__Clostridia:capture_domain=d__Bacteria:capture_family=f__Lachnospiraceae:capture_genus=g__UBA3402:capture_order=o__Lachnospirales:capture_phylum=p__Firmicutes_A:capture_species=s__UBA3402 sp910575585:heptad=MCP-36H],RS_GCF_900114705.1_protein.faa_NZ_FOTW01000028.1_48@PF00015_full_PFAM.300.507:0.246426[&&NHX:Type=GTDB:gtdb_class=c__Gammaproteobacteria:gtdb_domain=d__Bacteria:gtdb_family=f__Burkholderiaceae:gtdb_genus=g__Rugamonas:gtdb_order=o__Burkholderiales:gtdb_phylum=p__Proteobacteria:gtdb_species=s__Rugamonas rubra:heptad=MCP-36H:species=d__Bacteria_p__Proteobacteria_c__Gammaproteobacteria_o__Burkholderiales_f__Burkholderiaceae_g__Rugamonas_s__Rugamonas rubra])0.14:0.0151801[&&NHX:Sample_counter=rhizpot1--1:Type_counter=GTDB--1||capture--1:capture_class_counter=c__Clostridia--1:capture_domain_counter=d__Bacteria--1:capture_family_counter=f__Lachnospiraceae--1:capture_genus_counter=g__UBA3402--1:capture_order_counter=o__Lachnospirales--1:capture_phylum_counter=p__Firmicutes_A--1:capture_species_counter=s__UBA3402 sp910575585--1:gtdb_class_counter=c__Gammaproteobacteria--1:gtdb_domain_counter=d__Bacteria--1:gtdb_family_counter=f__Burkholderiaceae--1:gtdb_genus_counter=g__Rugamonas--1:gtdb_order_counter=o__Burkholderiales--1:gtdb_phylum_counter=p__Proteobacteria--1:gtdb_species_counter=s__Rugamonas rubra--1:heptad_counter=MCP-36H--2:lbd_counter=:lca_tree=s__Rugamonas rubra:name=N1156400:ref_name_counter=])0.576:0.0183392[&&NHX:Sample_counter=rhizpot1--1||rhiztom1--1:Type_counter=GTDB--1||capture--2:capture_class_counter=c__Clostridia--1||c__Gammaproteobacteria--1:capture_domain_counter=d__Bacteria--2:capture_family_counter=f__Burkholderiaceae--1||f__Lachnospiraceae--1:capture_genus_counter=g__Massilia--1||g__UBA3402--1:capture_order_counter=o__Burkholderiales--1||o__Lachnospirales--1:capture_phylum_counter=p__Firmicutes_A--1||p__Proteobacteria--1:capture_species_counter=s__Massilia aurea_A--1||s__UBA3402 sp910575585--1:gtdb_class_counter=c__Gammaproteobacteria--1:gtdb_domain_counter=d__Bacteria--1:gtdb_family_counter=f__Burkholderiaceae--1:gtdb_genus_counter=g__Rugamonas--1:gtdb_order_counter=o__Burkholderiales--1:gtdb_phylum_counter=p__Proteobacteria--1:gtdb_species_counter=s__Rugamonas rubra--1:heptad_counter=MCP-36H--3:lbd_counter=:lca_tree=s__Rugamonas rubra:name=N1156401:ref_name_counter=])0.851:0.0275931[&&NHX:Sample_counter=rhizpot1--2||rhiztom1--1:Type_counter=GTDB--16||capture--3:capture_class_counter=c__Clostridia--1||c__Gammaproteobacteria--2:capture_domain_counter=d__Bacteria--3:capture_family_counter=f__Burkholderiaceae--2||f__Lachnospiraceae--1:capture_genus_counter=g__Achromobacter--1||g__Massilia--1||g__UBA3402--1:capture_order_counter=o__Burkholderiales--2||o__Lachnospirales--1:capture_phylum_counter=p__Firmicutes_A--1||p__Proteobacteria--2:capture_species_counter=s__Achromobacter xylosoxidans_C--1||s__Massilia aurea_A--1||s__UBA3402 sp910575585--1:gtdb_class_counter=c__Gammaproteobacteria--16:gtdb_domain_counter=d__Bacteria--16:gtdb_family_counter=f__Burkholderiaceae--16:gtdb_genus_counter=g__Herbaspirillum--15||g__Rugamonas--1:gtdb_order_counter=o__Burkholderiales--16:gtdb_phylum_counter=p__Proteobacteria--16:gtdb_species_counter=s__Herbaspirillum aquaticum--2||s__Herbaspirillum frisingense--2||s__Herbaspirillum frisingense_B--1||s__Herbaspirillum huttiense--2||s__Herbaspirillum robiniae--1||s__Herbaspirillum rubrisubalbicans--2||s__Herbaspirillum seropedicae--2||s__Herbaspirillum sp000261365--1||s__Herbaspirillum sp013426985--2||s__Rugamonas rubra--1:heptad_counter=MCP-36H--19:lbd_counter=:lca_tree=g__Herbaspirillum:name=N1156402:ref_name_counter=],((GB_GCA_019084025.1_protein.faa_JAHRBI010000006.1_347@PF00015_full_PFAM.662.851:0.20222[&&NHX:Type=GTDB:gtdb_class=c__Gammaproteobacteria:gtdb_domain=d__Bacteria:gtdb_family=f__Chitinimonadaceae:gtdb_genus=g__DAT-1:gtdb_order=o__Burkholderiales:gtdb_phylum=p__Proteobacteria:gtdb_species=s__DAT-1 sp019084025:heptad=MCP-36H:species=d__Bacteria_p__Proteobacteria_c__Gammaproteobacteria_o__Burkholderiales_f__Chitinimonadaceae_g__DAT-1_s__DAT-1 sp019084025],32d29a3e-15fb-4a1f-a5bd-6d84af0c9edd_5@MCPsignal.18.76:0.10749[&&NHX:Sample=rhizpot2:Type=capture:capture_class=c__Gammaproteobacteria:capture_domain=d__Bacteria:capture_family=f__Xanthomonadaceae:capture_genus=g__SCMT01:capture_order=o__Xanthomonadales:capture_phylum=p__Proteobacteria:capture_species=s__SCMT01 sp016789405:heptad=MCP-36H])0:5e-09[&&NHX:Sample_counter=rhizpot2--1:Type_counter=GTDB--1||capture--1:capture_class_counter=c__Gammaproteobacteria--1:capture_domain_counter=d__Bacteria--1:capture_family_counter=f__Xanthomonadaceae--1:capture_genus_counter=g__SCMT01--1:capture_order_counter=o__Xanthomonadales--1:capture_phylum_counter=p__Proteobacteria--1:capture_species_counter=s__SCMT01 sp016789405--1:gtdb_class_counter=c__Gammaproteobacteria--1:gtdb_domain_counter=d__Bacteria--1:gtdb_family_counter=f__Chitinimonadaceae--1:gtdb_genus_counter=g__DAT-1--1:gtdb_order_counter=o__Burkholderiales--1:gtdb_phylum_counter=p__Proteobacteria--1:gtdb_species_counter=s__DAT-1 sp019084025--1:heptad_counter=MCP-36H--2:lbd_counter=:lca_tree=s__DAT-1 sp019084025:name=N1156405:ref_name_counter=],((4f9460b4-0dbb-4ffb-b7c1-15b0aba8fd8c_1@MCPsignal.50.185:5e-09[&&NHX:Sample=rhizpot1:Type=capture:besthit=91.1:bitscore=214.0:capture_class=c__Gammaproteobacteria:capture_domain=d__Bacteria:capture_family=f__Burkholderiaceae:capture_genus=g__Massilia:capture_order=o__Burkholderiales:capture_phylum=p__Proteobacteria:capture_species=s__Massilia aurea_A:evalue=6.03e-72:gapopen=0.0:heptad=MCP-36H:length=135.0:mismatch=12.0:qcovhsp=100.0:qend=135.0:qstart=1.0:ref_name=RS_GCF_014842025.1_protein.faa_NZ_JACYUY010000006.1_124@PF00015_full_PFAM.317.504:scovhsp=72.2:send=144.0:sstart=10.0],6c9d31de-5506-5039-950b-d4aecc649755_3@MCPsignal.294.375:0.0141399[&&NHX:Sample=rhizpot3:Type=capture:capture_class=c__Myxococcia:capture_domain=d__Bacteria:capture_family=f__Myxococcaceae:capture_genus=g__JAEUJP01:capture_order=o__Myxococcales:capture_phylum=p__Myxococcota:capture_species=s__JAEUJP01 sp016714225:heptad=MCP-36H])0.853:0.0224308[&&NHX:Sample_counter=rhizpot1--1||rhizpot3--1:Type_counter=capture--2:besthit_avg=91.1:besthit_max=91.1:besthit_min=91.1:besthit_std=0:besthit_sum=91.1:bitscore_avg=214.0:bitscore_max=214.0:bitscore_min=214.0:bitscore_std=0:bitscore_sum=214.0:capture_class_counter=c__Gammaproteobacteria--1||c__Myxococcia--1:capture_domain_counter=d__Bacteria--2:capture_family_counter=f__Burkholderiaceae--1||f__Myxococcaceae--1:capture_genus_counter=g__JAEUJP01--1||g__Massilia--1:capture_order_counter=o__Burkholderiales--1||o__Myxococcales--1:capture_phylum_counter=p__Myxococcota--1||p__Proteobacteria--1:capture_species_counter=s__JAEUJP01 sp016714225--1||s__Massilia aurea_A--1:evalue_avg=6.03e-72:evalue_max=6.03e-72:evalue_min=6.03e-72:evalue_std=0:evalue_sum=6.03e-72:gapopen_avg=0.0:gapopen_max=0.0:gapopen_min=0.0:gapopen_std=0:gapopen_sum=0.0:gtdb_class_counter=:gtdb_domain_counter=:gtdb_family_counter=:gtdb_genus_counter=:gtdb_order_counter=:gtdb_phylum_counter=:gtdb_species_counter=:heptad_counter=MCP-36H--2:lbd_counter=:length_avg=135.0:length_max=135.0:length_min=135.0:length_std=0:length_sum=135.0:mismatch_avg=12.0:mismatch_max=12.0:mismatch_min=12.0:mismatch_std=0:mismatch_sum=12.0:name=N1156408:qcovhsp_avg=100.0:qcovhsp_max=100.0:qcovhsp_min=100.0:qcovhsp_std=0:qcovhsp_sum=100.0:qend_avg=135.0:qend_max=135.0:qend_min=135.0:qend_std=0:qend_sum=135.0:qstart_avg=1.0:qstart_max=1.0:qstart_min=1.0:qstart_std=0:qstart_sum=1.0:ref_name_counter=RS_GCF_014842025.1_protein.faa_NZ_JACYUY010000006.1_124@PF00015_full_PFAM.317.504--1:scovhsp_avg=72.2:scovhsp_max=72.2:scovhsp_min=72.2:scovhsp_std=0:scovhsp_sum=72.2:send_avg=144.0:send_max=144.0:send_min=144.0:send_std=0:send_sum=144.0:sstart_avg=10.0:sstart_max=10.0:sstart_min=10.0:sstart_std=0:sstart_sum=10.0],(((((((271112b2-aa86-44f6-ab32-a9c1be1c0873_3@MCPsignal.217.289:5e-09[&&NHX:Sample=rhizpot2:Type=capture:capture_class=c__Gammaproteobacteria:capture_domain=d__Bacteria:capture_family=f__Burkholderiaceae:capture_genus=g__Massilia:capture_order=o__Burkholderiales:capture_phylum=p__Proteobacteria:capture_species=s__Massilia aurea_A:heptad=MCP-36H],(9b31b186-1471-440a-ac58-a18f708057b5_3@MCPsignal.273.413:0.0115693[&&NHX:Sample=rhizpot1:Type=capture:besthit=97.1:bitscore=179.0:capture_class=c__Gammaproteobacteria:capture_domain=d__Bacteria:capture_family=f__Burkholderiaceae:capture_genus=g__Massilia:capture_order=o__Burkholderiales:capture_phylum=p__Proteobacteria:capture_species=s__Massilia aurea_A:evalue=5.06e-58:gapopen=0.0:heptad=MCP-36H:length=140.0:mismatch=4.0:qcovhsp=100.0:qend=140.0:qstart=1.0:ref_name=RS_GCF_005222695.1_protein.faa_NZ_STGG01000057.1_85@PF00015_full_PFAM.316.503:scovhsp=74.9:send=165.0:sstart=26.0],78c0f66c-0235-4800-b137-3576543cffed_2@MCPsignal.340.496:0.00506848[&&NHX:Sample=rhizpot1:Type=capture:besthit=96.2:bitscore=201.0:capture_class=c__Gammaproteobacteria:capture_domain=d__Bacteria:capture_family=f__Burkholderiaceae:capture_genus=g__Massilia:capture_order=o__Burkholderiales:capture_phylum=p__Proteobacteria:capture_species=s__Massilia aurea_A:evalue=4.15e-66:gapopen=1.0:heptad=MCP-36H:length=156.0:mismatch=5.0:qcovhsp=100.0:qend=156.0:qstart=1.0:ref_name=RS_GCF_005222695.1_protein.faa_NZ_STGG01000057.1_85@PF00015_full_PFAM.316.503:scovhsp=82.9:send=165.0:sstart=11.0])0.764:0.00501376[&&NHX:Sample_counter=rhizpot1--2:Type_counter=capture--2:besthit_avg=96.65:besthit_max=97.1:besthit_min=96.2:besthit_std=0.6363961030678867:besthit_sum=193.3:bitscore_avg=190.0:bitscore_max=201.0:bitscore_min=179.0:bitscore_std=15.556349186104045:bitscore_sum=380.0:capture_class_counter=c__Gammaproteobacteria--2:capture_domain_counter=d__Bacteria--2:capture_family_counter=f__Burkholderiaceae--2:capture_genus_counter=g__Massilia--2:capture_order_counter=o__Burkholderiales--2:capture_phylum_counter=p__Proteobacteria--2:capture_species_counter=s__Massilia aurea_A--2:evalue_avg=2.5300000207500002e-58:evalue_max=5.06e-58:evalue_min=4.15e-66:evalue_std=3.577960283458999e-58:evalue_sum=5.0600000415000005e-58:gapopen_avg=0.5:gapopen_max=1.0:gapopen_min=0.0:gapopen_std=0.7071067811865476:gapopen_sum=1.0:gtdb_class_counter=:gtdb_domain_counter=:gtdb_family_counter=:gtdb_genus_counter=:gtdb_order_counter=:gtdb_phylum_counter=:gtdb_species_counter=:heptad_counter=MCP-36H--2:lbd_counter=:length_avg=148.0:length_max=156.0:length_min=140.0:length_std=11.313708498984761:length_sum=296.0:mismatch_avg=4.5:mismatch_max=5.0:mismatch_min=4.0:mismatch_std=0.7071067811865476:mismatch_sum=9.0:name=N1156412:qcovhsp_avg=100.0:qcovhsp_max=100.0:qcovhsp_min=100.0:qcovhsp_std=0.0:qcovhsp_sum=200.0:qend_avg=148.0:qend_max=156.0:qend_min=140.0:qend_std=11.313708498984761:qend_sum=296.0:qstart_avg=1.0:qstart_max=1.0:qstart_min=1.0:qstart_std=0.0:qstart_sum=2.0:ref_name_counter=RS_GCF_005222695.1_protein.faa_NZ_STGG01000057.1_85@PF00015_full_PFAM.316.503--2:scovhsp_avg=78.9:scovhsp_max=82.9:scovhsp_min=74.9:scovhsp_std=5.656854249492381:scovhsp_sum=157.8:send_avg=165.0:send_max=165.0:send_min=165.0:send_std=0.0:send_sum=330.0:sstart_avg=18.5:sstart_max=26.0:sstart_min=11.0:sstart_std=10.606601717798213:sstart_sum=37.0])0:5e-09[&&NHX:Sample_counter=rhizpot1--2||rhizpot2--1:Type_counter=capture--3:besthit_avg=96.65:besthit_max=97.1:besthit_min=96.2:besthit_std=0.6363961030678867:besthit_sum=193.3:bitscore_avg=190.0:bitscore_max=201.0:bitscore_min=179.0:bitscore_std=15.556349186104045:bitscore_sum=380.0:capture_class_counter=c__Gammaproteobacteria--3:capture_domain_counter=d__Bacteria--3:capture_family_counter=f__Burkholderiaceae--3:capture_genus_counter=g__Massilia--3:capture_order_counter=o__Burkholderiales--3:capture_phylum_counter=p__Proteobacteria--3:capture_species_counter=s__Massilia aurea_A--3:evalue_avg=2.5300000207500002e-58:evalue_max=5.06e-58:evalue_min=4.15e-66:evalue_std=3.577960283458999e-58:evalue_sum=5.0600000415000005e-58:gapopen_avg=0.5:gapopen_max=1.0:gapopen_min=0.0:gapopen_std=0.7071067811865476:gapopen_sum=1.0:gtdb_class_counter=:gtdb_domain_counter=:gtdb_family_counter=:gtdb_genus_counter=:gtdb_order_counter=:gtdb_phylum_counter=:gtdb_species_counter=:heptad_counter=MCP-36H--3:lbd_counter=:length_avg=148.0:length_max=156.0:length_min=140.0:length_std=11.313708498984761:length_sum=296.0:mismatch_avg=4.5:mismatch_max=5.0:mismatch_min=4.0:mismatch_std=0.7071067811865476:mismatch_sum=9.0:name=N1156413:qcovhsp_avg=100.0:qcovhsp_max=100.0:qcovhsp_min=100.0:qcovhsp_std=0.0:qcovhsp_sum=200.0:qend_avg=148.0:qend_max=156.0:qend_min=140.0:qend_std=11.313708498984761:qend_sum=296.0:qstart_avg=1.0:qstart_max=1.0:qstart_min=1.0:qstart_std=0.0:qstart_sum=2.0:ref_name_counter=RS_GCF_005222695.1_protein.faa_NZ_STGG01000057.1_85@PF00015_full_PFAM.316.503--2:scovhsp_avg=78.9:scovhsp_max=82.9:scovhsp_min=74.9:scovhsp_std=5.656854249492381:scovhsp_sum=157.8:send_avg=165.0:send_max=165.0:send_min=165.0:send_std=0.0:send_sum=330.0:sstart_avg=18.5:sstart_max=26.0:sstart_min=11.0:sstart_std=10.606601717798213:sstart_sum=37.0],(1282dbbb-e4f9-4701-9498-bd2d53c2f1f6_2@MCPsignal.161.304:0.0328021[&&NHX:Sample=rhizpot1:Type=capture:besthit=97.9:bitscore=179.0:capture_class=c__Gammaproteobacteria:capture_domain=d__Bacteria:capture_family=f__Burkholderiaceae:capture_genus=g__Massilia:capture_order=o__Burkholderiales:capture_phylum=p__Proteobacteria:capture_species=s__Massilia aurea_A:evalue=5.69e-58:gapopen=0.0:heptad=MCP-36H:length=140.0:mismatch=3.0:qcovhsp=97.9:qend=141.0:qstart=2.0:ref_name=RS_GCF_005222695.1_protein.faa_NZ_STGG01000057.1_85@PF00015_full_PFAM.316.503:scovhsp=74.9:send=150.0:sstart=11.0],cee9ca8d-3fbb-4c58-b1e3-c0aa29afb3fa_4@MCPsignal.18.146:0.0208729[&&NHX:Sample=rhizpot1:Type=capture:besthit=97.6:bitscore=156.0:capture_class=c__Gammaproteobacteria:capture_domain=d__Bacteria:capture_family=f__Burkholderiaceae:capture_genus=g__Massilia:capture_order=o__Burkholderiales:capture_phylum=p__Proteobacteria:capture_species=s__Massilia sp014171595:evalue=4.06e-49:gapopen=0.0:heptad=MCP-36H:length=127.0:mismatch=3.0:qcovhsp=99.2:qend=128.0:qstart=2.0:ref_name=RS_GCF_005222695.1_protein.faa_NZ_STGG01000057.1_85@PF00015_full_PFAM.316.503:scovhsp=67.9:send=165.0:sstart=39.0])0:5e-09[&&NHX:Sample_counter=rhizpot1--2:Type_counter=capture--2:besthit_avg=97.75:besthit_max=97.9:besthit_min=97.6:besthit_std=0.2121320343559723:besthit_sum=195.5:bitscore_avg=167.5:bitscore_max=179.0:bitscore_min=156.0:bitscore_std=16.263455967290593:bitscore_sum=335.0:capture_class_counter=c__Gammaproteobacteria--2:capture_domain_counter=d__Bacteria--2:capture_family_counter=f__Burkholderiaceae--2:capture_genus_counter=g__Massilia--2:capture_order_counter=o__Burkholderiales--2:capture_phylum_counter=p__Proteobacteria--2:capture_species_counter=s__Massilia aurea_A--1||s__Massilia sp014171595--1:evalue_avg=2.030000002845e-49:evalue_max=4.06e-49:evalue_min=5.69e-58:evalue_std=2.870853527593945e-49:evalue_sum=4.06000000569e-49:gapopen_avg=0.0:gapopen_max=0.0:gapopen_min=0.0:gapopen_std=0.0:gapopen_sum=0.0:gtdb_class_counter=:gtdb_domain_counter=:gtdb_family_counter=:gtdb_genus_counter=:gtdb_order_counter=:gtdb_phylum_counter=:gtdb_species_counter=:heptad_counter=MCP-36H--2:lbd_counter=:length_avg=133.5:length_max=140.0:length_min=127.0:length_std=9.192388155425117:length_sum=267.0:mismatch_avg=3.0:mismatch_max=3.0:mismatch_min=3.0:mismatch_std=0.0:mismatch_sum=6.0:name=N1156416:qcovhsp_avg=98.55000000000001:qcovhsp_max=99.2:qcovhsp_min=97.9:qcovhsp_std=0.9192388155425097:qcovhsp_sum=197.10000000000002:qend_avg=134.5:qend_max=141.0:qend_min=128.0:qend_std=9.192388155425117:qend_sum=269.0:qstart_avg=2.0:qstart_max=2.0:qstart_min=2.0:qstart_std=0.0:qstart_sum=4.0:ref_name_counter=RS_GCF_005222695.1_protein.faa_NZ_STGG01000057.1_85@PF00015_full_PFAM.316.503--2:scovhsp_avg=71.4:scovhsp_max=74.9:scovhsp_min=67.9:scovhsp_std=4.949747468305833:scovhsp_sum=142.8:send_avg=157.5:send_max=165.0:send_min=150.0:send_std=10.606601717798213:send_sum=315.0:sstart_avg=25.0:sstart_max=39.0:sstart_min=11.0:sstart_std=19.79898987322333:sstart_sum=50.0])0.007:5e-09[&&NHX:Sample_counter=rhizpot1--4||rhizpot2--1:Type_counter=capture--5:besthit_avg=97.2:besthit_max=97.9:besthit_min=96.2:besthit_std=0.7438637868140463:besthit_sum=388.8:bitscore_avg=178.75:bitscore_max=201.0:bitscore_min=156.0:bitscore_std=18.373440976946405:bitscore_sum=715.0:capture_class_counter=c__Gammaproteobacteria--5:capture_domain_counter=d__Bacteria--5:capture_family_counter=f__Burkholderiaceae--5:capture_genus_counter=g__Massilia--5:capture_order_counter=o__Burkholderiales--5:capture_phylum_counter=p__Proteobacteria--5:capture_species_counter=s__Massilia aurea_A--4||s__Massilia sp014171595--1:evalue_avg=1.0150000026875e-49:evalue_max=4.06e-49:evalue_min=4.15e-66:evalue_std=2.0299999982083333e-49:evalue_sum=4.06000001075e-49:gapopen_avg=0.25:gapopen_max=1.0:gapopen_min=0.0:gapopen_std=0.5:gapopen_sum=1.0:gtdb_class_counter=:gtdb_domain_counter=:gtdb_family_counter=:gtdb_genus_counter=:gtdb_order_counter=:gtdb_phylum_counter=:gtdb_species_counter=:heptad_counter=MCP-36H--5:lbd_counter=:length_avg=140.75:length_max=156.0:length_min=127.0:length_std=11.87083260208258:length_sum=563.0:mismatch_avg=3.75:mismatch_max=5.0:mismatch_min=3.0:mismatch_std=0.9574271077563381:mismatch_sum=15.0:name=N1156417:qcovhsp_avg=99.275:qcovhsp_max=100.0:qcovhsp_min=97.9:qcovhsp_std=0.9912113800799477:qcovhsp_sum=397.1:qend_avg=141.25:qend_max=156.0:qend_min=128.0:qend_std=11.470977871713176:qend_sum=565.0:qstart_avg=1.5:qstart_max=2.0:qstart_min=1.0:qstart_std=0.5773502691896257:qstart_sum=6.0:ref_name_counter=RS_GCF_005222695.1_protein.faa_NZ_STGG01000057.1_85@PF00015_full_PFAM.316.503--4:scovhsp_avg=75.15:scovhsp_max=82.9:scovhsp_min=67.9:scovhsp_std=6.13052471924984:scovhsp_sum=300.6:send_avg=161.25:send_max=165.0:send_min=150.0:send_std=7.5:send_sum=645.0:sstart_avg=21.75:sstart_max=39.0:sstart_min=11.0:sstart_std=13.5:sstart_sum=87.0],(RS_GCF_005222695.1_protein.faa_NZ_STGG01000057.1_85@PF00015_full_PFAM.316.503:5e-09[&&NHX:Type=GTDB:gtdb_class=c__Gammaproteobacteria:gtdb_domain=d__Bacteria:gtdb_family=f__Burkholderiaceae:gtdb_genus=g__Massilia:gtdb_order=o__Burkholderiales:gtdb_phylum=p__Proteobacteria:gtdb_species=s__Massilia sp005222695:heptad=MCP-36H:species=d__Bacteria_p__Proteobacteria_c__Gammaproteobacteria_o__Burkholderiales_f__Burkholderiaceae_g__Massilia_s__Massilia sp005222695],(3e97f1a9-1e42-55e8-9f93-156729aa4c89_2@MCPsignal.84.239:5e-09[&&NHX:Sample=rhizpot3:Type=capture:besthit=99.4:bitscore=206.0:capture_class=c__Gammaproteobacteria:capture_domain=d__Bacteria:capture_family=f__Burkholderiaceae:capture_genus=g__Rubrivivax:capture_order=o__Burkholderiales:capture_phylum=p__Proteobacteria:capture_species=s__Rubrivivax gelatinosus_B:evalue=2.97e-68:gapopen=0.0:heptad=MCP-36H:length=155.0:mismatch=1.0:qcovhsp=100.0:qend=155.0:qstart=1.0:ref_name=RS_GCF_005222695.1_protein.faa_NZ_STGG01000057.1_85@PF00015_full_PFAM.316.503:scovhsp=82.9:send=165.0:sstart=11.0],(((19e40d92-3cad-481b-a65d-e64cddd4d5ab_4@MCPsignal.312.449:0.0059738[&&NHX:Sample=rhizpot1:Type=capture:besthit=100.0:bitscore=174.0:capture_class=c__Gammaproteobacteria:capture_domain=d__Bacteria:capture_family=f__Burkholderiaceae:capture_genus=g__Massilia:capture_order=o__Burkholderiales:capture_phylum=p__Proteobacteria:capture_species=s__Massilia aurea_A:evalue=8.2e-56:gapopen=0.0:heptad=MCP-36H:length=136.0:mismatch=0.0:qcovhsp=99.3:qend=137.0:qstart=2.0:ref_name=RS_GCF_014200505.1_protein.faa_NZ_JACHBX010000005.1_360@PF00015_full_PFAM.317.514:scovhsp=69.0:send=164.0:sstart=29.0],5cf5a978-5719-4fc5-ab00-8aa1f14aeef9_6@MCPsignal.43.199:0.00480464[&&NHX:Sample=rhizpot1:Type=capture:besthit=99.4:bitscore=208.0:capture_class=c__Gammaproteobacteria:capture_domain=d__Bacteria:capture_family=f__Burkholderiaceae:capture_genus=g__Massilia:capture_order=o__Burkholderiales:capture_phylum=p__Proteobacteria:capture_species=s__Massilia aurea_A:evalue=5.22e-69:gapopen=0.0:heptad=MCP-36H:length=156.0:mismatch=1.0:qcovhsp=100.0:qend=156.0:qstart=1.0:ref_name=RS_GCF_014200505.1_protein.faa_NZ_JACHBX010000005.1_360@PF00015_full_PFAM.317.514:scovhsp=79.2:send=164.0:sstart=9.0])0:5e-09[&&NHX:Sample_counter=rhizpot1--2:Type_counter=capture--2:besthit_avg=99.7:besthit_max=100.0:besthit_min=99.4:besthit_std=0.42426406871192446:besthit_sum=199.4:bitscore_avg=191.0:bitscore_max=208.0:bitscore_min=174.0:bitscore_std=24.041630560342615:bitscore_sum=382.0:capture_class_counter=c__Gammaproteobacteria--2:capture_domain_counter=d__Bacteria--2:capture_family_counter=f__Burkholderiaceae--2:capture_genus_counter=g__Massilia--2:capture_order_counter=o__Burkholderiales--2:capture_phylum_counter=p__Proteobacteria--2:capture_species_counter=s__Massilia aurea_A--2:evalue_avg=4.100000000000261e-56:evalue_max=8.2e-56:evalue_min=5.22e-69:evalue_std=5.798275605729321e-56:evalue_sum=8.200000000000522e-56:gapopen_avg=0.0:gapopen_max=0.0:gapopen_min=0.0:gapopen_std=0.0:gapopen_sum=0.0:gtdb_class_counter=:gtdb_domain_counter=:gtdb_family_counter=:gtdb_genus_counter=:gtdb_order_counter=:gtdb_phylum_counter=:gtdb_species_counter=:heptad_counter=MCP-36H--2:lbd_counter=:length_avg=146.0:length_max=156.0:length_min=136.0:length_std=14.142135623730951:length_sum=292.0:mismatch_avg=0.5:mismatch_max=1.0:mismatch_min=0.0:mismatch_std=0.7071067811865476:mismatch_sum=1.0:name=N1156422:qcovhsp_avg=99.65:qcovhsp_max=100.0:qcovhsp_min=99.3:qcovhsp_std=0.4949747468305853:qcovhsp_sum=199.3:qend_avg=146.5:qend_max=156.0:qend_min=137.0:qend_std=13.435028842544403:qend_sum=293.0:qstart_avg=1.5:qstart_max=2.0:qstart_min=1.0:qstart_std=0.7071067811865476:qstart_sum=3.0:ref_name_counter=RS_GCF_014200505.1_protein.faa_NZ_JACHBX010000005.1_360@PF00015_full_PFAM.317.514--2:scovhsp_avg=74.1:scovhsp_max=79.2:scovhsp_min=69.0:scovhsp_std=7.2124891681027865:scovhsp_sum=148.2:send_avg=164.0:send_max=164.0:send_min=164.0:send_std=0.0:send_sum=328.0:sstart_avg=19.0:sstart_max=29.0:sstart_min=9.0:sstart_std=14.142135623730951:sstart_sum=38.0],(57331e24-0e09-49d5-a23c-a022220cd6cd_5@MCPsignal.39.195:5e-09[&&NHX:Sample=rhizpot3:Type=capture:besthit=100.0:bitscore=211.0:capture_class=c__Gammaproteobacteria:capture_domain=d__Bacteria:capture_family=f__Xanthomonadaceae:capture_genus=g__Xanthomonas:capture_order=o__Xanthomonadales:capture_phylum=p__Proteobacteria:capture_species=s__Xanthomonas cassavae:evalue=3.17e-70:gapopen=0.0:heptad=MCP-36H:length=156.0:mismatch=0.0:qcovhsp=100.0:qend=156.0:qstart=1.0:ref_name=RS_GCF_014200505.1_protein.faa_NZ_JACHBX010000005.1_360@PF00015_full_PFAM.317.514:scovhsp=79.2:send=164.0:sstart=9.0],(RS_GCF_014200505.1_protein.faa_NZ_JACHBX010000005.1_360@PF00015_full_PFAM.317.514:5e-09[&&NHX:Type=GTDB:gtdb_class=c__Gammaproteobacteria:gtdb_domain=d__Bacteria:gtdb_family=f__Burkholderiaceae:gtdb_genus=g__Massilia:gtdb_order=o__Burkholderiales:gtdb_phylum=p__Proteobacteria:gtdb_species=s__Massilia aurea_B:heptad=MCP-36H:species=d__Bacteria_p__Proteobacteria_c__Gammaproteobacteria_o__Burkholderiales_f__Burkholderiaceae_g__Massilia_s__Massilia aurea_B],GB_GCA_014841835.1_protein.faa_JACYUQ010000001.1_948@PF00015_full_PFAM.318.511:0.0152631[&&NHX:Type=GTDB:gtdb_class=c__Gammaproteobacteria:gtdb_domain=d__Bacteria:gtdb_family=f__Burkholderiaceae:gtdb_genus=g__Massilia:gtdb_order=o__Burkholderiales:gtdb_phylum=p__Proteobacteria:gtdb_species=s__Massilia sp014841835:heptad=MCP-36H:species=d__Bacteria_p__Proteobacteria_c__Gammaproteobacteria_o__Burkholderiales_f__Burkholderiaceae_g__Massilia_s__Massilia sp014841835])0:5e-09[&&NHX:Sample_counter=:Type_counter=GTDB--2:capture_class_counter=:capture_domain_counter=:capture_family_counter=:capture_genus_counter=:capture_order_counter=:capture_phylum_counter=:capture_species_counter=:evoltype=D:gtdb_class_counter=c__Gammaproteobacteria--2:gtdb_domain_counter=d__Bacteria--2:gtdb_family_counter=f__Burkholderiaceae--2:gtdb_genus_counter=g__Massilia--2:gtdb_order_counter=o__Burkholderiales--2:gtdb_phylum_counter=p__Proteobacteria--2:gtdb_species_counter=s__Massilia aurea_B--1||s__Massilia sp014841835--1:heptad_counter=MCP-36H--2:lbd_counter=:lca=d__Bacteria:lca_tree=g__Massilia:name=N1156426:ref_name_counter=])0.348:5e-09[&&NHX:Sample_counter=rhizpot3--1:Type_counter=GTDB--2||capture--1:besthit_avg=100.0:besthit_max=100.0:besthit_min=100.0:besthit_std=0:besthit_sum=100.0:bitscore_avg=211.0:bitscore_max=211.0:bitscore_min=211.0:bitscore_std=0:bitscore_sum=211.0:capture_class_counter=c__Gammaproteobacteria--1:capture_domain_counter=d__Bacteria--1:capture_family_counter=f__Xanthomonadaceae--1:capture_genus_counter=g__Xanthomonas--1:capture_order_counter=o__Xanthomonadales--1:capture_phylum_counter=p__Proteobacteria--1:capture_species_counter=s__Xanthomonas cassavae--1:evalue_avg=3.17e-70:evalue_max=3.17e-70:evalue_min=3.17e-70:evalue_std=0:evalue_sum=3.17e-70:gapopen_avg=0.0:gapopen_max=0.0:gapopen_min=0.0:gapopen_std=0:gapopen_sum=0.0:gtdb_class_counter=c__Gammaproteobacteria--2:gtdb_domain_counter=d__Bacteria--2:gtdb_family_counter=f__Burkholderiaceae--2:gtdb_genus_counter=g__Massilia--2:gtdb_order_counter=o__Burkholderiales--2:gtdb_phylum_counter=p__Proteobacteria--2:gtdb_species_counter=s__Massilia aurea_B--1||s__Massilia sp014841835--1:heptad_counter=MCP-36H--3:lbd_counter=:lca_tree=g__Massilia:length_avg=156.0:length_max=156.0:length_min=156.0:length_std=0:length_sum=156.0:mismatch_avg=0.0:mismatch_max=0.0:mismatch_min=0.0:mismatch_std=0:mismatch_sum=0.0:name=N1156427:qcovhsp_avg=100.0:qcovhsp_max=100.0:qcovhsp_min=100.0:qcovhsp_std=0:qcovhsp_sum=100.0:qend_avg=156.0:qend_max=156.0:qend_min=156.0:qend_std=0:qend_sum=156.0:qstart_avg=1.0:qstart_max=1.0:qstart_min=1.0:qstart_std=0:qstart_sum=1.0:ref_name_counter=RS_GCF_014200505.1_protein.faa_NZ_JACHBX010000005.1_360@PF00015_full_PFAM.317.514--1:scovhsp_avg=79.2:scovhsp_max=79.2:scovhsp_min=79.2:scovhsp_std=0:scovhsp_sum=79.2:send_avg=164.0:send_max=164.0:send_min=164.0:send_std=0:send_sum=164.0:sstart_avg=9.0:sstart_max=9.0:sstart_min=9.0:sstart_std=0:sstart_sum=9.0])0.965:0.0207186[&&NHX:Sample_counter=rhizpot1--2||rhizpot3--1:Type_counter=GTDB--2||capture--3:besthit_avg=99.8:besthit_max=100.0:besthit_min=99.4:besthit_std=0.3464101615137722:besthit_sum=299.4:bitscore_avg=197.66666666666666:bitscore_max=211.0:bitscore_min=174.0:bitscore_std=20.55075018906447:bitscore_sum=593.0:capture_class_counter=c__Gammaproteobacteria--3:capture_domain_counter=d__Bacteria--3:capture_family_counter=f__Burkholderiaceae--2||f__Xanthomonadaceae--1:capture_genus_counter=g__Massilia--2||g__Xanthomonas--1:capture_order_counter=o__Burkholderiales--2||o__Xanthomonadales--1:capture_phylum_counter=p__Proteobacteria--3:capture_species_counter=s__Massilia aurea_A--2||s__Xanthomonas cassavae--1:evalue_avg=2.7333333333335183e-56:evalue_max=8.2e-56:evalue_min=3.17e-70:evalue_std=4.734272207354772e-56:evalue_sum=8.200000000000554e-56:gapopen_avg=0.0:gapopen_max=0.0:gapopen_min=0.0:gapopen_std=0.0:gapopen_sum=0.0:gtdb_class_counter=c__Gammaproteobacteria--2:gtdb_domain_counter=d__Bacteria--2:gtdb_family_counter=f__Burkholderiaceae--2:gtdb_genus_counter=g__Massilia--2:gtdb_order_counter=o__Burkholderiales--2:gtdb_phylum_counter=p__Proteobacteria--2:gtdb_species_counter=s__Massilia aurea_B--1||s__Massilia sp014841835--1:heptad_counter=MCP-36H--5:lbd_counter=:lca_tree=g__Massilia:length_avg=149.33333333333334:length_max=156.0:length_min=136.0:length_std=11.547005383792515:length_sum=448.0:mismatch_avg=0.3333333333333333:mismatch_max=1.0:mismatch_min=0.0:mismatch_std=0.5773502691896258:mismatch_sum=1.0:name=N1156428:qcovhsp_avg=99.76666666666667:qcovhsp_max=100.0:qcovhsp_min=99.3:qcovhsp_std=0.40414518843273967:qcovhsp_sum=299.3:qend_avg=149.66666666666666:qend_max=156.0:qend_min=137.0:qend_std=10.969655114602888:qend_sum=449.0:qstart_avg=1.3333333333333333:qstart_max=2.0:qstart_min=1.0:qstart_std=0.5773502691896257:qstart_sum=4.0:ref_name_counter=RS_GCF_014200505.1_protein.faa_NZ_JACHBX010000005.1_360@PF00015_full_PFAM.317.514--3:scovhsp_avg=75.8:scovhsp_max=79.2:scovhsp_min=69.0:scovhsp_std=5.8889727457341845:scovhsp_sum=227.39999999999998:send_avg=164.0:send_max=164.0:send_min=164.0:send_std=0.0:send_sum=492.0:sstart_avg=15.666666666666666:sstart_max=29.0:sstart_min=9.0:sstart_std=11.547005383792516:sstart_sum=47.0],(RS_GCF_000315425.1_protein.faa_NZ_JH992924.1_364@PF00015_full_PFAM.315.503:5e-09[&&NHX:Type=GTDB:gtdb_class=c__Gammaproteobacteria:gtdb_domain=d__Bacteria:gtdb_family=f__Burkholderiaceae:gtdb_genus=g__Massilia:gtdb_order=o__Burkholderiales:gtdb_phylum=p__Proteobacteria:gtdb_species=s__Massilia timonae:heptad=MCP-36H:species=d__Bacteria_p__Proteobacteria_c__Gammaproteobacteria_o__Burkholderiales_f__Burkholderiaceae_g__Massilia_s__Massilia timonae],(RS_GCF_017582745.1_protein.faa_NZ_JAFVIM010000001.1_104@PF00015_full_PFAM.315.505:5e-09[&&NHX:Type=GTDB:gtdb_class=c__Gammaproteobacteria:gtdb_domain=d__Bacteria:gtdb_family=f__Burkholderiaceae:gtdb_genus=g__Massilia:gtdb_order=o__Burkholderiales:gtdb_phylum=p__Proteobacteria:gtdb_species=s__Massilia oculi:heptad=MCP-36H:species=d__Bacteria_p__Proteobacteria_c__Gammaproteobacteria_o__Burkholderiales_f__Burkholderiaceae_g__Massilia_s__Massilia oculi],GB_GCA_002339265.1_protein.faa_DDKG01000019.1_8@PF00015_full_PFAM.315.504:5e-09[&&NHX:Type=GTDB:gtdb_class=c__Gammaproteobacteria:gtdb_domain=d__Bacteria:gtdb_family=f__Burkholderiaceae:gtdb_genus=g__Massilia:gtdb_order=o__Burkholderiales:gtdb_phylum=p__Proteobacteria:gtdb_species=s__Massilia sp002339265:heptad=MCP-36H:species=d__Bacteria_p__Proteobacteria_c__Gammaproteobacteria_o__Burkholderiales_f__Burkholderiaceae_g__Massilia_s__Massilia sp002339265])0:5e-09[&&NHX:Sample_counter=:Type_counter=GTDB--2:capture_class_counter=:capture_domain_counter=:capture_family_counter=:capture_genus_counter=:capture_order_counter=:capture_phylum_counter=:capture_species_counter=:evoltype=D:gtdb_class_counter=c__Gammaproteobacteria--2:gtdb_domain_counter=d__Bacteria--2:gtdb_family_counter=f__Burkholderiaceae--2:gtdb_genus_counter=g__Massilia--2:gtdb_order_counter=o__Burkholderiales--2:gtdb_phylum_counter=p__Proteobacteria--2:gtdb_species_counter=s__Massilia oculi--1||s__Massilia sp002339265--1:heptad_counter=MCP-36H--2:lbd_counter=:lca=d__Bacteria:lca_tree=g__Massilia:name=N1156432:ref_name_counter=])0.917:0.0117278[&&NHX:Sample_counter=:Type_counter=GTDB--3:capture_class_counter=:capture_domain_counter=:capture_family_counter=:capture_genus_counter=:capture_order_counter=:capture_phylum_counter=:capture_species_counter=:evoltype=D:gtdb_class_counter=c__Gammaproteobacteria--3:gtdb_domain_counter=d__Bacteria--3:gtdb_family_counter=f__Burkholderiaceae--3:gtdb_genus_counter=g__Massilia--3:gtdb_order_counter=o__Burkholderiales--3:gtdb_phylum_counter=p__Proteobacteria--3:gtdb_species_counter=s__Massilia oculi--1||s__Massilia sp002339265--1||s__Massilia timonae--1:heptad_counter=MCP-36H--3:lbd_counter=:lca=d__Bacteria:lca_tree=g__Massilia:name=N1156433:ref_name_counter=])0.759:0.00411299[&&NHX:Sample_counter=rhizpot1--2||rhizpot3--1:Type_counter=GTDB--5||capture--3:besthit_avg=99.8:besthit_max=100.0:besthit_min=99.4:besthit_std=0.3464101615137722:besthit_sum=299.4:bitscore_avg=197.66666666666666:bitscore_max=211.0:bitscore_min=174.0:bitscore_std=20.55075018906447:bitscore_sum=593.0:capture_class_counter=c__Gammaproteobacteria--3:capture_domain_counter=d__Bacteria--3:capture_family_counter=f__Burkholderiaceae--2||f__Xanthomonadaceae--1:capture_genus_counter=g__Massilia--2||g__Xanthomonas--1:capture_order_counter=o__Burkholderiales--2||o__Xanthomonadales--1:capture_phylum_counter=p__Proteobacteria--3:capture_species_counter=s__Massilia aurea_A--2||s__Xanthomonas cassavae--1:evalue_avg=2.7333333333335183e-56:evalue_max=8.2e-56:evalue_min=3.17e-70:evalue_std=4.734272207354772e-56:evalue_sum=8.200000000000554e-56:gapopen_avg=0.0:gapopen_max=0.0:gapopen_min=0.0:gapopen_std=0.0:gapopen_sum=0.0:gtdb_class_counter=c__Gammaproteobacteria--5:gtdb_domain_counter=d__Bacteria--5:gtdb_family_counter=f__Burkholderiaceae--5:gtdb_genus_counter=g__Massilia--5:gtdb_order_counter=o__Burkholderiales--5:gtdb_phylum_counter=p__Proteobacteria--5:gtdb_species_counter=s__Massilia aurea_B--1||s__Massilia oculi--1||s__Massilia sp002339265--1||s__Massilia sp014841835--1||s__Massilia timonae--1:heptad_counter=MCP-36H--8:lbd_counter=:lca_tree=g__Massilia:length_avg=149.33333333333334:length_max=156.0:length_min=136.0:length_std=11.547005383792515:length_sum=448.0:mismatch_avg=0.3333333333333333:mismatch_max=1.0:mismatch_min=0.0:mismatch_std=0.5773502691896258:mismatch_sum=1.0:name=N1156434:qcovhsp_avg=99.76666666666667:qcovhsp_max=100.0:qcovhsp_min=99.3:qcovhsp_std=0.40414518843273967:qcovhsp_sum=299.3:qend_avg=149.66666666666666:qend_max=156.0:qend_min=137.0:qend_std=10.969655114602888:qend_sum=449.0:qstart_avg=1.3333333333333333:qstart_max=2.0:qstart_min=1.0:qstart_std=0.5773502691896257:qstart_sum=4.0:ref_name_counter=RS_GCF_014200505.1_protein.faa_NZ_JACHBX010000005.1_360@PF00015_full_PFAM.317.514--3:scovhsp_avg=75.8:scovhsp_max=79.2:scovhsp_min=69.0:scovhsp_std=5.8889727457341845:scovhsp_sum=227.39999999999998:send_avg=164.0:send_max=164.0:send_min=164.0:send_std=0.0:send_sum=492.0:sstart_avg=15.666666666666666:sstart_max=29.0:sstart_min=9.0:sstart_std=11.547005383792516:sstart_sum=47.0])0:5e-09[&&NHX:Sample_counter=rhizpot1--2||rhizpot3--2:Type_counter=GTDB--5||capture--4:besthit_avg=99.69999999999999:besthit_max=100.0:besthit_min=99.4:besthit_std=0.3464101615137722:besthit_sum=398.79999999999995:bitscore_avg=199.75:bitscore_max=211.0:bitscore_min=174.0:bitscore_std=17.289206652321173:bitscore_sum=799.0:capture_class_counter=c__Gammaproteobacteria--4:capture_domain_counter=d__Bacteria--4:capture_family_counter=f__Burkholderiaceae--3||f__Xanthomonadaceae--1:capture_genus_counter=g__Massilia--2||g__Rubrivivax--1||g__Xanthomonas--1:capture_order_counter=o__Burkholderiales--3||o__Xanthomonadales--1:capture_phylum_counter=p__Proteobacteria--4:capture_species_counter=s__Massilia aurea_A--2||s__Rubrivivax gelatinosus_B--1||s__Xanthomonas cassavae--1:evalue_avg=2.050000000000881e-56:evalue_max=8.2e-56:evalue_min=3.17e-70:evalue_std=4.099999999999412e-56:evalue_sum=8.200000000003525e-56:gapopen_avg=0.0:gapopen_max=0.0:gapopen_min=0.0:gapopen_std=0.0:gapopen_sum=0.0:gtdb_class_counter=c__Gammaproteobacteria--5:gtdb_domain_counter=d__Bacteria--5:gtdb_family_counter=f__Burkholderiaceae--5:gtdb_genus_counter=g__Massilia--5:gtdb_order_counter=o__Burkholderiales--5:gtdb_phylum_counter=p__Proteobacteria--5:gtdb_species_counter=s__Massilia aurea_B--1||s__Massilia oculi--1||s__Massilia sp002339265--1||s__Massilia sp014841835--1||s__Massilia timonae--1:heptad_counter=MCP-36H--9:lbd_counter=:lca_tree=g__Massilia:length_avg=150.75:length_max=156.0:length_min=136.0:length_std=9.844626283748239:length_sum=603.0:mismatch_avg=0.5:mismatch_max=1.0:mismatch_min=0.0:mismatch_std=0.5773502691896257:mismatch_sum=2.0:name=N1156435:qcovhsp_avg=99.825:qcovhsp_max=100.0:qcovhsp_min=99.3:qcovhsp_std=0.3500000000000014:qcovhsp_sum=399.3:qend_avg=151.0:qend_max=156.0:qend_min=137.0:qend_std=9.345230512584124:qend_sum=604.0:qstart_avg=1.25:qstart_max=2.0:qstart_min=1.0:qstart_std=0.5:qstart_sum=5.0:ref_name_counter=RS_GCF_005222695.1_protein.faa_NZ_STGG01000057.1_85@PF00015_full_PFAM.316.503--1||RS_GCF_014200505.1_protein.faa_NZ_JACHBX010000005.1_360@PF00015_full_PFAM.317.514--3:scovhsp_avg=77.575:scovhsp_max=82.9:scovhsp_min=69.0:scovhsp_std=5.976830263609635:scovhsp_sum=310.3:send_avg=164.25:send_max=165.0:send_min=164.0:send_std=0.5:send_sum=657.0:sstart_avg=14.5:sstart_max=29.0:sstart_min=9.0:sstart_std=9.71253485622231:sstart_sum=58.0])0.89:5e-09[&&NHX:Sample_counter=rhizpot1--2||rhizpot3--2:Type_counter=GTDB--6||capture--4:besthit_avg=99.69999999999999:besthit_max=100.0:besthit_min=99.4:besthit_std=0.3464101615137722:besthit_sum=398.79999999999995:bitscore_avg=199.75:bitscore_max=211.0:bitscore_min=174.0:bitscore_std=17.289206652321173:bitscore_sum=799.0:capture_class_counter=c__Gammaproteobacteria--4:capture_domain_counter=d__Bacteria--4:capture_family_counter=f__Burkholderiaceae--3||f__Xanthomonadaceae--1:capture_genus_counter=g__Massilia--2||g__Rubrivivax--1||g__Xanthomonas--1:capture_order_counter=o__Burkholderiales--3||o__Xanthomonadales--1:capture_phylum_counter=p__Proteobacteria--4:capture_species_counter=s__Massilia aurea_A--2||s__Rubrivivax gelatinosus_B--1||s__Xanthomonas cassavae--1:evalue_avg=2.050000000000881e-56:evalue_max=8.2e-56:evalue_min=3.17e-70:evalue_std=4.099999999999412e-56:evalue_sum=8.200000000003525e-56:gapopen_avg=0.0:gapopen_max=0.0:gapopen_min=0.0:gapopen_std=0.0:gapopen_sum=0.0:gtdb_class_counter=c__Gammaproteobacteria--6:gtdb_domain_counter=d__Bacteria--6:gtdb_family_counter=f__Burkholderiaceae--6:gtdb_genus_counter=g__Massilia--6:gtdb_order_counter=o__Burkholderiales--6:gtdb_phylum_counter=p__Proteobacteria--6:gtdb_species_counter=s__Massilia aurea_B--1||s__Massilia oculi--1||s__Massilia sp002339265--1||s__Massilia sp005222695--1||s__Massilia sp014841835--1||s__Massilia timonae--1:heptad_counter=MCP-36H--10:lbd_counter=:lca_tree=g__Massilia:length_avg=150.75:length_max=156.0:length_min=136.0:length_std=9.844626283748239:length_sum=603.0:mismatch_avg=0.5:mismatch_max=1.0:mismatch_min=0.0:mismatch_std=0.5773502691896257:mismatch_sum=2.0:name=N1156436:qcovhsp_avg=99.825:qcovhsp_max=100.0:qcovhsp_min=99.3:qcovhsp_std=0.3500000000000014:qcovhsp_sum=399.3:qend_avg=151.0:qend_max=156.0:qend_min=137.0:qend_std=9.345230512584124:qend_sum=604.0:qstart_avg=1.25:qstart_max=2.0:qstart_min=1.0:qstart_std=0.5:qstart_sum=5.0:ref_name_counter=RS_GCF_005222695.1_protein.faa_NZ_STGG01000057.1_85@PF00015_full_PFAM.316.503--1||RS_GCF_014200505.1_protein.faa_NZ_JACHBX010000005.1_360@PF00015_full_PFAM.317.514--3:scovhsp_avg=77.575:scovhsp_max=82.9:scovhsp_min=69.0:scovhsp_std=5.976830263609635:scovhsp_sum=310.3:send_avg=164.25:send_max=165.0:send_min=164.0:send_std=0.5:send_sum=657.0:sstart_avg=14.5:sstart_max=29.0:sstart_min=9.0:sstart_std=9.71253485622231:sstart_sum=58.0])0.747:0.0046097[&&NHX:Sample_counter=rhizpot1--6||rhizpot2--1||rhizpot3--2:Type_counter=GTDB--6||capture--9:besthit_avg=98.44999999999999:besthit_max=100.0:besthit_min=96.2:besthit_std=1.440238075557551:besthit_sum=787.5999999999999:bitscore_avg=189.25:bitscore_max=211.0:bitscore_min=156.0:bitscore_std=19.96961978320354:bitscore_sum=1514.0:capture_class_counter=c__Gammaproteobacteria--9:capture_domain_counter=d__Bacteria--9:capture_family_counter=f__Burkholderiaceae--8||f__Xanthomonadaceae--1:capture_genus_counter=g__Massilia--7||g__Rubrivivax--1||g__Xanthomonas--1:capture_order_counter=o__Burkholderiales--8||o__Xanthomonadales--1:capture_phylum_counter=p__Proteobacteria--9:capture_species_counter=s__Massilia aurea_A--6||s__Massilia sp014171595--1||s__Rubrivivax gelatinosus_B--1||s__Xanthomonas cassavae--1:evalue_avg=5.075001038437501e-50:evalue_max=4.06e-49:evalue_min=3.17e-70:evalue_std=1.4354267238495086e-49:evalue_sum=4.060000830750001e-49:gapopen_avg=0.125:gapopen_max=1.0:gapopen_min=0.0:gapopen_std=0.3535533905932738:gapopen_sum=1.0:gtdb_class_counter=c__Gammaproteobacteria--6:gtdb_domain_counter=d__Bacteria--6:gtdb_family_counter=f__Burkholderiaceae--6:gtdb_genus_counter=g__Massilia--6:gtdb_order_counter=o__Burkholderiales--6:gtdb_phylum_counter=p__Proteobacteria--6:gtdb_species_counter=s__Massilia aurea_B--1||s__Massilia oculi--1||s__Massilia sp002339265--1||s__Massilia sp005222695--1||s__Massilia sp014841835--1||s__Massilia timonae--1:heptad_counter=MCP-36H--15:lbd_counter=:lca_tree=g__Massilia:length_avg=145.75:length_max=156.0:length_min=127.0:length_std=11.423659658795863:length_sum=1166.0:mismatch_avg=2.125:mismatch_max=5.0:mismatch_min=0.0:mismatch_std=1.8850918886280925:mismatch_sum=17.0:name=N1156437:qcovhsp_avg=99.55:qcovhsp_max=100.0:qcovhsp_min=97.9:qcovhsp_std=0.7483314773547863:qcovhsp_sum=796.4:qend_avg=146.125:qend_max=156.0:qend_min=128.0:qend_std=10.999188281738924:qend_sum=1169.0:qstart_avg=1.375:qstart_max=2.0:qstart_min=1.0:qstart_std=0.5175491695067657:qstart_sum=11.0:ref_name_counter=RS_GCF_005222695.1_protein.faa_NZ_STGG01000057.1_85@PF00015_full_PFAM.316.503--5||RS_GCF_014200505.1_protein.faa_NZ_JACHBX010000005.1_360@PF00015_full_PFAM.317.514--3:scovhsp_avg=76.36250000000001:scovhsp_max=82.9:scovhsp_min=67.9:scovhsp_std=5.752996113827498:scovhsp_sum=610.9000000000001:send_avg=162.75:send_max=165.0:send_min=150.0:send_std=5.175491695067657:send_sum=1302.0:sstart_avg=18.125:sstart_max=39.0:sstart_min=9.0:sstart_std=11.556538038208995:sstart_sum=145.0],(f9f08b73-7af4-4c34-90d6-802cf763b9bc_2@MCPsignal.199.262:0.0261735[&&NHX:Sample=rhiztom1:Type=capture:capture_class=c__Alphaproteobacteria:capture_domain=d__Bacteria:capture_family=f__Acetobacteraceae:capture_genus=g__Gluconacetobacter:capture_order=o__Acetobacterales:capture_phylum=p__Proteobacteria:capture_species=s__Gluconacetobacter tumulicola:heptad=MCP-36H],((((c7881a0b-1915-4cc4-81f6-654d536ee16f_4@MCPsignal.176.317:0.0227571[&&NHX:Sample=rhizpot2:Type=capture:besthit=97.1:bitscore=169.0:capture_class=c__Gammaproteobacteria:capture_domain=d__Bacteria:capture_family=f__Burkholderiaceae:capture_genus=g__Massilia:capture_order=o__Burkholderiales:capture_phylum=p__Proteobacteria:capture_species=s__Massilia aurea_A:evalue=6.62e-54:gapopen=0.0:heptad=MCP-36H:length=137.0:mismatch=4.0:qcovhsp=97.2:qend=137.0:qstart=1.0:ref_name=RS_GCF_005222695.1_protein.faa_NZ_STGG01000057.1_85@PF00015_full_PFAM.316.503:scovhsp=73.3:send=147.0:sstart=11.0],(4fbf840e-65a9-5db7-a9dc-fb503b0e59a5_1@MCPsignal.426.563:0.0163416[&&NHX:Sample=rhizpot2:Type=capture:besthit=95.6:bitscore=158.0:capture_class=c__Gammaproteobacteria:capture_domain=d__Bacteria:capture_family=f__Burkholderiaceae:capture_genus=g__Rubrivivax:capture_order=o__Burkholderiales:capture_phylum=p__Proteobacteria:capture_species=s__Rubrivivax gelatinosus_B:evalue=1e-49:gapopen=1.0:heptad=MCP-36H:length=136.0:mismatch=5.0:qcovhsp=98.5:qend=136.0:qstart=2.0:ref_name=RS_GCF_005222695.1_protein.faa_NZ_STGG01000057.1_85@PF00015_full_PFAM.316.503:scovhsp=72.7:send=163.0:sstart=28.0],fb50ab18-3356-445f-a198-43c55a0aada4_3@MCPsignal.287.375:0.0120827[&&NHX:Sample=rhizpot3:Type=capture:besthit=92.0:bitscore=140.0:capture_class=c__Gammaproteobacteria:capture_domain=d__Bacteria:capture_family=f__Burkholderiaceae:capture_genus=g__Cupriavidus:capture_order=o__Burkholderiales:capture_phylum=p__Proteobacteria:capture_species=s__Cupriavidus sp013361545:evalue=1.13e-43:gapopen=1.0:heptad=MCP-36H:length=88.0:mismatch=6.0:qcovhsp=98.9:qend=88.0:qstart=2.0:ref_name=GB_GCA_003484545.1_protein.faa_DNCF01000159.1_1@PF00015_full_PFAM.315.472:scovhsp=56.1:send=97.0:sstart=10.0])0.542:0.0120966[&&NHX:Sample_counter=rhizpot2--1||rhizpot3--1:Type_counter=capture--2:besthit_avg=93.8:besthit_max=95.6:besthit_min=92.0:besthit_std=2.545584412271567:besthit_sum=187.6:bitscore_avg=149.0:bitscore_max=158.0:bitscore_min=140.0:bitscore_std=12.727922061357855:bitscore_sum=298.0:capture_class_counter=c__Gammaproteobacteria--2:capture_domain_counter=d__Bacteria--2:capture_family_counter=f__Burkholderiaceae--2:capture_genus_counter=g__Cupriavidus--1||g__Rubrivivax--1:capture_order_counter=o__Burkholderiales--2:capture_phylum_counter=p__Proteobacteria--2:capture_species_counter=s__Cupriavidus sp013361545--1||s__Rubrivivax gelatinosus_B--1:evalue_avg=5.650004999999999e-44:evalue_max=1.13e-43:evalue_min=1e-49:evalue_std=7.990299556340174e-44:evalue_sum=1.1300009999999999e-43:gapopen_avg=1.0:gapopen_max=1.0:gapopen_min=1.0:gapopen_std=0.0:gapopen_sum=2.0:gtdb_class_counter=:gtdb_domain_counter=:gtdb_family_counter=:gtdb_genus_counter=:gtdb_order_counter=:gtdb_phylum_counter=:gtdb_species_counter=:heptad_counter=MCP-36H--2:lbd_counter=:length_avg=112.0:length_max=136.0:length_min=88.0:length_std=33.94112549695428:length_sum=224.0:mismatch_avg=5.5:mismatch_max=6.0:mismatch_min=5.0:mismatch_std=0.7071067811865476:mismatch_sum=11.0:name=N1156442:qcovhsp_avg=98.7:qcovhsp_max=98.9:qcovhsp_min=98.5:qcovhsp_std=0.28284271247462306:qcovhsp_sum=197.4:qend_avg=112.0:qend_max=136.0:qend_min=88.0:qend_std=33.94112549695428:qend_sum=224.0:qstart_avg=2.0:qstart_max=2.0:qstart_min=2.0:qstart_std=0.0:qstart_sum=4.0:ref_name_counter=GB_GCA_003484545.1_protein.faa_DNCF01000159.1_1@PF00015_full_PFAM.315.472--1||RS_GCF_005222695.1_protein.faa_NZ_STGG01000057.1_85@PF00015_full_PFAM.316.503--1:scovhsp_avg=64.4:scovhsp_max=72.7:scovhsp_min=56.1:scovhsp_std=11.73797256769669:scovhsp_sum=128.8:send_avg=130.0:send_max=163.0:send_min=97.0:send_std=46.66904755831214:send_sum=260.0:sstart_avg=19.0:sstart_max=28.0:sstart_min=10.0:sstart_std=12.727922061357855:sstart_sum=38.0])0:6e-09[&&NHX:Sample_counter=rhizpot2--2||rhizpot3--1:Type_counter=capture--3:besthit_avg=94.89999999999999:besthit_max=97.1:besthit_min=92.0:besthit_std=2.621068484416228:besthit_sum=284.7:bitscore_avg=155.66666666666666:bitscore_max=169.0:bitscore_min=140.0:bitscore_std=14.6401275039985:bitscore_sum=467.0:capture_class_counter=c__Gammaproteobacteria--3:capture_domain_counter=d__Bacteria--3:capture_family_counter=f__Burkholderiaceae--3:capture_genus_counter=g__Cupriavidus--1||g__Massilia--1||g__Rubrivivax--1:capture_order_counter=o__Burkholderiales--3:capture_phylum_counter=p__Proteobacteria--3:capture_species_counter=s__Cupriavidus sp013361545--1||s__Massilia aurea_A--1||s__Rubrivivax gelatinosus_B--1:evalue_avg=3.766670000220666e-44:evalue_max=1.13e-43:evalue_min=6.62e-54:evalue_std=6.524055154902238e-44:evalue_sum=1.1300010000661998e-43:gapopen_avg=0.6666666666666666:gapopen_max=1.0:gapopen_min=0.0:gapopen_std=0.5773502691896258:gapopen_sum=2.0:gtdb_class_counter=:gtdb_domain_counter=:gtdb_family_counter=:gtdb_genus_counter=:gtdb_order_counter=:gtdb_phylum_counter=:gtdb_species_counter=:heptad_counter=MCP-36H--3:lbd_counter=:length_avg=120.33333333333333:length_max=137.0:length_min=88.0:length_std=28.00595174839329:length_sum=361.0:mismatch_avg=5.0:mismatch_max=6.0:mismatch_min=4.0:mismatch_std=1.0:mismatch_sum=15.0:name=N1156443:qcovhsp_avg=98.2:qcovhsp_max=98.9:qcovhsp_min=97.2:qcovhsp_std=0.8888194417315596:qcovhsp_sum=294.6:qend_avg=120.33333333333333:qend_max=137.0:qend_min=88.0:qend_std=28.00595174839329:qend_sum=361.0:qstart_avg=1.6666666666666667:qstart_max=2.0:qstart_min=1.0:qstart_std=0.5773502691896257:qstart_sum=5.0:ref_name_counter=GB_GCA_003484545.1_protein.faa_DNCF01000159.1_1@PF00015_full_PFAM.315.472--1||RS_GCF_005222695.1_protein.faa_NZ_STGG01000057.1_85@PF00015_full_PFAM.316.503--2:scovhsp_avg=67.36666666666667:scovhsp_max=73.3:scovhsp_min=56.1:scovhsp_std=9.761830429449864:scovhsp_sum=202.10000000000002:send_avg=135.66666666666666:send_max=163.0:send_min=97.0:send_std=34.42867022313429:send_sum=407.0:sstart_avg=16.333333333333332:sstart_max=28.0:sstart_min=10.0:sstart_std=10.115993936995679:sstart_sum=49.0],51d658fc-f0f0-4af1-bf9e-84b1ca25ca3c_5@MCPsignal.160.315:5e-09[&&NHX:Sample=rhizpot3:Type=capture:besthit=96.8:bitscore=197.0:capture_class=c__Gammaproteobacteria:capture_domain=d__Bacteria:capture_family=f__Burkholderiaceae:capture_genus=g__Massilia:capture_order=o__Burkholderiales:capture_phylum=p__Proteobacteria:capture_species=s__Massilia aurea_A:evalue=9.31e-65:gapopen=0.0:heptad=MCP-36H:length=155.0:mismatch=5.0:qcovhsp=100.0:qend=155.0:qstart=1.0:ref_name=RS_GCF_005222695.1_protein.faa_NZ_STGG01000057.1_85@PF00015_full_PFAM.316.503:scovhsp=82.9:send=165.0:sstart=11.0])0:5e-09[&&NHX:Sample_counter=rhizpot2--2||rhizpot3--2:Type_counter=capture--4:besthit_avg=95.375:besthit_max=97.1:besthit_min=92.0:besthit_std=2.341473894793617:besthit_sum=381.5:bitscore_avg=166.0:bitscore_max=197.0:bitscore_min=140.0:bitscore_std=23.874672772626646:bitscore_sum=664.0:capture_class_counter=c__Gammaproteobacteria--4:capture_domain_counter=d__Bacteria--4:capture_family_counter=f__Burkholderiaceae--4:capture_genus_counter=g__Cupriavidus--1||g__Massilia--2||g__Rubrivivax--1:capture_order_counter=o__Burkholderiales--4:capture_phylum_counter=p__Proteobacteria--4:capture_species_counter=s__Cupriavidus sp013361545--1||s__Massilia aurea_A--2||s__Rubrivivax gelatinosus_B--1:evalue_avg=2.8250025001654995e-44:evalue_max=1.13e-43:evalue_min=9.31e-65:evalue_std=5.649998333224967e-44:evalue_sum=1.1300010000661998e-43:gapopen_avg=0.5:gapopen_max=1.0:gapopen_min=0.0:gapopen_std=0.5773502691896257:gapopen_sum=2.0:gtdb_class_counter=:gtdb_domain_counter=:gtdb_family_counter=:gtdb_genus_counter=:gtdb_order_counter=:gtdb_phylum_counter=:gtdb_species_counter=:heptad_counter=MCP-36H--4:lbd_counter=:length_avg=129.0:length_max=155.0:length_min=88.0:length_std=28.69378562220979:length_sum=516.0:mismatch_avg=5.0:mismatch_max=6.0:mismatch_min=4.0:mismatch_std=0.816496580927726:mismatch_sum=20.0:name=N1156445:qcovhsp_avg=98.64999999999999:qcovhsp_max=100.0:qcovhsp_min=97.2:qcovhsp_std=1.1561430130683077:qcovhsp_sum=394.59999999999997:qend_avg=129.0:qend_max=155.0:qend_min=88.0:qend_std=28.69378562220979:qend_sum=516.0:qstart_avg=1.5:qstart_max=2.0:qstart_min=1.0:qstart_std=0.5773502691896257:qstart_sum=6.0:ref_name_counter=GB_GCA_003484545.1_protein.faa_DNCF01000159.1_1@PF00015_full_PFAM.315.472--1||RS_GCF_005222695.1_protein.faa_NZ_STGG01000057.1_85@PF00015_full_PFAM.316.503--3:scovhsp_avg=71.25:scovhsp_max=82.9:scovhsp_min=56.1:scovhsp_std=11.128791488746657:scovhsp_sum=285.0:send_avg=143.0:send_max=165.0:send_min=97.0:send_std=31.706991868250974:send_sum=572.0:sstart_avg=15.0:sstart_max=28.0:sstart_min=10.0:sstart_std=8.679477710861024:sstart_sum=60.0],(174afe71-9ab6-42e1-adc3-77f86e95de9c_6@MCPsignal.21.157:0.0181789[&&NHX:Sample=rhizpot2:Type=capture:besthit=94.8:bitscore=160.0:capture_class=c__Gammaproteobacteria:capture_domain=d__Bacteria:capture_family=f__Xanthomonadaceae:capture_genus=g__Xanthomonas_A:capture_order=o__Xanthomonadales:capture_phylum=p__Proteobacteria:capture_species=s__Xanthomonas_A sontii:evalue=2.39e-50:gapopen=0.0:heptad=MCP-36H:length=135.0:mismatch=7.0:qcovhsp=99.3:qend=136.0:qstart=2.0:ref_name=RS_GCF_005222695.1_protein.faa_NZ_STGG01000057.1_85@PF00015_full_PFAM.316.503:scovhsp=72.2:send=165.0:sstart=31.0],eec24f05-4019-589e-b288-64843f952343_3@MCPsignal.409.562:5e-09[&&NHX:Sample=rhizpot2:Type=capture:besthit=96.7:bitscore=194.0:capture_class=c__Gammaproteobacteria:capture_domain=d__Bacteria:capture_family=f__Burkholderiaceae:capture_genus=g__Massilia:capture_order=o__Burkholderiales:capture_phylum=p__Proteobacteria:capture_species=s__Massilia aurea_A:evalue=2.01e-63:gapopen=0.0:heptad=MCP-36H:length=153.0:mismatch=5.0:qcovhsp=100.0:qend=153.0:qstart=1.0:ref_name=RS_GCF_005222695.1_protein.faa_NZ_STGG01000057.1_85@PF00015_full_PFAM.316.503:scovhsp=81.8:send=163.0:sstart=11.0])0:5e-09[&&NHX:Sample_counter=rhizpot2--2:Type_counter=capture--2:besthit_avg=95.75:besthit_max=96.7:besthit_min=94.8:besthit_std=1.3435028842544443:besthit_sum=191.5:bitscore_avg=177.0:bitscore_max=194.0:bitscore_min=160.0:bitscore_std=24.041630560342615:bitscore_sum=354.0:capture_class_counter=c__Gammaproteobacteria--2:capture_domain_counter=d__Bacteria--2:capture_family_counter=f__Burkholderiaceae--1||f__Xanthomonadaceae--1:capture_genus_counter=g__Massilia--1||g__Xanthomonas_A--1:capture_order_counter=o__Burkholderiales--1||o__Xanthomonadales--1:capture_phylum_counter=p__Proteobacteria--2:capture_species_counter=s__Massilia aurea_A--1||s__Xanthomonas_A sontii--1:evalue_avg=1.1950000000001005e-50:evalue_max=2.39e-50:evalue_min=2.01e-63:evalue_std=1.6899852070357065e-50:evalue_sum=2.390000000000201e-50:gapopen_avg=0.0:gapopen_max=0.0:gapopen_min=0.0:gapopen_std=0.0:gapopen_sum=0.0:gtdb_class_counter=:gtdb_domain_counter=:gtdb_family_counter=:gtdb_genus_counter=:gtdb_order_counter=:gtdb_phylum_counter=:gtdb_species_counter=:heptad_counter=MCP-36H--2:lbd_counter=:length_avg=144.0:length_max=153.0:length_min=135.0:length_std=12.727922061357855:length_sum=288.0:mismatch_avg=6.0:mismatch_max=7.0:mismatch_min=5.0:mismatch_std=1.4142135623730951:mismatch_sum=12.0:name=N1156448:qcovhsp_avg=99.65:qcovhsp_max=100.0:qcovhsp_min=99.3:qcovhsp_std=0.4949747468305853:qcovhsp_sum=199.3:qend_avg=144.5:qend_max=153.0:qend_min=136.0:qend_std=12.020815280171307:qend_sum=289.0:qstart_avg=1.5:qstart_max=2.0:qstart_min=1.0:qstart_std=0.7071067811865476:qstart_sum=3.0:ref_name_counter=RS_GCF_005222695.1_protein.faa_NZ_STGG01000057.1_85@PF00015_full_PFAM.316.503--2:scovhsp_avg=77.0:scovhsp_max=81.8:scovhsp_min=72.2:scovhsp_std=6.788225099390853:scovhsp_sum=154.0:send_avg=164.0:send_max=165.0:send_min=163.0:send_std=1.4142135623730951:send_sum=328.0:sstart_avg=21.0:sstart_max=31.0:sstart_min=11.0:sstart_std=14.142135623730951:sstart_sum=42.0])0.958:5e-09[&&NHX:Sample_counter=rhizpot2--4||rhizpot3--2:Type_counter=capture--6:besthit_avg=95.5:besthit_max=97.1:besthit_min=92.0:besthit_std=1.920416621465248:besthit_sum=573.0:bitscore_avg=169.66666666666666:bitscore_max=197.0:bitscore_min=140.0:bitscore_std=22.132931723264015:bitscore_sum=1018.0:capture_class_counter=c__Gammaproteobacteria--6:capture_domain_counter=d__Bacteria--6:capture_family_counter=f__Burkholderiaceae--5||f__Xanthomonadaceae--1:capture_genus_counter=g__Cupriavidus--1||g__Massilia--3||g__Rubrivivax--1||g__Xanthomonas_A--1:capture_order_counter=o__Burkholderiales--5||o__Xanthomonadales--1:capture_phylum_counter=p__Proteobacteria--6:capture_species_counter=s__Cupriavidus sp013361545--1||s__Massilia aurea_A--3||s__Rubrivivax gelatinosus_B--1||s__Xanthomonas_A sontii--1:evalue_avg=1.8833353984436665e-44:evalue_max=1.13e-43:evalue_min=9.31e-65:evalue_std=4.613204670549962e-44:evalue_sum=1.1300012390661998e-43:gapopen_avg=0.3333333333333333:gapopen_max=1.0:gapopen_min=0.0:gapopen_std=0.5163977794943223:gapopen_sum=2.0:gtdb_class_counter=:gtdb_domain_counter=:gtdb_family_counter=:gtdb_genus_counter=:gtdb_order_counter=:gtdb_phylum_counter=:gtdb_species_counter=:heptad_counter=MCP-36H--6:lbd_counter=:length_avg=134.0:length_max=155.0:length_min=88.0:length_std=24.2156973882645:length_sum=804.0:mismatch_avg=5.333333333333333:mismatch_max=7.0:mismatch_min=4.0:mismatch_std=1.0327955589886444:mismatch_sum=32.0:name=N1156449:qcovhsp_avg=98.98333333333333:qcovhsp_max=100.0:qcovhsp_min=97.2:qcovhsp_std=1.0571975532825755:qcovhsp_sum=593.9:qend_avg=134.16666666666666:qend_max=155.0:qend_min=88.0:qend_std=24.22739496245246:qend_sum=805.0:qstart_avg=1.5:qstart_max=2.0:qstart_min=1.0:qstart_std=0.5477225575051661:qstart_sum=9.0:ref_name_counter=GB_GCA_003484545.1_protein.faa_DNCF01000159.1_1@PF00015_full_PFAM.315.472--1||RS_GCF_005222695.1_protein.faa_NZ_STGG01000057.1_85@PF00015_full_PFAM.316.503--5:scovhsp_avg=73.16666666666667:scovhsp_max=82.9:scovhsp_min=56.1:scovhsp_std=9.609509179280005:scovhsp_sum=439.0:send_avg=150.0:send_max=165.0:send_min=97.0:send_std=26.855167100578615:send_sum=900.0:sstart_avg=17.0:sstart_max=31.0:sstart_min=10.0:sstart_std=9.736529155710468:sstart_sum=102.0],fef2efbe-66cc-44f0-80a0-9e3089bea88b_2@MCPsignal.289.356:5e-09[&&NHX:Sample=rhizpot3:Type=capture:capture_class=c__Gammaproteobacteria:capture_domain=d__Bacteria:capture_family=f__Burkholderiaceae:capture_genus=g__Massilia:capture_order=o__Burkholderiales:capture_phylum=p__Proteobacteria:capture_species=s__Massilia aquatica:heptad=MCP-36H:lbd=4HB_MCP_1])0.356:5e-09[&&NHX:Sample_counter=rhizpot2--4||rhizpot3--3:Type_counter=capture--7:besthit_avg=95.5:besthit_max=97.1:besthit_min=92.0:besthit_std=1.920416621465248:besthit_sum=573.0:bitscore_avg=169.66666666666666:bitscore_max=197.0:bitscore_min=140.0:bitscore_std=22.132931723264015:bitscore_sum=1018.0:capture_class_counter=c__Gammaproteobacteria--7:capture_domain_counter=d__Bacteria--7:capture_family_counter=f__Burkholderiaceae--6||f__Xanthomonadaceae--1:capture_genus_counter=g__Cupriavidus--1||g__Massilia--4||g__Rubrivivax--1||g__Xanthomonas_A--1:capture_order_counter=o__Burkholderiales--6||o__Xanthomonadales--1:capture_phylum_counter=p__Proteobacteria--7:capture_species_counter=s__Cupriavidus sp013361545--1||s__Massilia aquatica--1||s__Massilia aurea_A--3||s__Rubrivivax gelatinosus_B--1||s__Xanthomonas_A sontii--1:evalue_avg=1.8833353984436665e-44:evalue_max=1.13e-43:evalue_min=9.31e-65:evalue_std=4.613204670549962e-44:evalue_sum=1.1300012390661998e-43:gapopen_avg=0.3333333333333333:gapopen_max=1.0:gapopen_min=0.0:gapopen_std=0.5163977794943223:gapopen_sum=2.0:gtdb_class_counter=:gtdb_domain_counter=:gtdb_family_counter=:gtdb_genus_counter=:gtdb_order_counter=:gtdb_phylum_counter=:gtdb_species_counter=:heptad_counter=MCP-36H--7:lbd_counter=4HB_MCP_1--1:length_avg=134.0:length_max=155.0:length_min=88.0:length_std=24.2156973882645:length_sum=804.0:mismatch_avg=5.333333333333333:mismatch_max=7.0:mismatch_min=4.0:mismatch_std=1.0327955589886444:mismatch_sum=32.0:name=N1156451:qcovhsp_avg=98.98333333333333:qcovhsp_max=100.0:qcovhsp_min=97.2:qcovhsp_std=1.0571975532825755:qcovhsp_sum=593.9:qend_avg=134.16666666666666:qend_max=155.0:qend_min=88.0:qend_std=24.22739496245246:qend_sum=805.0:qstart_avg=1.5:qstart_max=2.0:qstart_min=1.0:qstart_std=0.5477225575051661:qstart_sum=9.0:ref_name_counter=GB_GCA_003484545.1_protein.faa_DNCF01000159.1_1@PF00015_full_PFAM.315.472--1||RS_GCF_005222695.1_protein.faa_NZ_STGG01000057.1_85@PF00015_full_PFAM.316.503--5:scovhsp_avg=73.16666666666667:scovhsp_max=82.9:scovhsp_min=56.1:scovhsp_std=9.609509179280005:scovhsp_sum=439.0:send_avg=150.0:send_max=165.0:send_min=97.0:send_std=26.855167100578615:send_sum=900.0:sstart_avg=17.0:sstart_max=31.0:sstart_min=10.0:sstart_std=9.736529155710468:sstart_sum=102.0])0.944:0.0208226[&&NHX:Sample_counter=rhizpot2--4||rhizpot3--3||rhiztom1--1:Type_counter=capture--8:besthit_avg=95.5:besthit_max=97.1:besthit_min=92.0:besthit_std=1.920416621465248:besthit_sum=573.0:bitscore_avg=169.66666666666666:bitscore_max=197.0:bitscore_min=140.0:bitscore_std=22.132931723264015:bitscore_sum=1018.0:capture_class_counter=c__Alphaproteobacteria--1||c__Gammaproteobacteria--7:capture_domain_counter=d__Bacteria--8:capture_family_counter=f__Acetobacteraceae--1||f__Burkholderiaceae--6||f__Xanthomonadaceae--1:capture_genus_counter=g__Cupriavidus--1||g__Gluconacetobacter--1||g__Massilia--4||g__Rubrivivax--1||g__Xanthomonas_A--1:capture_order_counter=o__Acetobacterales--1||o__Burkholderiales--6||o__Xanthomonadales--1:capture_phylum_counter=p__Proteobacteria--8:capture_species_counter=s__Cupriavidus sp013361545--1||s__Gluconacetobacter tumulicola--1||s__Massilia aquatica--1||s__Massilia aurea_A--3||s__Rubrivivax gelatinosus_B--1||s__Xanthomonas_A sontii--1:evalue_avg=1.8833353984436665e-44:evalue_max=1.13e-43:evalue_min=9.31e-65:evalue_std=4.613204670549962e-44:evalue_sum=1.1300012390661998e-43:gapopen_avg=0.3333333333333333:gapopen_max=1.0:gapopen_min=0.0:gapopen_std=0.5163977794943223:gapopen_sum=2.0:gtdb_class_counter=:gtdb_domain_counter=:gtdb_family_counter=:gtdb_genus_counter=:gtdb_order_counter=:gtdb_phylum_counter=:gtdb_species_counter=:heptad_counter=MCP-36H--8:lbd_counter=4HB_MCP_1--1:length_avg=134.0:length_max=155.0:length_min=88.0:length_std=24.2156973882645:length_sum=804.0:mismatch_avg=5.333333333333333:mismatch_max=7.0:mismatch_min=4.0:mismatch_std=1.0327955589886444:mismatch_sum=32.0:name=N1156452:qcovhsp_avg=98.98333333333333:qcovhsp_max=100.0:qcovhsp_min=97.2:qcovhsp_std=1.0571975532825755:qcovhsp_sum=593.9:qend_avg=134.16666666666666:qend_max=155.0:qend_min=88.0:qend_std=24.22739496245246:qend_sum=805.0:qstart_avg=1.5:qstart_max=2.0:qstart_min=1.0:qstart_std=0.5477225575051661:qstart_sum=9.0:ref_name_counter=GB_GCA_003484545.1_protein.faa_DNCF01000159.1_1@PF00015_full_PFAM.315.472--1||RS_GCF_005222695.1_protein.faa_NZ_STGG01000057.1_85@PF00015_full_PFAM.316.503--5:scovhsp_avg=73.16666666666667:scovhsp_max=82.9:scovhsp_min=56.1:scovhsp_std=9.609509179280005:scovhsp_sum=439.0:send_avg=150.0:send_max=165.0:send_min=97.0:send_std=26.855167100578615:send_sum=900.0:sstart_avg=17.0:sstart_max=31.0:sstart_min=10.0:sstart_std=9.736529155710468:sstart_sum=102.0])0.877:0.024755[&&NHX:Sample_counter=rhizpot1--6||rhizpot2--5||rhizpot3--5||rhiztom1--1:Type_counter=GTDB--6||capture--17:besthit_avg=97.18571428571428:besthit_max=100.0:besthit_min=92.0:besthit_std=2.197851098357088:besthit_sum=1360.6:bitscore_avg=180.85714285714286:bitscore_max=211.0:bitscore_min=140.0:bitscore_std=22.456306781964713:bitscore_sum=2532.0:capture_class_counter=c__Alphaproteobacteria--1||c__Gammaproteobacteria--16:capture_domain_counter=d__Bacteria--17:capture_family_counter=f__Acetobacteraceae--1||f__Burkholderiaceae--14||f__Xanthomonadaceae--2:capture_genus_counter=g__Cupriavidus--1||g__Gluconacetobacter--1||g__Massilia--11||g__Rubrivivax--2||g__Xanthomonas--1||g__Xanthomonas_A--1:capture_order_counter=o__Acetobacterales--1||o__Burkholderiales--14||o__Xanthomonadales--2:capture_phylum_counter=p__Proteobacteria--17:capture_species_counter=s__Cupriavidus sp013361545--1||s__Gluconacetobacter tumulicola--1||s__Massilia aquatica--1||s__Massilia aurea_A--9||s__Massilia sp014171595--1||s__Rubrivivax gelatinosus_B--2||s__Xanthomonas cassavae--1||s__Xanthomonas_A sontii--1:evalue_avg=8.071466421907362e-45:evalue_max=1.13e-43:evalue_min=3.17e-70:evalue_std=3.0200509442182637e-44:evalue_sum=1.1300052990670307e-43:gapopen_avg=0.21428571428571427:gapopen_max=1.0:gapopen_min=0.0:gapopen_std=0.42581531362632014:gapopen_sum=3.0:gtdb_class_counter=c__Gammaproteobacteria--6:gtdb_domain_counter=d__Bacteria--6:gtdb_family_counter=f__Burkholderiaceae--6:gtdb_genus_counter=g__Massilia--6:gtdb_order_counter=o__Burkholderiales--6:gtdb_phylum_counter=p__Proteobacteria--6:gtdb_species_counter=s__Massilia aurea_B--1||s__Massilia oculi--1||s__Massilia sp002339265--1||s__Massilia sp005222695--1||s__Massilia sp014841835--1||s__Massilia timonae--1:heptad_counter=MCP-36H--23:lbd_counter=4HB_MCP_1--1:lca_tree=g__Massilia:length_avg=140.71428571428572:length_max=156.0:length_min=88.0:length_std=18.226897163801087:length_sum=1970.0:mismatch_avg=3.5:mismatch_max=7.0:mismatch_min=0.0:mismatch_std=2.2446517632945957:mismatch_sum=49.0:name=N1156453:qcovhsp_avg=99.30714285714285:qcovhsp_max=100.0:qcovhsp_min=97.2:qcovhsp_std=0.9033819242706256:qcovhsp_sum=1390.3:qend_avg=141.0:qend_max=156.0:qend_min=88.0:qend_std=18.127751780499:qend_sum=1974.0:qstart_avg=1.4285714285714286:qstart_max=2.0:qstart_min=1.0:qstart_std=0.5135525910130955:qstart_sum=20.0:ref_name_counter=GB_GCA_003484545.1_protein.faa_DNCF01000159.1_1@PF00015_full_PFAM.315.472--1||RS_GCF_005222695.1_protein.faa_NZ_STGG01000057.1_85@PF00015_full_PFAM.316.503--10||RS_GCF_014200505.1_protein.faa_NZ_JACHBX010000005.1_360@PF00015_full_PFAM.317.514--3:scovhsp_avg=74.99285714285715:scovhsp_max=82.9:scovhsp_min=56.1:scovhsp_std=7.485418058898483:scovhsp_sum=1049.9:send_avg=157.28571428571428:send_max=165.0:send_min=97.0:send_std=18.29429743612251:send_sum=2202.0:sstart_avg=17.642857142857142:sstart_max=39.0:sstart_min=9.0:sstart_std=10.426350809789167:sstart_sum=247.0],GB_GCA_003484545.1_protein.faa_DNCF01000159.1_1@PF00015_full_PFAM.315.472:0.138612[&&NHX:Type=GTDB:gtdb_class=c__Gammaproteobacteria:gtdb_domain=d__Bacteria:gtdb_family=f__Burkholderiaceae:gtdb_genus=g__Massilia:gtdb_order=o__Burkholderiales:gtdb_phylum=p__Proteobacteria:gtdb_species=s__Massilia sp003484545:heptad=MCP-36H:species=d__Bacteria_p__Proteobacteria_c__Gammaproteobacteria_o__Burkholderiales_f__Burkholderiaceae_g__Massilia_s__Massilia sp003484545])0.621:0.0202032[&&NHX:Sample_counter=rhizpot1--6||rhizpot2--5||rhizpot3--5||rhiztom1--1:Type_counter=GTDB--7||capture--17:besthit_avg=97.18571428571428:besthit_max=100.0:besthit_min=92.0:besthit_std=2.197851098357088:besthit_sum=1360.6:bitscore_avg=180.85714285714286:bitscore_max=211.0:bitscore_min=140.0:bitscore_std=22.456306781964713:bitscore_sum=2532.0:capture_class_counter=c__Alphaproteobacteria--1||c__Gammaproteobacteria--16:capture_domain_counter=d__Bacteria--17:capture_family_counter=f__Acetobacteraceae--1||f__Burkholderiaceae--14||f__Xanthomonadaceae--2:capture_genus_counter=g__Cupriavidus--1||g__Gluconacetobacter--1||g__Massilia--11||g__Rubrivivax--2||g__Xanthomonas--1||g__Xanthomonas_A--1:capture_order_counter=o__Acetobacterales--1||o__Burkholderiales--14||o__Xanthomonadales--2:capture_phylum_counter=p__Proteobacteria--17:capture_species_counter=s__Cupriavidus sp013361545--1||s__Gluconacetobacter tumulicola--1||s__Massilia aquatica--1||s__Massilia aurea_A--9||s__Massilia sp014171595--1||s__Rubrivivax gelatinosus_B--2||s__Xanthomonas cassavae--1||s__Xanthomonas_A sontii--1:evalue_avg=8.071466421907364e-45:evalue_max=1.13e-43:evalue_min=3.17e-70:evalue_std=3.0200509442182637e-44:evalue_sum=1.130005299067031e-43:gapopen_avg=0.21428571428571427:gapopen_max=1.0:gapopen_min=0.0:gapopen_std=0.42581531362632014:gapopen_sum=3.0:gtdb_class_counter=c__Gammaproteobacteria--7:gtdb_domain_counter=d__Bacteria--7:gtdb_family_counter=f__Burkholderiaceae--7:gtdb_genus_counter=g__Massilia--7:gtdb_order_counter=o__Burkholderiales--7:gtdb_phylum_counter=p__Proteobacteria--7:gtdb_species_counter=s__Massilia aurea_B--1||s__Massilia oculi--1||s__Massilia sp002339265--1||s__Massilia sp003484545--1||s__Massilia sp005222695--1||s__Massilia sp014841835--1||s__Massilia timonae--1:heptad_counter=MCP-36H--24:lbd_counter=4HB_MCP_1--1:lca_tree=g__Massilia:length_avg=140.71428571428572:length_max=156.0:length_min=88.0:length_std=18.22689716380109:length_sum=1970.0:mismatch_avg=3.5:mismatch_max=7.0:mismatch_min=0.0:mismatch_std=2.2446517632945957:mismatch_sum=49.0:name=N1156455:qcovhsp_avg=99.30714285714285:qcovhsp_max=100.0:qcovhsp_min=97.2:qcovhsp_std=0.9033819242706256:qcovhsp_sum=1390.3:qend_avg=141.0:qend_max=156.0:qend_min=88.0:qend_std=18.127751780499:qend_sum=1974.0:qstart_avg=1.4285714285714286:qstart_max=2.0:qstart_min=1.0:qstart_std=0.5135525910130955:qstart_sum=20.0:ref_name_counter=GB_GCA_003484545.1_protein.faa_DNCF01000159.1_1@PF00015_full_PFAM.315.472--1||RS_GCF_005222695.1_protein.faa_NZ_STGG01000057.1_85@PF00015_full_PFAM.316.503--10||RS_GCF_014200505.1_protein.faa_NZ_JACHBX010000005.1_360@PF00015_full_PFAM.317.514--3:scovhsp_avg=74.99285714285715:scovhsp_max=82.9:scovhsp_min=56.1:scovhsp_std=7.485418058898483:scovhsp_sum=1049.9:send_avg=157.28571428571428:send_max=165.0:send_min=97.0:send_std=18.29429743612251:send_sum=2202.0:sstart_avg=17.642857142857142:sstart_max=39.0:sstart_min=9.0:sstart_std=10.426350809789167:sstart_sum=247.0],(GB_GCA_003520365.1_protein.faa_DOUW01000082.1_4@PF00015_full_PFAM.317.507:0.028467[&&NHX:Type=GTDB:gtdb_class=c__Gammaproteobacteria:gtdb_domain=d__Bacteria:gtdb_family=f__Burkholderiaceae:gtdb_genus=g__Massilia:gtdb_order=o__Burkholderiales:gtdb_phylum=p__Proteobacteria:gtdb_species=s__Massilia sp003520365:heptad=MCP-36H:species=d__Bacteria_p__Proteobacteria_c__Gammaproteobacteria_o__Burkholderiales_f__Burkholderiaceae_g__Massilia_s__Massilia sp003520365],(RS_GCF_014842025.1_protein.faa_NZ_JACYUY010000006.1_124@PF00015_full_PFAM.317.504:6e-09[&&NHX:Type=GTDB:gtdb_class=c__Gammaproteobacteria:gtdb_domain=d__Bacteria:gtdb_family=f__Burkholderiaceae:gtdb_genus=g__Massilia:gtdb_order=o__Burkholderiales:gtdb_phylum=p__Proteobacteria:gtdb_species=s__Massilia sp014842025:heptad=MCP-36H:species=d__Bacteria_p__Proteobacteria_c__Gammaproteobacteria_o__Burkholderiales_f__Burkholderiaceae_g__Massilia_s__Massilia sp014842025],(129f79fc-a36e-4b71-8f58-e84579e6b2f6_4@MCPsignal.45.116:5e-09[&&NHX:Sample=rhiztom1:Type=capture:capture_class=c__Gammaproteobacteria:capture_domain=d__Bacteria:capture_family=f__Burkholderiaceae:capture_genus=g__Duganella:capture_order=o__Burkholderiales:capture_phylum=p__Proteobacteria:capture_species=s__Duganella sp009674535:heptad=MCP-36H],(92438d12-d2f9-47bf-a3e2-289cb8bbcc19_3@MCPsignal.46.115:0.054386[&&NHX:Sample=rhiztom1:Type=capture:capture_class=c__Gammaproteobacteria:capture_domain=d__Bacteria:capture_family=f__Burkholderiaceae:capture_genus=g__Rhizobacter:capture_order=o__Burkholderiales:capture_phylum=p__Proteobacteria:capture_species=s__Rhizobacter sp000799605:heptad=MCP-36H],addc8290-0e62-4dc7-a22c-6eac4b65e6a4_1@MCPsignal.256.410:0.0265204[&&NHX:Sample=rhiztom1:Type=capture:besthit=95.5:bitscore=257.0:capture_class=c__Gammaproteobacteria:capture_domain=d__Bacteria:capture_family=f__Burkholderiaceae:capture_genus=g__Trinickia:capture_order=o__Burkholderiales:capture_phylum=p__Proteobacteria:capture_species=s__Trinickia caryophylli:evalue=2.32e-88:gapopen=1.0:heptad=MCP-36H:length=155.0:mismatch=6.0:qcovhsp=100.0:qend=154.0:qstart=1.0:ref_name=RS_GCF_014842025.1_protein.faa_NZ_JACYUY010000006.1_124@PF00015_full_PFAM.317.504:scovhsp=82.9:send=164.0:sstart=10.0])0:6e-09[&&NHX:Sample_counter=rhiztom1--2:Type_counter=capture--2:besthit_avg=95.5:besthit_max=95.5:besthit_min=95.5:besthit_std=0:besthit_sum=95.5:bitscore_avg=257.0:bitscore_max=257.0:bitscore_min=257.0:bitscore_std=0:bitscore_sum=257.0:capture_class_counter=c__Gammaproteobacteria--2:capture_domain_counter=d__Bacteria--2:capture_family_counter=f__Burkholderiaceae--2:capture_genus_counter=g__Rhizobacter--1||g__Trinickia--1:capture_order_counter=o__Burkholderiales--2:capture_phylum_counter=p__Proteobacteria--2:capture_species_counter=s__Rhizobacter sp000799605--1||s__Trinickia caryophylli--1:evalue_avg=2.32e-88:evalue_max=2.32e-88:evalue_min=2.32e-88:evalue_std=0:evalue_sum=2.32e-88:gapopen_avg=1.0:gapopen_max=1.0:gapopen_min=1.0:gapopen_std=0:gapopen_sum=1.0:gtdb_class_counter=:gtdb_domain_counter=:gtdb_family_counter=:gtdb_genus_counter=:gtdb_order_counter=:gtdb_phylum_counter=:gtdb_species_counter=:heptad_counter=MCP-36H--2:lbd_counter=:length_avg=155.0:length_max=155.0:length_min=155.0:length_std=0:length_sum=155.0:mismatch_avg=6.0:mismatch_max=6.0:mismatch_min=6.0:mismatch_std=0:mismatch_sum=6.0:name=N1156461:qcovhsp_avg=100.0:qcovhsp_max=100.0:qcovhsp_min=100.0:qcovhsp_std=0:qcovhsp_sum=100.0:qend_avg=154.0:qend_max=154.0:qend_min=154.0:qend_std=0:qend_sum=154.0:qstart_avg=1.0:qstart_max=1.0:qstart_min=1.0:qstart_std=0:qstart_sum=1.0:ref_name_counter=RS_GCF_014842025.1_protein.faa_NZ_JACYUY010000006.1_124@PF00015_full_PFAM.317.504--1:scovhsp_avg=82.9:scovhsp_max=82.9:scovhsp_min=82.9:scovhsp_std=0:scovhsp_sum=82.9:send_avg=164.0:send_max=164.0:send_min=164.0:send_std=0:send_sum=164.0:sstart_avg=10.0:sstart_max=10.0:sstart_min=10.0:sstart_std=0:sstart_sum=10.0])0.728:5e-09[&&NHX:Sample_counter=rhiztom1--3:Type_counter=capture--3:besthit_avg=95.5:besthit_max=95.5:besthit_min=95.5:besthit_std=0:besthit_sum=95.5:bitscore_avg=257.0:bitscore_max=257.0:bitscore_min=257.0:bitscore_std=0:bitscore_sum=257.0:capture_class_counter=c__Gammaproteobacteria--3:capture_domain_counter=d__Bacteria--3:capture_family_counter=f__Burkholderiaceae--3:capture_genus_counter=g__Duganella--1||g__Rhizobacter--1||g__Trinickia--1:capture_order_counter=o__Burkholderiales--3:capture_phylum_counter=p__Proteobacteria--3:capture_species_counter=s__Duganella sp009674535--1||s__Rhizobacter sp000799605--1||s__Trinickia caryophylli--1:evalue_avg=2.32e-88:evalue_max=2.32e-88:evalue_min=2.32e-88:evalue_std=0:evalue_sum=2.32e-88:gapopen_avg=1.0:gapopen_max=1.0:gapopen_min=1.0:gapopen_std=0:gapopen_sum=1.0:gtdb_class_counter=:gtdb_domain_counter=:gtdb_family_counter=:gtdb_genus_counter=:gtdb_order_counter=:gtdb_phylum_counter=:gtdb_species_counter=:heptad_counter=MCP-36H--3:lbd_counter=:length_avg=155.0:length_max=155.0:length_min=155.0:length_std=0:length_sum=155.0:mismatch_avg=6.0:mismatch_max=6.0:mismatch_min=6.0:mismatch_std=0:mismatch_sum=6.0:name=N1156462:qcovhsp_avg=100.0:qcovhsp_max=100.0:qcovhsp_min=100.0:qcovhsp_std=0:qcovhsp_sum=100.0:qend_avg=154.0:qend_max=154.0:qend_min=154.0:qend_std=0:qend_sum=154.0:qstart_avg=1.0:qstart_max=1.0:qstart_min=1.0:qstart_std=0:qstart_sum=1.0:ref_name_counter=RS_GCF_014842025.1_protein.faa_NZ_JACYUY010000006.1_124@PF00015_full_PFAM.317.504--1:scovhsp_avg=82.9:scovhsp_max=82.9:scovhsp_min=82.9:scovhsp_std=0:scovhsp_sum=82.9:send_avg=164.0:send_max=164.0:send_min=164.0:send_std=0:send_sum=164.0:sstart_avg=10.0:sstart_max=10.0:sstart_min=10.0:sstart_std=0:sstart_sum=10.0])0.962:0.0322697[&&NHX:Sample_counter=rhiztom1--3:Type_counter=GTDB--1||capture--3:besthit_avg=95.5:besthit_max=95.5:besthit_min=95.5:besthit_std=0:besthit_sum=95.5:bitscore_avg=257.0:bitscore_max=257.0:bitscore_min=257.0:bitscore_std=0:bitscore_sum=257.0:capture_class_counter=c__Gammaproteobacteria--3:capture_domain_counter=d__Bacteria--3:capture_family_counter=f__Burkholderiaceae--3:capture_genus_counter=g__Duganella--1||g__Rhizobacter--1||g__Trinickia--1:capture_order_counter=o__Burkholderiales--3:capture_phylum_counter=p__Proteobacteria--3:capture_species_counter=s__Duganella sp009674535--1||s__Rhizobacter sp000799605--1||s__Trinickia caryophylli--1:evalue_avg=2.32e-88:evalue_max=2.32e-88:evalue_min=2.32e-88:evalue_std=0:evalue_sum=2.32e-88:gapopen_avg=1.0:gapopen_max=1.0:gapopen_min=1.0:gapopen_std=0:gapopen_sum=1.0:gtdb_class_counter=c__Gammaproteobacteria--1:gtdb_domain_counter=d__Bacteria--1:gtdb_family_counter=f__Burkholderiaceae--1:gtdb_genus_counter=g__Massilia--1:gtdb_order_counter=o__Burkholderiales--1:gtdb_phylum_counter=p__Proteobacteria--1:gtdb_species_counter=s__Massilia sp014842025--1:heptad_counter=MCP-36H--4:lbd_counter=:lca_tree=s__Massilia sp014842025:length_avg=155.0:length_max=155.0:length_min=155.0:length_std=0:length_sum=155.0:mismatch_avg=6.0:mismatch_max=6.0:mismatch_min=6.0:mismatch_std=0:mismatch_sum=6.0:name=N1156463:qcovhsp_avg=100.0:qcovhsp_max=100.0:qcovhsp_min=100.0:qcovhsp_std=0:qcovhsp_sum=100.0:qend_avg=154.0:qend_max=154.0:qend_min=154.0:qend_std=0:qend_sum=154.0:qstart_avg=1.0:qstart_max=1.0:qstart_min=1.0:qstart_std=0:qstart_sum=1.0:ref_name_counter=RS_GCF_014842025.1_protein.faa_NZ_JACYUY010000006.1_124@PF00015_full_PFAM.317.504--1:scovhsp_avg=82.9:scovhsp_max=82.9:scovhsp_min=82.9:scovhsp_std=0:scovhsp_sum=82.9:send_avg=164.0:send_max=164.0:send_min=164.0:send_std=0:send_sum=164.0:sstart_avg=10.0:sstart_max=10.0:sstart_min=10.0:sstart_std=0:sstart_sum=10.0])0.726:0.0202054[&&NHX:Sample_counter=rhiztom1--3:Type_counter=GTDB--2||capture--3:besthit_avg=95.5:besthit_max=95.5:besthit_min=95.5:besthit_std=0:besthit_sum=95.5:bitscore_avg=257.0:bitscore_max=257.0:bitscore_min=257.0:bitscore_std=0:bitscore_sum=257.0:capture_class_counter=c__Gammaproteobacteria--3:capture_domain_counter=d__Bacteria--3:capture_family_counter=f__Burkholderiaceae--3:capture_genus_counter=g__Duganella--1||g__Rhizobacter--1||g__Trinickia--1:capture_order_counter=o__Burkholderiales--3:capture_phylum_counter=p__Proteobacteria--3:capture_species_counter=s__Duganella sp009674535--1||s__Rhizobacter sp000799605--1||s__Trinickia caryophylli--1:evalue_avg=2.32e-88:evalue_max=2.32e-88:evalue_min=2.32e-88:evalue_std=0:evalue_sum=2.32e-88:gapopen_avg=1.0:gapopen_max=1.0:gapopen_min=1.0:gapopen_std=0:gapopen_sum=1.0:gtdb_class_counter=c__Gammaproteobacteria--2:gtdb_domain_counter=d__Bacteria--2:gtdb_family_counter=f__Burkholderiaceae--2:gtdb_genus_counter=g__Massilia--2:gtdb_order_counter=o__Burkholderiales--2:gtdb_phylum_counter=p__Proteobacteria--2:gtdb_species_counter=s__Massilia sp003520365--1||s__Massilia sp014842025--1:heptad_counter=MCP-36H--5:lbd_counter=:lca_tree=g__Massilia:length_avg=155.0:length_max=155.0:length_min=155.0:length_std=0:length_sum=155.0:mismatch_avg=6.0:mismatch_max=6.0:mismatch_min=6.0:mismatch_std=0:mismatch_sum=6.0:name=N1156464:qcovhsp_avg=100.0:qcovhsp_max=100.0:qcovhsp_min=100.0:qcovhsp_std=0:qcovhsp_sum=100.0:qend_avg=154.0:qend_max=154.0:qend_min=154.0:qend_std=0:qend_sum=154.0:qstart_avg=1.0:qstart_max=1.0:qstart_min=1.0:qstart_std=0:qstart_sum=1.0:ref_name_counter=RS_GCF_014842025.1_protein.faa_NZ_JACYUY010000006.1_124@PF00015_full_PFAM.317.504--1:scovhsp_avg=82.9:scovhsp_max=82.9:scovhsp_min=82.9:scovhsp_std=0:scovhsp_sum=82.9:send_avg=164.0:send_max=164.0:send_min=164.0:send_std=0:send_sum=164.0:sstart_avg=10.0:sstart_max=10.0:sstart_min=10.0:sstart_std=0:sstart_sum=10.0])0.908:0.0346116[&&NHX:Sample_counter=rhizpot1--6||rhizpot2--5||rhizpot3--5||rhiztom1--4:Type_counter=GTDB--9||capture--20:besthit_avg=97.07333333333332:besthit_max=100.0:besthit_min=92.0:besthit_std=2.1621638191756856:besthit_sum=1456.1:bitscore_avg=185.93333333333334:bitscore_max=257.0:bitscore_min=140.0:bitscore_std=29.236637159238274:bitscore_sum=2789.0:capture_class_counter=c__Alphaproteobacteria--1||c__Gammaproteobacteria--19:capture_domain_counter=d__Bacteria--20:capture_family_counter=f__Acetobacteraceae--1||f__Burkholderiaceae--17||f__Xanthomonadaceae--2:capture_genus_counter=g__Cupriavidus--1||g__Duganella--1||g__Gluconacetobacter--1||g__Massilia--11||g__Rhizobacter--1||g__Rubrivivax--2||g__Trinickia--1||g__Xanthomonas--1||g__Xanthomonas_A--1:capture_order_counter=o__Acetobacterales--1||o__Burkholderiales--17||o__Xanthomonadales--2:capture_phylum_counter=p__Proteobacteria--20:capture_species_counter=s__Cupriavidus sp013361545--1||s__Duganella sp009674535--1||s__Gluconacetobacter tumulicola--1||s__Massilia aquatica--1||s__Massilia aurea_A--9||s__Massilia sp014171595--1||s__Rhizobacter sp000799605--1||s__Rubrivivax gelatinosus_B--2||s__Trinickia caryophylli--1||s__Xanthomonas cassavae--1||s__Xanthomonas_A sontii--1:evalue_avg=7.533368660446873e-45:evalue_max=1.13e-43:evalue_min=2.32e-88:evalue_std=2.9176464768667765e-44:evalue_sum=1.130005299067031e-43:gapopen_avg=0.26666666666666666:gapopen_max=1.0:gapopen_min=0.0:gapopen_std=0.4577377082170635:gapopen_sum=4.0:gtdb_class_counter=c__Gammaproteobacteria--9:gtdb_domain_counter=d__Bacteria--9:gtdb_family_counter=f__Burkholderiaceae--9:gtdb_genus_counter=g__Massilia--9:gtdb_order_counter=o__Burkholderiales--9:gtdb_phylum_counter=p__Proteobacteria--9:gtdb_species_counter=s__Massilia aurea_B--1||s__Massilia oculi--1||s__Massilia sp002339265--1||s__Massilia sp003484545--1||s__Massilia sp003520365--1||s__Massilia sp005222695--1||s__Massilia sp014841835--1||s__Massilia sp014842025--1||s__Massilia timonae--1:heptad_counter=MCP-36H--29:lbd_counter=4HB_MCP_1--1:lca_tree=g__Massilia:length_avg=141.66666666666666:length_max=156.0:length_min=88.0:length_std=17.947011954507584:length_sum=2125.0:mismatch_avg=3.6666666666666665:mismatch_max=7.0:mismatch_min=0.0:mismatch_std=2.257263408474539:mismatch_sum=55.0:name=N1156465:qcovhsp_avg=99.35333333333332:qcovhsp_max=100.0:qcovhsp_min=97.2:qcovhsp_std=0.888712284043335:qcovhsp_sum=1490.3:qend_avg=141.86666666666667:qend_max=156.0:qend_min=88.0:qend_std=17.787903862162167:qend_sum=2128.0:qstart_avg=1.4:qstart_max=2.0:qstart_min=1.0:qstart_std=0.5070925528371101:qstart_sum=21.0:ref_name_counter=GB_GCA_003484545.1_protein.faa_DNCF01000159.1_1@PF00015_full_PFAM.315.472--1||RS_GCF_005222695.1_protein.faa_NZ_STGG01000057.1_85@PF00015_full_PFAM.316.503--10||RS_GCF_014200505.1_protein.faa_NZ_JACHBX010000005.1_360@PF00015_full_PFAM.317.514--3||RS_GCF_014842025.1_protein.faa_NZ_JACYUY010000006.1_124@PF00015_full_PFAM.317.504--1:scovhsp_avg=75.52:scovhsp_max=82.9:scovhsp_min=56.1:scovhsp_std=7.496494418821946:scovhsp_sum=1132.8:send_avg=157.73333333333332:send_max=165.0:send_min=97.0:send_std=17.713863282213524:send_sum=2366.0:sstart_avg=17.133333333333333:sstart_max=39.0:sstart_min=9.0:sstart_std=10.23904757475495:sstart_sum=257.0],(((390f55bf-d56e-4734-8996-c83695550305_1@MCPsignal.337.492:0.0153116[&&NHX:Sample=rhizpot3:Type=capture:besthit=83.2:bitscore=211.0:capture_class=c__Gammaproteobacteria:capture_domain=d__Bacteria:capture_family=f__Burkholderiaceae:capture_genus=g__Aquabacterium:capture_order=o__Burkholderiales:capture_phylum=p__Proteobacteria:capture_species=s__Aquabacterium sp002339015:evalue=3.13e-70:gapopen=0.0:heptad=MCP-36H:length=155.0:mismatch=26.0:qcovhsp=100.0:qend=155.0:qstart=1.0:ref_name=RS_GCF_014842025.1_protein.faa_NZ_JACYUY010000006.1_124@PF00015_full_PFAM.317.504:scovhsp=82.9:send=164.0:sstart=10.0],((ca0b6590-9c4c-4f32-be51-e90c919d1420_6@MCPsignal.726.882:0.0201023[&&NHX:Sample=rhizpot3:Type=capture:besthit=69.9:bitscore=169.0:capture_class=c__Bacilli:capture_domain=d__Bacteria:capture_family=f__Paenibacillaceae:capture_genus=g__Paenibacillus_Z:capture_order=o__Paenibacillales:capture_phylum=p__Firmicutes:capture_species=s__Paenibacillus_Z sepulcri:evalue=1.18e-53:gapopen=1.0:heptad=MCP-36H:length=156.0:mismatch=46.0:qcovhsp=100.0:qend=156.0:qstart=1.0:ref_name=RS_GCF_014842025.1_protein.faa_NZ_JACYUY010000006.1_124@PF00015_full_PFAM.317.504:scovhsp=82.9:send=164.0:sstart=10.0],1ce77f9f-bc2b-43b2-9702-17390addca7b_1@MCPsignal.47.93:5e-09[&&NHX:Sample=rhizpot3:Type=capture:capture_class=c__Gammaproteobacteria:capture_domain=d__Bacteria:capture_family=f__Rhodanobacteraceae:capture_genus=g__Luteibacter:capture_order=o__Xanthomonadales:capture_phylum=p__Proteobacteria:capture_species=s__Luteibacter sp018449605:heptad=MCP-36H])0:6e-09[&&NHX:Sample_counter=rhizpot3--2:Type_counter=capture--2:besthit_avg=69.9:besthit_max=69.9:besthit_min=69.9:besthit_std=0:besthit_sum=69.9:bitscore_avg=169.0:bitscore_max=169.0:bitscore_min=169.0:bitscore_std=0:bitscore_sum=169.0:capture_class_counter=c__Bacilli--1||c__Gammaproteobacteria--1:capture_domain_counter=d__Bacteria--2:capture_family_counter=f__Paenibacillaceae--1||f__Rhodanobacteraceae--1:capture_genus_counter=g__Luteibacter--1||g__Paenibacillus_Z--1:capture_order_counter=o__Paenibacillales--1||o__Xanthomonadales--1:capture_phylum_counter=p__Firmicutes--1||p__Proteobacteria--1:capture_species_counter=s__Luteibacter sp018449605--1||s__Paenibacillus_Z sepulcri--1:evalue_avg=1.18e-53:evalue_max=1.18e-53:evalue_min=1.18e-53:evalue_std=0:evalue_sum=1.18e-53:gapopen_avg=1.0:gapopen_max=1.0:gapopen_min=1.0:gapopen_std=0:gapopen_sum=1.0:gtdb_class_counter=:gtdb_domain_counter=:gtdb_family_counter=:gtdb_genus_counter=:gtdb_order_counter=:gtdb_phylum_counter=:gtdb_species_counter=:heptad_counter=MCP-36H--2:lbd_counter=:length_avg=156.0:length_max=156.0:length_min=156.0:length_std=0:length_sum=156.0:mismatch_avg=46.0:mismatch_max=46.0:mismatch_min=46.0:mismatch_std=0:mismatch_sum=46.0:name=N1156469:qcovhsp_avg=100.0:qcovhsp_max=100.0:qcovhsp_min=100.0:qcovhsp_std=0:qcovhsp_sum=100.0:qend_avg=156.0:qend_max=156.0:qend_min=156.0:qend_std=0:qend_sum=156.0:qstart_avg=1.0:qstart_max=1.0:qstart_min=1.0:qstart_std=0:qstart_sum=1.0:ref_name_counter=RS_GCF_014842025.1_protein.faa_NZ_JACYUY010000006.1_124@PF00015_full_PFAM.317.504--1:scovhsp_avg=82.9:scovhsp_max=82.9:scovhsp_min=82.9:scovhsp_std=0:scovhsp_sum=82.9:send_avg=164.0:send_max=164.0:send_min=164.0:send_std=0:send_sum=164.0:sstart_avg=10.0:sstart_max=10.0:sstart_min=10.0:sstart_std=0:sstart_sum=10.0],(25d3c5ba-4b99-4584-b21b-02134aa27391_6@MCPsignal.99.166:5e-09[&&NHX:Sample=rhizpot3:Type=capture:capture_class=c__Gammaproteobacteria:capture_domain=d__Bacteria:capture_family=f__Alteromonadaceae:capture_genus=g__Rheinheimera:capture_order=o__Enterobacterales:capture_phylum=p__Proteobacteria:capture_species=s__Rheinheimera nanhaiensis:heptad=MCP-36H],(8bc1a703-3b9b-4e31-af49-7b5aa3a432cd_4@MCPsignal.337.449:0.114915[&&NHX:Sample=rhizpot3:Type=capture:capture_class=c__Gammaproteobacteria:capture_domain=d__Bacteria:capture_family=f__Burkholderiaceae:capture_genus=g__Aquabacterium:capture_order=o__Burkholderiales:capture_phylum=p__Proteobacteria:capture_species=s__Aquabacterium sp002339015:heptad=MCP-36H],14a6498d-fc85-4d7b-8d06-915f387cdffc_4@MCPsignal.272.366:0.0101752[&&NHX:Sample=rhizpot3:Type=capture:besthit=86.2:bitscore=135.0:capture_class=c__Alphaproteobacteria:capture_domain=d__Bacteria:capture_family=f__Xanthobacteraceae:capture_genus=g__Bradyrhizobium:capture_order=o__Rhizobiales:capture_phylum=p__Proteobacteria:capture_species=s__Bradyrhizobium sp019242285:evalue=9.58e-42:gapopen=0.0:heptad=MCP-36H:length=94.0:mismatch=13.0:qcovhsp=100.0:qend=94.0:qstart=1.0:ref_name=GB_GCA_003484545.1_protein.faa_DNCF01000159.1_1@PF00015_full_PFAM.315.472:scovhsp=59.9:send=103.0:sstart=10.0])0.847:0.0242014[&&NHX:Sample_counter=rhizpot3--2:Type_counter=capture--2:besthit_avg=86.2:besthit_max=86.2:besthit_min=86.2:besthit_std=0:besthit_sum=86.2:bitscore_avg=135.0:bitscore_max=135.0:bitscore_min=135.0:bitscore_std=0:bitscore_sum=135.0:capture_class_counter=c__Alphaproteobacteria--1||c__Gammaproteobacteria--1:capture_domain_counter=d__Bacteria--2:capture_family_counter=f__Burkholderiaceae--1||f__Xanthobacteraceae--1:capture_genus_counter=g__Aquabacterium--1||g__Bradyrhizobium--1:capture_order_counter=o__Burkholderiales--1||o__Rhizobiales--1:capture_phylum_counter=p__Proteobacteria--2:capture_species_counter=s__Aquabacterium sp002339015--1||s__Bradyrhizobium sp019242285--1:evalue_avg=9.58e-42:evalue_max=9.58e-42:evalue_min=9.58e-42:evalue_std=0:evalue_sum=9.58e-42:gapopen_avg=0.0:gapopen_max=0.0:gapopen_min=0.0:gapopen_std=0:gapopen_sum=0.0:gtdb_class_counter=:gtdb_domain_counter=:gtdb_family_counter=:gtdb_genus_counter=:gtdb_order_counter=:gtdb_phylum_counter=:gtdb_species_counter=:heptad_counter=MCP-36H--2:lbd_counter=:length_avg=94.0:length_max=94.0:length_min=94.0:length_std=0:length_sum=94.0:mismatch_avg=13.0:mismatch_max=13.0:mismatch_min=13.0:mismatch_std=0:mismatch_sum=13.0:name=N1156473:qcovhsp_avg=100.0:qcovhsp_max=100.0:qcovhsp_min=100.0:qcovhsp_std=0:qcovhsp_sum=100.0:qend_avg=94.0:qend_max=94.0:qend_min=94.0:qend_std=0:qend_sum=94.0:qstart_avg=1.0:qstart_max=1.0:qstart_min=1.0:qstart_std=0:qstart_sum=1.0:ref_name_counter=GB_GCA_003484545.1_protein.faa_DNCF01000159.1_1@PF00015_full_PFAM.315.472--1:scovhsp_avg=59.9:scovhsp_max=59.9:scovhsp_min=59.9:scovhsp_std=0:scovhsp_sum=59.9:send_avg=103.0:send_max=103.0:send_min=103.0:send_std=0:send_sum=103.0:sstart_avg=10.0:sstart_max=10.0:sstart_min=10.0:sstart_std=0:sstart_sum=10.0])0:5e-09[&&NHX:Sample_counter=rhizpot3--3:Type_counter=capture--3:besthit_avg=86.2:besthit_max=86.2:besthit_min=86.2:besthit_std=0:besthit_sum=86.2:bitscore_avg=135.0:bitscore_max=135.0:bitscore_min=135.0:bitscore_std=0:bitscore_sum=135.0:capture_class_counter=c__Alphaproteobacteria--1||c__Gammaproteobacteria--2:capture_domain_counter=d__Bacteria--3:capture_family_counter=f__Alteromonadaceae--1||f__Burkholderiaceae--1||f__Xanthobacteraceae--1:capture_genus_counter=g__Aquabacterium--1||g__Bradyrhizobium--1||g__Rheinheimera--1:capture_order_counter=o__Burkholderiales--1||o__Enterobacterales--1||o__Rhizobiales--1:capture_phylum_counter=p__Proteobacteria--3:capture_species_counter=s__Aquabacterium sp002339015--1||s__Bradyrhizobium sp019242285--1||s__Rheinheimera nanhaiensis--1:evalue_avg=9.58e-42:evalue_max=9.58e-42:evalue_min=9.58e-42:evalue_std=0:evalue_sum=9.58e-42:gapopen_avg=0.0:gapopen_max=0.0:gapopen_min=0.0:gapopen_std=0:gapopen_sum=0.0:gtdb_class_counter=:gtdb_domain_counter=:gtdb_family_counter=:gtdb_genus_counter=:gtdb_order_counter=:gtdb_phylum_counter=:gtdb_species_counter=:heptad_counter=MCP-36H--3:lbd_counter=:length_avg=94.0:length_max=94.0:length_min=94.0:length_std=0:length_sum=94.0:mismatch_avg=13.0:mismatch_max=13.0:mismatch_min=13.0:mismatch_std=0:mismatch_sum=13.0:name=N1156474:qcovhsp_avg=100.0:qcovhsp_max=100.0:qcovhsp_min=100.0:qcovhsp_std=0:qcovhsp_sum=100.0:qend_avg=94.0:qend_max=94.0:qend_min=94.0:qend_std=0:qend_sum=94.0:qstart_avg=1.0:qstart_max=1.0:qstart_min=1.0:qstart_std=0:qstart_sum=1.0:ref_name_counter=GB_GCA_003484545.1_protein.faa_DNCF01000159.1_1@PF00015_full_PFAM.315.472--1:scovhsp_avg=59.9:scovhsp_max=59.9:scovhsp_min=59.9:scovhsp_std=0:scovhsp_sum=59.9:send_avg=103.0:send_max=103.0:send_min=103.0:send_std=0:send_sum=103.0:sstart_avg=10.0:sstart_max=10.0:sstart_min=10.0:sstart_std=0:sstart_sum=10.0])0.886:0.0188403[&&NHX:Sample_counter=rhizpot3--5:Type_counter=capture--5:besthit_avg=78.05000000000001:besthit_max=86.2:besthit_min=69.9:besthit_std=11.525840533340723:besthit_sum=156.10000000000002:bitscore_avg=152.0:bitscore_max=169.0:bitscore_min=135.0:bitscore_std=24.041630560342615:bitscore_sum=304.0:capture_class_counter=c__Alphaproteobacteria--1||c__Bacilli--1||c__Gammaproteobacteria--3:capture_domain_counter=d__Bacteria--5:capture_family_counter=f__Alteromonadaceae--1||f__Burkholderiaceae--1||f__Paenibacillaceae--1||f__Rhodanobacteraceae--1||f__Xanthobacteraceae--1:capture_genus_counter=g__Aquabacterium--1||g__Bradyrhizobium--1||g__Luteibacter--1||g__Paenibacillus_Z--1||g__Rheinheimera--1:capture_order_counter=o__Burkholderiales--1||o__Enterobacterales--1||o__Paenibacillales--1||o__Rhizobiales--1||o__Xanthomonadales--1:capture_phylum_counter=p__Firmicutes--1||p__Proteobacteria--4:capture_species_counter=s__Aquabacterium sp002339015--1||s__Bradyrhizobium sp019242285--1||s__Luteibacter sp018449605--1||s__Paenibacillus_Z sepulcri--1||s__Rheinheimera nanhaiensis--1:evalue_avg=4.7900000000059e-42:evalue_max=9.58e-42:evalue_min=1.18e-53:evalue_std=6.774082963758781e-42:evalue_sum=9.5800000000118e-42:gapopen_avg=0.5:gapopen_max=1.0:gapopen_min=0.0:gapopen_std=0.7071067811865476:gapopen_sum=1.0:gtdb_class_counter=:gtdb_domain_counter=:gtdb_family_counter=:gtdb_genus_counter=:gtdb_order_counter=:gtdb_phylum_counter=:gtdb_species_counter=:heptad_counter=MCP-36H--5:lbd_counter=:length_avg=125.0:length_max=156.0:length_min=94.0:length_std=43.840620433565945:length_sum=250.0:mismatch_avg=29.5:mismatch_max=46.0:mismatch_min=13.0:mismatch_std=23.33452377915607:mismatch_sum=59.0:name=N1156475:qcovhsp_avg=100.0:qcovhsp_max=100.0:qcovhsp_min=100.0:qcovhsp_std=0.0:qcovhsp_sum=200.0:qend_avg=125.0:qend_max=156.0:qend_min=94.0:qend_std=43.840620433565945:qend_sum=250.0:qstart_avg=1.0:qstart_max=1.0:qstart_min=1.0:qstart_std=0.0:qstart_sum=2.0:ref_name_counter=GB_GCA_003484545.1_protein.faa_DNCF01000159.1_1@PF00015_full_PFAM.315.472--1||RS_GCF_014842025.1_protein.faa_NZ_JACYUY010000006.1_124@PF00015_full_PFAM.317.504--1:scovhsp_avg=71.4:scovhsp_max=82.9:scovhsp_min=59.9:scovhsp_std=16.2634559672906:scovhsp_sum=142.8:send_avg=133.5:send_max=164.0:send_min=103.0:send_std=43.1335136523794:send_sum=267.0:sstart_avg=10.0:sstart_max=10.0:sstart_min=10.0:sstart_std=0.0:sstart_sum=20.0])0.752:0.00607517[&&NHX:Sample_counter=rhizpot3--6:Type_counter=capture--6:besthit_avg=79.76666666666667:besthit_max=86.2:besthit_min=69.9:besthit_std=8.675444272965697:besthit_sum=239.3:bitscore_avg=171.66666666666666:bitscore_max=211.0:bitscore_min=135.0:bitscore_std=38.07011076071796:bitscore_sum=515.0:capture_class_counter=c__Alphaproteobacteria--1||c__Bacilli--1||c__Gammaproteobacteria--4:capture_domain_counter=d__Bacteria--6:capture_family_counter=f__Alteromonadaceae--1||f__Burkholderiaceae--2||f__Paenibacillaceae--1||f__Rhodanobacteraceae--1||f__Xanthobacteraceae--1:capture_genus_counter=g__Aquabacterium--2||g__Bradyrhizobium--1||g__Luteibacter--1||g__Paenibacillus_Z--1||g__Rheinheimera--1:capture_order_counter=o__Burkholderiales--2||o__Enterobacterales--1||o__Paenibacillales--1||o__Rhizobiales--1||o__Xanthomonadales--1:capture_phylum_counter=p__Firmicutes--1||p__Proteobacteria--5:capture_species_counter=s__Aquabacterium sp002339015--2||s__Bradyrhizobium sp019242285--1||s__Luteibacter sp018449605--1||s__Paenibacillus_Z sepulcri--1||s__Rheinheimera nanhaiensis--1:evalue_avg=3.193333333337267e-42:evalue_max=9.58e-42:evalue_min=3.13e-70:evalue_std=5.5310155788332086e-42:evalue_sum=9.5800000000118e-42:gapopen_avg=0.3333333333333333:gapopen_max=1.0:gapopen_min=0.0:gapopen_std=0.5773502691896258:gapopen_sum=1.0:gtdb_class_counter=:gtdb_domain_counter=:gtdb_family_counter=:gtdb_genus_counter=:gtdb_order_counter=:gtdb_phylum_counter=:gtdb_species_counter=:heptad_counter=MCP-36H--6:lbd_counter=:length_avg=135.0:length_max=156.0:length_min=94.0:length_std=35.510561809129406:length_sum=405.0:mismatch_avg=28.333333333333332:mismatch_max=46.0:mismatch_min=13.0:mismatch_std=16.62327685305558:mismatch_sum=85.0:name=N1156476:qcovhsp_avg=100.0:qcovhsp_max=100.0:qcovhsp_min=100.0:qcovhsp_std=0.0:qcovhsp_sum=300.0:qend_avg=135.0:qend_max=156.0:qend_min=94.0:qend_std=35.510561809129406:qend_sum=405.0:qstart_avg=1.0:qstart_max=1.0:qstart_min=1.0:qstart_std=0.0:qstart_sum=3.0:ref_name_counter=GB_GCA_003484545.1_protein.faa_DNCF01000159.1_1@PF00015_full_PFAM.315.472--1||RS_GCF_014842025.1_protein.faa_NZ_JACYUY010000006.1_124@PF00015_full_PFAM.317.504--2:scovhsp_avg=75.23333333333333:scovhsp_max=82.9:scovhsp_min=59.9:scovhsp_std=13.279056191361397:scovhsp_sum=225.70000000000002:send_avg=143.66666666666666:send_max=164.0:send_min=103.0:send_std=35.21836642056717:send_sum=431.0:sstart_avg=10.0:sstart_max=10.0:sstart_min=10.0:sstart_std=0.0:sstart_sum=30.0],34883c89-5c05-4ad1-bdd5-15201d1b18a7_3@MCPsignal.195.322:0.0281043[&&NHX:Sample=rhizpot1:Type=capture:besthit=85.6:bitscore=183.0:capture_class=c__Gammaproteobacteria:capture_domain=d__Bacteria:capture_family=f__Burkholderiaceae:capture_genus=g__Massilia:capture_order=o__Burkholderiales:capture_phylum=p__Proteobacteria:capture_species=s__Massilia aurea_A:evalue=1.3e-59:gapopen=0.0:heptad=MCP-36H:length=125.0:mismatch=18.0:qcovhsp=98.4:qend=127.0:qstart=3.0:ref_name=RS_GCF_014842025.1_protein.faa_NZ_JACYUY010000006.1_124@PF00015_full_PFAM.317.504:scovhsp=66.8:send=164.0:sstart=40.0])0.912:0.0280613[&&NHX:Sample_counter=rhizpot1--1||rhizpot3--6:Type_counter=capture--7:besthit_avg=81.22500000000001:besthit_max=86.2:besthit_min=69.9:besthit_std=7.660450378404652:besthit_sum=324.90000000000003:bitscore_avg=174.5:bitscore_max=211.0:bitscore_min=135.0:bitscore_std=31.59641329855864:bitscore_sum=698.0:capture_class_counter=c__Alphaproteobacteria--1||c__Bacilli--1||c__Gammaproteobacteria--5:capture_domain_counter=d__Bacteria--7:capture_family_counter=f__Alteromonadaceae--1||f__Burkholderiaceae--3||f__Paenibacillaceae--1||f__Rhodanobacteraceae--1||f__Xanthobacteraceae--1:capture_genus_counter=g__Aquabacterium--2||g__Bradyrhizobium--1||g__Luteibacter--1||g__Massilia--1||g__Paenibacillus_Z--1||g__Rheinheimera--1:capture_order_counter=o__Burkholderiales--3||o__Enterobacterales--1||o__Paenibacillales--1||o__Rhizobiales--1||o__Xanthomonadales--1:capture_phylum_counter=p__Firmicutes--1||p__Proteobacteria--6:capture_species_counter=s__Aquabacterium sp002339015--2||s__Bradyrhizobium sp019242285--1||s__Luteibacter sp018449605--1||s__Massilia aurea_A--1||s__Paenibacillus_Z sepulcri--1||s__Rheinheimera nanhaiensis--1:evalue_avg=2.39500000000295e-42:evalue_max=9.58e-42:evalue_min=3.13e-70:evalue_std=4.7899999999980334e-42:evalue_sum=9.5800000000118e-42:gapopen_avg=0.25:gapopen_max=1.0:gapopen_min=0.0:gapopen_std=0.5:gapopen_sum=1.0:gtdb_class_counter=:gtdb_domain_counter=:gtdb_family_counter=:gtdb_genus_counter=:gtdb_order_counter=:gtdb_phylum_counter=:gtdb_species_counter=:heptad_counter=MCP-36H--7:lbd_counter=:length_avg=132.5:length_max=156.0:length_min=94.0:length_std=29.422213830143146:length_sum=530.0:mismatch_avg=25.75:mismatch_max=46.0:mismatch_min=13.0:mismatch_std=14.522970311429637:mismatch_sum=103.0:name=N1156478:qcovhsp_avg=99.6:qcovhsp_max=100.0:qcovhsp_min=98.4:qcovhsp_std=0.7999999999999972:qcovhsp_sum=398.4:qend_avg=133.0:qend_max=156.0:qend_min=94.0:qend_std=29.268868558020255:qend_sum=532.0:qstart_avg=1.5:qstart_max=3.0:qstart_min=1.0:qstart_std=1.0:qstart_sum=6.0:ref_name_counter=GB_GCA_003484545.1_protein.faa_DNCF01000159.1_1@PF00015_full_PFAM.315.472--1||RS_GCF_014842025.1_protein.faa_NZ_JACYUY010000006.1_124@PF00015_full_PFAM.317.504--3:scovhsp_avg=73.125:scovhsp_max=82.9:scovhsp_min=59.9:scovhsp_std=11.633393027545035:scovhsp_sum=292.5:send_avg=148.75:send_max=164.0:send_min=103.0:send_std=30.5:send_sum=595.0:sstart_avg=17.5:sstart_max=40.0:sstart_min=10.0:sstart_std=15.0:sstart_sum=70.0],(8eda93f8-9187-46b6-b4bf-6c0c2047c121_4@MCPsignal.61.154:5e-09[&&NHX:Sample=rhizpot1:Type=capture:capture_class=c__Thermoleophilia:capture_domain=d__Bacteria:capture_family=f__F1-60-MAGs149:capture_genus=g__VFJZ01:capture_order=o__Gaiellales:capture_phylum=p__Actinobacteriota:capture_species=s__VFJZ01 sp009885805:heptad=MCP-36H],0f674b42-4fc6-4a05-8652-57a4e18c0dbb_3@MCPsignal.274.417:5e-09[&&NHX:Sample=rhizpot1:Type=capture:besthit=72.7:bitscore=171.0:capture_class=c__Alphaproteobacteria:capture_domain=d__Bacteria:capture_family=f__Sphingomonadaceae:capture_genus=g__Sphingomonas:capture_order=o__Sphingomonadales:capture_phylum=p__Proteobacteria:capture_species=s__Sphingomonas sp001556185:evalue=1.77e-54:gapopen=0.0:heptad=MCP-36H:length=143.0:mismatch=39.0:qcovhsp=100.0:qend=143.0:qstart=1.0:ref_name=RS_GCF_014842025.1_protein.faa_NZ_JACYUY010000006.1_124@PF00015_full_PFAM.317.504:scovhsp=76.5:send=160.0:sstart=18.0])0.946:0.0414905[&&NHX:Sample_counter=rhizpot1--2:Type_counter=capture--2:besthit_avg=72.7:besthit_max=72.7:besthit_min=72.7:besthit_std=0:besthit_sum=72.7:bitscore_avg=171.0:bitscore_max=171.0:bitscore_min=171.0:bitscore_std=0:bitscore_sum=171.0:capture_class_counter=c__Alphaproteobacteria--1||c__Thermoleophilia--1:capture_domain_counter=d__Bacteria--2:capture_family_counter=f__F1-60-MAGs149--1||f__Sphingomonadaceae--1:capture_genus_counter=g__Sphingomonas--1||g__VFJZ01--1:capture_order_counter=o__Gaiellales--1||o__Sphingomonadales--1:capture_phylum_counter=p__Actinobacteriota--1||p__Proteobacteria--1:capture_species_counter=s__Sphingomonas sp001556185--1||s__VFJZ01 sp009885805--1:evalue_avg=1.77e-54:evalue_max=1.77e-54:evalue_min=1.77e-54:evalue_std=0:evalue_sum=1.77e-54:gapopen_avg=0.0:gapopen_max=0.0:gapopen_min=0.0:gapopen_std=0:gapopen_sum=0.0:gtdb_class_counter=:gtdb_domain_counter=:gtdb_family_counter=:gtdb_genus_counter=:gtdb_order_counter=:gtdb_phylum_counter=:gtdb_species_counter=:heptad_counter=MCP-36H--2:lbd_counter=:length_avg=143.0:length_max=143.0:length_min=143.0:length_std=0:length_sum=143.0:mismatch_avg=39.0:mismatch_max=39.0:mismatch_min=39.0:mismatch_std=0:mismatch_sum=39.0:name=N1156481:qcovhsp_avg=100.0:qcovhsp_max=100.0:qcovhsp_min=100.0:qcovhsp_std=0:qcovhsp_sum=100.0:qend_avg=143.0:qend_max=143.0:qend_min=143.0:qend_std=0:qend_sum=143.0:qstart_avg=1.0:qstart_max=1.0:qstart_min=1.0:qstart_std=0:qstart_sum=1.0:ref_name_counter=RS_GCF_014842025.1_protein.faa_NZ_JACYUY010000006.1_124@PF00015_full_PFAM.317.504--1:scovhsp_avg=76.5:scovhsp_max=76.5:scovhsp_min=76.5:scovhsp_std=0:scovhsp_sum=76.5:send_avg=160.0:send_max=160.0:send_min=160.0:send_std=0:send_sum=160.0:sstart_avg=18.0:sstart_max=18.0:sstart_min=18.0:sstart_std=0:sstart_sum=18.0])0.949:0.0449686[&&NHX:Sample_counter=rhizpot1--3||rhizpot3--6:Type_counter=capture--9:besthit_avg=79.52:besthit_max=86.2:besthit_min=69.9:besthit_std=7.651601139630839:besthit_sum=397.59999999999997:bitscore_avg=173.8:bitscore_max=211.0:bitscore_min=135.0:bitscore_std=27.40802802100144:bitscore_sum=869.0:capture_class_counter=c__Alphaproteobacteria--2||c__Bacilli--1||c__Gammaproteobacteria--5||c__Thermoleophilia--1:capture_domain_counter=d__Bacteria--9:capture_family_counter=f__Alteromonadaceae--1||f__Burkholderiaceae--3||f__F1-60-MAGs149--1||f__Paenibacillaceae--1||f__Rhodanobacteraceae--1||f__Sphingomonadaceae--1||f__Xanthobacteraceae--1:capture_genus_counter=g__Aquabacterium--2||g__Bradyrhizobium--1||g__Luteibacter--1||g__Massilia--1||g__Paenibacillus_Z--1||g__Rheinheimera--1||g__Sphingomonas--1||g__VFJZ01--1:capture_order_counter=o__Burkholderiales--3||o__Enterobacterales--1||o__Gaiellales--1||o__Paenibacillales--1||o__Rhizobiales--1||o__Sphingomonadales--1||o__Xanthomonadales--1:capture_phylum_counter=p__Actinobacteriota--1||p__Firmicutes--1||p__Proteobacteria--7:capture_species_counter=s__Aquabacterium sp002339015--2||s__Bradyrhizobium sp019242285--1||s__Luteibacter sp018449605--1||s__Massilia aurea_A--1||s__Paenibacillus_Z sepulcri--1||s__Rheinheimera nanhaiensis--1||s__Sphingomonas sp001556185--1||s__VFJZ01 sp009885805--1:evalue_avg=1.916000000002714e-42:evalue_max=9.58e-42:evalue_min=3.13e-70:evalue_std=4.284306244888079e-42:evalue_sum=9.58000000001357e-42:gapopen_avg=0.2:gapopen_max=1.0:gapopen_min=0.0:gapopen_std=0.44721359549995804:gapopen_sum=1.0:gtdb_class_counter=:gtdb_domain_counter=:gtdb_family_counter=:gtdb_genus_counter=:gtdb_order_counter=:gtdb_phylum_counter=:gtdb_species_counter=:heptad_counter=MCP-36H--9:lbd_counter=:length_avg=134.6:length_max=156.0:length_min=94.0:length_std=25.909457732650445:length_sum=673.0:mismatch_avg=28.4:mismatch_max=46.0:mismatch_min=13.0:mismatch_std=13.903237033151667:mismatch_sum=142.0:name=N1156482:qcovhsp_avg=99.67999999999999:qcovhsp_max=100.0:qcovhsp_min=98.4:qcovhsp_std=0.7155417527999302:qcovhsp_sum=498.4:qend_avg=135.0:qend_max=156.0:qend_min=94.0:qend_std=25.739075352467502:qend_sum=675.0:qstart_avg=1.4:qstart_max=3.0:qstart_min=1.0:qstart_std=0.8944271909999159:qstart_sum=7.0:ref_name_counter=GB_GCA_003484545.1_protein.faa_DNCF01000159.1_1@PF00015_full_PFAM.315.472--1||RS_GCF_014842025.1_protein.faa_NZ_JACYUY010000006.1_124@PF00015_full_PFAM.317.504--4:scovhsp_avg=73.8:scovhsp_max=82.9:scovhsp_min=59.9:scovhsp_std=10.18724692937204:scovhsp_sum=369.0:send_avg=151.0:send_max=164.0:send_min=103.0:send_std=26.888659319497503:send_sum=755.0:sstart_avg=17.6:sstart_max=40.0:sstart_min=10.0:sstart_std=12.99230541512937:sstart_sum=88.0])0.701:0.00542067[&&NHX:Sample_counter=rhizpot1--9||rhizpot2--5||rhizpot3--11||rhiztom1--4:Type_counter=GTDB--9||capture--29:besthit_avg=92.685:besthit_max=100.0:besthit_min=69.9:besthit_std=8.75119691061863:besthit_sum=1853.7:bitscore_avg=182.9:bitscore_max=257.0:bitscore_min=135.0:bitscore_std=28.583948384769343:bitscore_sum=3658.0:capture_class_counter=c__Alphaproteobacteria--3||c__Bacilli--1||c__Gammaproteobacteria--24||c__Thermoleophilia--1:capture_domain_counter=d__Bacteria--29:capture_family_counter=f__Acetobacteraceae--1||f__Alteromonadaceae--1||f__Burkholderiaceae--20||f__F1-60-MAGs149--1||f__Paenibacillaceae--1||f__Rhodanobacteraceae--1||f__Sphingomonadaceae--1||f__Xanthobacteraceae--1||f__Xanthomonadaceae--2:capture_genus_counter=g__Aquabacterium--2||g__Bradyrhizobium--1||g__Cupriavidus--1||g__Duganella--1||g__Gluconacetobacter--1||g__Luteibacter--1||g__Massilia--12||g__Paenibacillus_Z--1||g__Rheinheimera--1||g__Rhizobacter--1||g__Rubrivivax--2||g__Sphingomonas--1||g__Trinickia--1||g__VFJZ01--1||g__Xanthomonas--1||g__Xanthomonas_A--1:capture_order_counter=o__Acetobacterales--1||o__Burkholderiales--20||o__Enterobacterales--1||o__Gaiellales--1||o__Paenibacillales--1||o__Rhizobiales--1||o__Sphingomonadales--1||o__Xanthomonadales--3:capture_phylum_counter=p__Actinobacteriota--1||p__Firmicutes--1||p__Proteobacteria--27:capture_species_counter=s__Aquabacterium sp002339015--2||s__Bradyrhizobium sp019242285--1||s__Cupriavidus sp013361545--1||s__Duganella sp009674535--1||s__Gluconacetobacter tumulicola--1||s__Luteibacter sp018449605--1||s__Massilia aquatica--1||s__Massilia aurea_A--10||s__Massilia sp014171595--1||s__Paenibacillus_Z sepulcri--1||s__Rheinheimera nanhaiensis--1||s__Rhizobacter sp000799605--1||s__Rubrivivax gelatinosus_B--2||s__Sphingomonas sp001556185--1||s__Trinickia caryophylli--1||s__VFJZ01 sp009885805--1||s__Xanthomonas cassavae--1||s__Xanthomonas_A sontii--1:evalue_avg=4.846500264960136e-43:evalue_max=9.58e-42:evalue_min=2.32e-88:evalue_std=2.1409719391011032e-42:evalue_sum=9.693000529920273e-42:gapopen_avg=0.25:gapopen_max=1.0:gapopen_min=0.0:gapopen_std=0.4442616583193193:gapopen_sum=5.0:gtdb_class_counter=c__Gammaproteobacteria--9:gtdb_domain_counter=d__Bacteria--9:gtdb_family_counter=f__Burkholderiaceae--9:gtdb_genus_counter=g__Massilia--9:gtdb_order_counter=o__Burkholderiales--9:gtdb_phylum_counter=p__Proteobacteria--9:gtdb_species_counter=s__Massilia aurea_B--1||s__Massilia oculi--1||s__Massilia sp002339265--1||s__Massilia sp003484545--1||s__Massilia sp003520365--1||s__Massilia sp005222695--1||s__Massilia sp014841835--1||s__Massilia sp014842025--1||s__Massilia timonae--1:heptad_counter=MCP-36H--38:lbd_counter=4HB_MCP_1--1:lca_tree=g__Massilia:length_avg=139.9:length_max=156.0:length_min=88.0:length_std=19.71080387690173:length_sum=2798.0:mismatch_avg=9.85:mismatch_max=46.0:mismatch_min=0.0:mismatch_std=12.852503340021475:mismatch_sum=197.0:name=N1156483:qcovhsp_avg=99.435:qcovhsp_max=100.0:qcovhsp_min=97.2:qcovhsp_std=0.8430989203371582:qcovhsp_sum=1988.7:qend_avg=140.15:qend_max=156.0:qend_min=88.0:qend_std=19.542867860437635:qend_sum=2803.0:qstart_avg=1.4:qstart_max=3.0:qstart_min=1.0:qstart_std=0.5982430416161189:qstart_sum=28.0:ref_name_counter=GB_GCA_003484545.1_protein.faa_DNCF01000159.1_1@PF00015_full_PFAM.315.472--2||RS_GCF_005222695.1_protein.faa_NZ_STGG01000057.1_85@PF00015_full_PFAM.316.503--10||RS_GCF_014200505.1_protein.faa_NZ_JACHBX010000005.1_360@PF00015_full_PFAM.317.514--3||RS_GCF_014842025.1_protein.faa_NZ_JACYUY010000006.1_124@PF00015_full_PFAM.317.504--5:scovhsp_avg=75.09:scovhsp_max=82.9:scovhsp_min=56.1:scovhsp_std=7.990053026633871:scovhsp_sum=1501.8000000000002:send_avg=156.05:send_max=165.0:send_min=97.0:send_std=19.808225298438128:send_sum=3121.0:sstart_avg=17.25:sstart_max=40.0:sstart_min=9.0:sstart_std=10.62209712667047:sstart_sum=345.0])0.977:0.0635703[&&NHX:Sample_counter=rhizpot1--10||rhizpot2--5||rhizpot3--12||rhiztom1--4:Type_counter=GTDB--9||capture--31:besthit_avg=92.60952380952381:besthit_max=100.0:besthit_min=69.9:besthit_std=8.53662139033381:besthit_sum=1944.8:bitscore_avg=184.38095238095238:bitscore_max=257.0:bitscore_min=135.0:bitscore_std=28.674860401536726:bitscore_sum=3872.0:capture_class_counter=c__Alphaproteobacteria--3||c__Bacilli--1||c__Gammaproteobacteria--25||c__Myxococcia--1||c__Thermoleophilia--1:capture_domain_counter=d__Bacteria--31:capture_family_counter=f__Acetobacteraceae--1||f__Alteromonadaceae--1||f__Burkholderiaceae--21||f__F1-60-MAGs149--1||f__Myxococcaceae--1||f__Paenibacillaceae--1||f__Rhodanobacteraceae--1||f__Sphingomonadaceae--1||f__Xanthobacteraceae--1||f__Xanthomonadaceae--2:capture_genus_counter=g__Aquabacterium--2||g__Bradyrhizobium--1||g__Cupriavidus--1||g__Duganella--1||g__Gluconacetobacter--1||g__JAEUJP01--1||g__Luteibacter--1||g__Massilia--13||g__Paenibacillus_Z--1||g__Rheinheimera--1||g__Rhizobacter--1||g__Rubrivivax--2||g__Sphingomonas--1||g__Trinickia--1||g__VFJZ01--1||g__Xanthomonas--1||g__Xanthomonas_A--1:capture_order_counter=o__Acetobacterales--1||o__Burkholderiales--21||o__Enterobacterales--1||o__Gaiellales--1||o__Myxococcales--1||o__Paenibacillales--1||o__Rhizobiales--1||o__Sphingomonadales--1||o__Xanthomonadales--3:capture_phylum_counter=p__Actinobacteriota--1||p__Firmicutes--1||p__Myxococcota--1||p__Proteobacteria--28:capture_species_counter=s__Aquabacterium sp002339015--2||s__Bradyrhizobium sp019242285--1||s__Cupriavidus sp013361545--1||s__Duganella sp009674535--1||s__Gluconacetobacter tumulicola--1||s__JAEUJP01 sp016714225--1||s__Luteibacter sp018449605--1||s__Massilia aquatica--1||s__Massilia aurea_A--11||s__Massilia sp014171595--1||s__Paenibacillus_Z sepulcri--1||s__Rheinheimera nanhaiensis--1||s__Rhizobacter sp000799605--1||s__Rubrivivax gelatinosus_B--2||s__Sphingomonas sp001556185--1||s__Trinickia caryophylli--1||s__VFJZ01 sp009885805--1||s__Xanthomonas cassavae--1||s__Xanthomonas_A sontii--1:evalue_avg=4.615714538057273e-43:evalue_max=9.58e-42:evalue_min=2.32e-88:evalue_std=2.0894395977589925e-42:evalue_sum=9.693000529920273e-42:gapopen_avg=0.23809523809523808:gapopen_max=1.0:gapopen_min=0.0:gapopen_std=0.4364357804719847:gapopen_sum=5.0:gtdb_class_counter=c__Gammaproteobacteria--9:gtdb_domain_counter=d__Bacteria--9:gtdb_family_counter=f__Burkholderiaceae--9:gtdb_genus_counter=g__Massilia--9:gtdb_order_counter=o__Burkholderiales--9:gtdb_phylum_counter=p__Proteobacteria--9:gtdb_species_counter=s__Massilia aurea_B--1||s__Massilia oculi--1||s__Massilia sp002339265--1||s__Massilia sp003484545--1||s__Massilia sp003520365--1||s__Massilia sp005222695--1||s__Massilia sp014841835--1||s__Massilia sp014842025--1||s__Massilia timonae--1:heptad_counter=MCP-36H--40:lbd_counter=4HB_MCP_1--1:lca_tree=g__Massilia:length_avg=139.66666666666666:length_max=156.0:length_min=88.0:length_std=19.241448316936367:length_sum=2933.0:mismatch_avg=9.952380952380953:mismatch_max=46.0:mismatch_min=0.0:mismatch_std=12.5358533434154:mismatch_sum=209.0:name=N1156484:qcovhsp_avg=99.46190476190475:qcovhsp_max=100.0:qcovhsp_min=97.2:qcovhsp_std=0.830948969838815:qcovhsp_sum=2088.7:qend_avg=139.9047619047619:qend_max=156.0:qend_min=88.0:qend_std=19.08115500147924:qend_sum=2938.0:qstart_avg=1.380952380952381:qstart_max=3.0:qstart_min=1.0:qstart_std=0.5895922723535711:qstart_sum=29.0:ref_name_counter=GB_GCA_003484545.1_protein.faa_DNCF01000159.1_1@PF00015_full_PFAM.315.472--2||RS_GCF_005222695.1_protein.faa_NZ_STGG01000057.1_85@PF00015_full_PFAM.316.503--10||RS_GCF_014200505.1_protein.faa_NZ_JACHBX010000005.1_360@PF00015_full_PFAM.317.514--3||RS_GCF_014842025.1_protein.faa_NZ_JACYUY010000006.1_124@PF00015_full_PFAM.317.504--6:scovhsp_avg=74.95238095238098:scovhsp_max=82.9:scovhsp_min=56.1:scovhsp_std=7.8132335846062535:scovhsp_sum=1574.0000000000005:send_avg=155.47619047619048:send_max=165.0:send_min=97.0:send_std=19.48491479996525:send_sum=3265.0:sstart_avg=16.904761904761905:sstart_max=40.0:sstart_min=9.0:sstart_std=10.473322118147431:sstart_sum=355.0])0.69:0.0500669[&&NHX:Sample_counter=rhizpot1--10||rhizpot2--6||rhizpot3--12||rhiztom1--4:Type_counter=GTDB--10||capture--32:besthit_avg=92.60952380952381:besthit_max=100.0:besthit_min=69.9:besthit_std=8.53662139033381:besthit_sum=1944.8:bitscore_avg=184.38095238095238:bitscore_max=257.0:bitscore_min=135.0:bitscore_std=28.674860401536726:bitscore_sum=3872.0:capture_class_counter=c__Alphaproteobacteria--3||c__Bacilli--1||c__Gammaproteobacteria--26||c__Myxococcia--1||c__Thermoleophilia--1:capture_domain_counter=d__Bacteria--32:capture_family_counter=f__Acetobacteraceae--1||f__Alteromonadaceae--1||f__Burkholderiaceae--21||f__F1-60-MAGs149--1||f__Myxococcaceae--1||f__Paenibacillaceae--1||f__Rhodanobacteraceae--1||f__Sphingomonadaceae--1||f__Xanthobacteraceae--1||f__Xanthomonadaceae--3:capture_genus_counter=g__Aquabacterium--2||g__Bradyrhizobium--1||g__Cupriavidus--1||g__Duganella--1||g__Gluconacetobacter--1||g__JAEUJP01--1||g__Luteibacter--1||g__Massilia--13||g__Paenibacillus_Z--1||g__Rheinheimera--1||g__Rhizobacter--1||g__Rubrivivax--2||g__SCMT01--1||g__Sphingomonas--1||g__Trinickia--1||g__VFJZ01--1||g__Xanthomonas--1||g__Xanthomonas_A--1:capture_order_counter=o__Acetobacterales--1||o__Burkholderiales--21||o__Enterobacterales--1||o__Gaiellales--1||o__Myxococcales--1||o__Paenibacillales--1||o__Rhizobiales--1||o__Sphingomonadales--1||o__Xanthomonadales--4:capture_phylum_counter=p__Actinobacteriota--1||p__Firmicutes--1||p__Myxococcota--1||p__Proteobacteria--29:capture_species_counter=s__Aquabacterium sp002339015--2||s__Bradyrhizobium sp019242285--1||s__Cupriavidus sp013361545--1||s__Duganella sp009674535--1||s__Gluconacetobacter tumulicola--1||s__JAEUJP01 sp016714225--1||s__Luteibacter sp018449605--1||s__Massilia aquatica--1||s__Massilia aurea_A--11||s__Massilia sp014171595--1||s__Paenibacillus_Z sepulcri--1||s__Rheinheimera nanhaiensis--1||s__Rhizobacter sp000799605--1||s__Rubrivivax gelatinosus_B--2||s__SCMT01 sp016789405--1||s__Sphingomonas sp001556185--1||s__Trinickia caryophylli--1||s__VFJZ01 sp009885805--1||s__Xanthomonas cassavae--1||s__Xanthomonas_A sontii--1:evalue_avg=4.615714538057273e-43:evalue_max=9.58e-42:evalue_min=2.32e-88:evalue_std=2.0894395977589925e-42:evalue_sum=9.693000529920273e-42:gapopen_avg=0.23809523809523808:gapopen_max=1.0:gapopen_min=0.0:gapopen_std=0.4364357804719847:gapopen_sum=5.0:gtdb_class_counter=c__Gammaproteobacteria--10:gtdb_domain_counter=d__Bacteria--10:gtdb_family_counter=f__Burkholderiaceae--9||f__Chitinimonadaceae--1:gtdb_genus_counter=g__DAT-1--1||g__Massilia--9:gtdb_order_counter=o__Burkholderiales--10:gtdb_phylum_counter=p__Proteobacteria--10:gtdb_species_counter=s__DAT-1 sp019084025--1||s__Massilia aurea_B--1||s__Massilia oculi--1||s__Massilia sp002339265--1||s__Massilia sp003484545--1||s__Massilia sp003520365--1||s__Massilia sp005222695--1||s__Massilia sp014841835--1||s__Massilia sp014842025--1||s__Massilia timonae--1:heptad_counter=MCP-36H--42:lbd_counter=4HB_MCP_1--1:lca_tree=g__Massilia:length_avg=139.66666666666666:length_max=156.0:length_min=88.0:length_std=19.241448316936367:length_sum=2933.0:mismatch_avg=9.952380952380953:mismatch_max=46.0:mismatch_min=0.0:mismatch_std=12.5358533434154:mismatch_sum=209.0:name=N1156485:qcovhsp_avg=99.46190476190475:qcovhsp_max=100.0:qcovhsp_min=97.2:qcovhsp_std=0.830948969838815:qcovhsp_sum=2088.7:qend_avg=139.9047619047619:qend_max=156.0:qend_min=88.0:qend_std=19.08115500147924:qend_sum=2938.0:qstart_avg=1.380952380952381:qstart_max=3.0:qstart_min=1.0:qstart_std=0.5895922723535711:qstart_sum=29.0:ref_name_counter=GB_GCA_003484545.1_protein.faa_DNCF01000159.1_1@PF00015_full_PFAM.315.472--2||RS_GCF_005222695.1_protein.faa_NZ_STGG01000057.1_85@PF00015_full_PFAM.316.503--10||RS_GCF_014200505.1_protein.faa_NZ_JACHBX010000005.1_360@PF00015_full_PFAM.317.514--3||RS_GCF_014842025.1_protein.faa_NZ_JACYUY010000006.1_124@PF00015_full_PFAM.317.504--6:scovhsp_avg=74.95238095238098:scovhsp_max=82.9:scovhsp_min=56.1:scovhsp_std=7.8132335846062535:scovhsp_sum=1574.0000000000005:send_avg=155.47619047619048:send_max=165.0:send_min=97.0:send_std=19.48491479996525:send_sum=3265.0:sstart_avg=16.904761904761905:sstart_max=40.0:sstart_min=9.0:sstart_std=10.473322118147431:sstart_sum=355.0])0.949:0.0457884[&&NHX:Sample_counter=rhizpot1--12||rhizpot2--6||rhizpot3--12||rhiztom1--5:Type_counter=GTDB--26||capture--35:besthit_avg=92.60952380952382:besthit_max=100.0:besthit_min=69.9:besthit_std=8.53662139033381:besthit_sum=1944.8000000000002:bitscore_avg=184.38095238095238:bitscore_max=257.0:bitscore_min=135.0:bitscore_std=28.674860401536726:bitscore_sum=3872.0:capture_class_counter=c__Alphaproteobacteria--3||c__Bacilli--1||c__Clostridia--1||c__Gammaproteobacteria--28||c__Myxococcia--1||c__Thermoleophilia--1:capture_domain_counter=d__Bacteria--35:capture_family_counter=f__Acetobacteraceae--1||f__Alteromonadaceae--1||f__Burkholderiaceae--23||f__F1-60-MAGs149--1||f__Lachnospiraceae--1||f__Myxococcaceae--1||f__Paenibacillaceae--1||f__Rhodanobacteraceae--1||f__Sphingomonadaceae--1||f__Xanthobacteraceae--1||f__Xanthomonadaceae--3:capture_genus_counter=g__Achromobacter--1||g__Aquabacterium--2||g__Bradyrhizobium--1||g__Cupriavidus--1||g__Duganella--1||g__Gluconacetobacter--1||g__JAEUJP01--1||g__Luteibacter--1||g__Massilia--14||g__Paenibacillus_Z--1||g__Rheinheimera--1||g__Rhizobacter--1||g__Rubrivivax--2||g__SCMT01--1||g__Sphingomonas--1||g__Trinickia--1||g__UBA3402--1||g__VFJZ01--1||g__Xanthomonas--1||g__Xanthomonas_A--1:capture_order_counter=o__Acetobacterales--1||o__Burkholderiales--23||o__Enterobacterales--1||o__Gaiellales--1||o__Lachnospirales--1||o__Myxococcales--1||o__Paenibacillales--1||o__Rhizobiales--1||o__Sphingomonadales--1||o__Xanthomonadales--4:capture_phylum_counter=p__Actinobacteriota--1||p__Firmicutes--1||p__Firmicutes_A--1||p__Myxococcota--1||p__Proteobacteria--31:capture_species_counter=s__Achromobacter xylosoxidans_C--1||s__Aquabacterium sp002339015--2||s__Bradyrhizobium sp019242285--1||s__Cupriavidus sp013361545--1||s__Duganella sp009674535--1||s__Gluconacetobacter tumulicola--1||s__JAEUJP01 sp016714225--1||s__Luteibacter sp018449605--1||s__Massilia aquatica--1||s__Massilia aurea_A--12||s__Massilia sp014171595--1||s__Paenibacillus_Z sepulcri--1||s__Rheinheimera nanhaiensis--1||s__Rhizobacter sp000799605--1||s__Rubrivivax gelatinosus_B--2||s__SCMT01 sp016789405--1||s__Sphingomonas sp001556185--1||s__Trinickia caryophylli--1||s__UBA3402 sp910575585--1||s__VFJZ01 sp009885805--1||s__Xanthomonas cassavae--1||s__Xanthomonas_A sontii--1:evalue_avg=4.615714538057273e-43:evalue_max=9.58e-42:evalue_min=2.32e-88:evalue_std=2.0894395977589925e-42:evalue_sum=9.693000529920273e-42:gapopen_avg=0.23809523809523808:gapopen_max=1.0:gapopen_min=0.0:gapopen_std=0.4364357804719847:gapopen_sum=5.0:gtdb_class_counter=c__Gammaproteobacteria--26:gtdb_domain_counter=d__Bacteria--26:gtdb_family_counter=f__Burkholderiaceae--25||f__Chitinimonadaceae--1:gtdb_genus_counter=g__DAT-1--1||g__Herbaspirillum--15||g__Massilia--9||g__Rugamonas--1:gtdb_order_counter=o__Burkholderiales--26:gtdb_phylum_counter=p__Proteobacteria--26:gtdb_species_counter=s__DAT-1 sp019084025--1||s__Herbaspirillum aquaticum--2||s__Herbaspirillum frisingense--2||s__Herbaspirillum frisingense_B--1||s__Herbaspirillum huttiense--2||s__Herbaspirillum robiniae--1||s__Herbaspirillum rubrisubalbicans--2||s__Herbaspirillum seropedicae--2||s__Herbaspirillum sp000261365--1||s__Herbaspirillum sp013426985--2||s__Massilia aurea_B--1||s__Massilia oculi--1||s__Massilia sp002339265--1||s__Massilia sp003484545--1||s__Massilia sp003520365--1||s__Massilia sp005222695--1||s__Massilia sp014841835--1||s__Massilia sp014842025--1||s__Massilia timonae--1||s__Rugamonas rubra--1:heptad_counter=MCP-36H--61:lbd_counter=4HB_MCP_1--1:lca_tree=f__Burkholderiaceae:length_avg=139.66666666666666:length_max=156.0:length_min=88.0:length_std=19.241448316936367:length_sum=2933.0:mismatch_avg=9.952380952380953:mismatch_max=46.0:mismatch_min=0.0:mismatch_std=12.5358533434154:mismatch_sum=209.0:name=N1156486:qcovhsp_avg=99.46190476190475:qcovhsp_max=100.0:qcovhsp_min=97.2:qcovhsp_std=0.830948969838815:qcovhsp_sum=2088.7:qend_avg=139.9047619047619:qend_max=156.0:qend_min=88.0:qend_std=19.08115500147924:qend_sum=2938.0:qstart_avg=1.380952380952381:qstart_max=3.0:qstart_min=1.0:qstart_std=0.5895922723535711:qstart_sum=29.0:ref_name_counter=GB_GCA_003484545.1_protein.faa_DNCF01000159.1_1@PF00015_full_PFAM.315.472--2||RS_GCF_005222695.1_protein.faa_NZ_STGG01000057.1_85@PF00015_full_PFAM.316.503--10||RS_GCF_014200505.1_protein.faa_NZ_JACHBX010000005.1_360@PF00015_full_PFAM.317.514--3||RS_GCF_014842025.1_protein.faa_NZ_JACYUY010000006.1_124@PF00015_full_PFAM.317.504--6:scovhsp_avg=74.95238095238098:scovhsp_max=82.9:scovhsp_min=56.1:scovhsp_std=7.8132335846062535:scovhsp_sum=1574.0000000000005:send_avg=155.47619047619048:send_max=165.0:send_min=97.0:send_std=19.48491479996525:send_sum=3265.0:sstart_avg=16.904761904761905:sstart_max=40.0:sstart_min=9.0:sstart_std=10.473322118147431:sstart_sum=355.0],(((((0bc9ca8f-18f8-4b49-a189-e3b495c6b348_6@MCPsignal.148.221:0.0289347[&&NHX:Sample=rhizpot2:Type=capture:capture_class=c__Gammaproteobacteria:capture_domain=d__Bacteria:capture_family=f__Burkholderiaceae:capture_genus=g__Duganella:capture_order=o__Burkholderiales:capture_phylum=p__Proteobacteria:capture_species=s__Duganella sp000381565:heptad=MCP-36H],(8cb0b19e-6698-4327-b3e0-c90986079892_2@MCPsignal.221.340:0.00903335[&&NHX:Sample=rhizpot1:Type=capture:besthit=84.9:bitscore=186.0:capture_class=c__Gammaproteobacteria:capture_domain=d__Bacteria:capture_family=f__Burkholderiaceae:capture_genus=g__Massilia:capture_order=o__Burkholderiales:capture_phylum=p__Proteobacteria:capture_species=s__Massilia sp014171595:evalue=6.7e-61:gapopen=0.0:heptad=MCP-36H:length=119.0:mismatch=18.0:qcovhsp=100.0:qend=119.0:qstart=1.0:ref_name=RS_GCF_000344615.1_protein.faa_NZ_KB467824.1_2495@PF00015_full_PFAM.314.506:scovhsp=62.0:send=166.0:sstart=48.0],7433c9e3-dda5-43f4-bf6d-f088c1d2aefd_4@MCPsignal.392.504:5e-09[&&NHX:Sample=rhizpot1:Type=capture:besthit=85.8:bitscore=171.0:capture_class=c__Gammaproteobacteria:capture_domain=d__Bacteria:capture_family=f__Burkholderiaceae:capture_genus=g__Massilia:capture_order=o__Burkholderiales:capture_phylum=p__Proteobacteria:capture_species=s__Massilia aurea_A:evalue=6.05e-55:gapopen=1.0:heptad=MCP-36H:length=113.0:mismatch=15.0:qcovhsp=100.0:qend=112.0:qstart=1.0:ref_name=RS_GCF_000344615.1_protein.faa_NZ_KB467824.1_2495@PF00015_full_PFAM.314.506:scovhsp=58.9:send=151.0:sstart=39.0])0.469:0.0246344[&&NHX:Sample_counter=rhizpot1--2:Type_counter=capture--2:besthit_avg=85.35:besthit_max=85.8:besthit_min=84.9:besthit_std=0.6363961030678867:besthit_sum=170.7:bitscore_avg=178.5:bitscore_max=186.0:bitscore_min=171.0:bitscore_std=10.606601717798213:bitscore_sum=357.0:capture_class_counter=c__Gammaproteobacteria--2:capture_domain_counter=d__Bacteria--2:capture_family_counter=f__Burkholderiaceae--2:capture_genus_counter=g__Massilia--2:capture_order_counter=o__Burkholderiales--2:capture_phylum_counter=p__Proteobacteria--2:capture_species_counter=s__Massilia aurea_A--1||s__Massilia sp014171595--1:evalue_avg=3.02500335e-55:evalue_max=6.05e-55:evalue_min=6.7e-61:evalue_std=4.277991288563179e-55:evalue_sum=6.0500067e-55:gapopen_avg=0.5:gapopen_max=1.0:gapopen_min=0.0:gapopen_std=0.7071067811865476:gapopen_sum=1.0:gtdb_class_counter=:gtdb_domain_counter=:gtdb_family_counter=:gtdb_genus_counter=:gtdb_order_counter=:gtdb_phylum_counter=:gtdb_species_counter=:heptad_counter=MCP-36H--2:lbd_counter=:length_avg=116.0:length_max=119.0:length_min=113.0:length_std=4.242640687119285:length_sum=232.0:mismatch_avg=16.5:mismatch_max=18.0:mismatch_min=15.0:mismatch_std=2.1213203435596424:mismatch_sum=33.0:name=N1156490:qcovhsp_avg=100.0:qcovhsp_max=100.0:qcovhsp_min=100.0:qcovhsp_std=0.0:qcovhsp_sum=200.0:qend_avg=115.5:qend_max=119.0:qend_min=112.0:qend_std=4.949747468305833:qend_sum=231.0:qstart_avg=1.0:qstart_max=1.0:qstart_min=1.0:qstart_std=0.0:qstart_sum=2.0:ref_name_counter=RS_GCF_000344615.1_protein.faa_NZ_KB467824.1_2495@PF00015_full_PFAM.314.506--2:scovhsp_avg=60.45:scovhsp_max=62.0:scovhsp_min=58.9:scovhsp_std=2.1920310216782983:scovhsp_sum=120.9:send_avg=158.5:send_max=166.0:send_min=151.0:send_std=10.606601717798213:send_sum=317.0:sstart_avg=43.5:sstart_max=48.0:sstart_min=39.0:sstart_std=6.363961030678928:sstart_sum=87.0])0:5e-09[&&NHX:Sample_counter=rhizpot1--2||rhizpot2--1:Type_counter=capture--3:besthit_avg=85.35:besthit_max=85.8:besthit_min=84.9:besthit_std=0.6363961030678867:besthit_sum=170.7:bitscore_avg=178.5:bitscore_max=186.0:bitscore_min=171.0:bitscore_std=10.606601717798213:bitscore_sum=357.0:capture_class_counter=c__Gammaproteobacteria--3:capture_domain_counter=d__Bacteria--3:capture_family_counter=f__Burkholderiaceae--3:capture_genus_counter=g__Duganella--1||g__Massilia--2:capture_order_counter=o__Burkholderiales--3:capture_phylum_counter=p__Proteobacteria--3:capture_species_counter=s__Duganella sp000381565--1||s__Massilia aurea_A--1||s__Massilia sp014171595--1:evalue_avg=3.02500335e-55:evalue_max=6.05e-55:evalue_min=6.7e-61:evalue_std=4.277991288563179e-55:evalue_sum=6.0500067e-55:gapopen_avg=0.5:gapopen_max=1.0:gapopen_min=0.0:gapopen_std=0.7071067811865476:gapopen_sum=1.0:gtdb_class_counter=:gtdb_domain_counter=:gtdb_family_counter=:gtdb_genus_counter=:gtdb_order_counter=:gtdb_phylum_counter=:gtdb_species_counter=:heptad_counter=MCP-36H--3:lbd_counter=:length_avg=116.0:length_max=119.0:length_min=113.0:length_std=4.242640687119285:length_sum=232.0:mismatch_avg=16.5:mismatch_max=18.0:mismatch_min=15.0:mismatch_std=2.1213203435596424:mismatch_sum=33.0:name=N1156491:qcovhsp_avg=100.0:qcovhsp_max=100.0:qcovhsp_min=100.0:qcovhsp_std=0.0:qcovhsp_sum=200.0:qend_avg=115.5:qend_max=119.0:qend_min=112.0:qend_std=4.949747468305833:qend_sum=231.0:qstart_avg=1.0:qstart_max=1.0:qstart_min=1.0:qstart_std=0.0:qstart_sum=2.0:ref_name_counter=RS_GCF_000344615.1_protein.faa_NZ_KB467824.1_2495@PF00015_full_PFAM.314.506--2:scovhsp_avg=60.45:scovhsp_max=62.0:scovhsp_min=58.9:scovhsp_std=2.1920310216782983:scovhsp_sum=120.9:send_avg=158.5:send_max=166.0:send_min=151.0:send_std=10.606601717798213:send_sum=317.0:sstart_avg=43.5:sstart_max=48.0:sstart_min=39.0:sstart_std=6.363961030678928:sstart_sum=87.0],a6f41e15-3bbd-434b-8cd4-5545bd5bb287_2@MCPsignal.21.142:5e-09[&&NHX:Sample=rhizpot1:Type=capture:besthit=85.0:bitscore=185.0:capture_class=c__Gammaproteobacteria:capture_domain=d__Bacteria:capture_family=f__Burkholderiaceae:capture_genus=g__Massilia:capture_order=o__Burkholderiales:capture_phylum=p__Proteobacteria:capture_species=s__Massilia sp014171595:evalue=2.08e-60:gapopen=0.0:heptad=MCP-36H:length=120.0:mismatch=18.0:qcovhsp=99.2:qend=121.0:qstart=2.0:ref_name=RS_GCF_000344615.1_protein.faa_NZ_KB467824.1_2495@PF00015_full_PFAM.314.506:scovhsp=62.5:send=166.0:sstart=47.0])0.911:5e-09[&&NHX:Sample_counter=rhizpot1--3||rhizpot2--1:Type_counter=capture--4:besthit_avg=85.23333333333333:besthit_max=85.8:besthit_min=84.9:besthit_std=0.4932882862316212:besthit_sum=255.7:bitscore_avg=180.66666666666666:bitscore_max=186.0:bitscore_min=171.0:bitscore_std=8.386497083606082:bitscore_sum=542.0:capture_class_counter=c__Gammaproteobacteria--4:capture_domain_counter=d__Bacteria--4:capture_family_counter=f__Burkholderiaceae--4:capture_genus_counter=g__Duganella--1||g__Massilia--3:capture_order_counter=o__Burkholderiales--4:capture_phylum_counter=p__Proteobacteria--4:capture_species_counter=s__Duganella sp000381565--1||s__Massilia aurea_A--1||s__Massilia sp014171595--2:evalue_avg=2.016675833333333e-55:evalue_max=6.05e-55:evalue_min=6.7e-61:evalue_std=3.492961190038149e-55:evalue_sum=6.0500274999999996e-55:gapopen_avg=0.3333333333333333:gapopen_max=1.0:gapopen_min=0.0:gapopen_std=0.5773502691896258:gapopen_sum=1.0:gtdb_class_counter=:gtdb_domain_counter=:gtdb_family_counter=:gtdb_genus_counter=:gtdb_order_counter=:gtdb_phylum_counter=:gtdb_species_counter=:heptad_counter=MCP-36H--4:lbd_counter=:length_avg=117.33333333333333:length_max=120.0:length_min=113.0:length_std=3.7859388972001824:length_sum=352.0:mismatch_avg=17.0:mismatch_max=18.0:mismatch_min=15.0:mismatch_std=1.7320508075688772:mismatch_sum=51.0:name=N1156493:qcovhsp_avg=99.73333333333333:qcovhsp_max=100.0:qcovhsp_min=99.2:qcovhsp_std=0.461880215351699:qcovhsp_sum=299.2:qend_avg=117.33333333333333:qend_max=121.0:qend_min=112.0:qend_std=4.725815626252608:qend_sum=352.0:qstart_avg=1.3333333333333333:qstart_max=2.0:qstart_min=1.0:qstart_std=0.5773502691896257:qstart_sum=4.0:ref_name_counter=RS_GCF_000344615.1_protein.faa_NZ_KB467824.1_2495@PF00015_full_PFAM.314.506--3:scovhsp_avg=61.13333333333333:scovhsp_max=62.5:scovhsp_min=58.9:scovhsp_std=1.9502136635080107:scovhsp_sum=183.4:send_avg=161.0:send_max=166.0:send_min=151.0:send_std=8.660254037844387:send_sum=483.0:sstart_avg=44.666666666666664:sstart_max=48.0:sstart_min=39.0:sstart_std=4.932882862316248:sstart_sum=134.0],90106e21-bd69-48de-bcde-e367ab089f61_2@MCPsignal.33.103:0.0174756[&&NHX:Sample=rhizpot1:Type=capture:capture_class=c__Gammaproteobacteria:capture_domain=d__Bacteria:capture_family=f__Burkholderiaceae:capture_genus=g__Duganella:capture_order=o__Burkholderiales:capture_phylum=p__Proteobacteria:capture_species=s__Duganella sp000381565:heptad=MCP-36H])0.967:0.139041[&&NHX:Sample_counter=rhizpot1--4||rhizpot2--1:Type_counter=capture--5:besthit_avg=85.23333333333333:besthit_max=85.8:besthit_min=84.9:besthit_std=0.4932882862316212:besthit_sum=255.70000000000002:bitscore_avg=180.66666666666666:bitscore_max=186.0:bitscore_min=171.0:bitscore_std=8.386497083606082:bitscore_sum=542.0:capture_class_counter=c__Gammaproteobacteria--5:capture_domain_counter=d__Bacteria--5:capture_family_counter=f__Burkholderiaceae--5:capture_genus_counter=g__Duganella--2||g__Massilia--3:capture_order_counter=o__Burkholderiales--5:capture_phylum_counter=p__Proteobacteria--5:capture_species_counter=s__Duganella sp000381565--2||s__Massilia aurea_A--1||s__Massilia sp014171595--2:evalue_avg=2.0166758333333334e-55:evalue_max=6.05e-55:evalue_min=6.7e-61:evalue_std=3.492961190038149e-55:evalue_sum=6.0500275e-55:gapopen_avg=0.3333333333333333:gapopen_max=1.0:gapopen_min=0.0:gapopen_std=0.5773502691896258:gapopen_sum=1.0:gtdb_class_counter=:gtdb_domain_counter=:gtdb_family_counter=:gtdb_genus_counter=:gtdb_order_counter=:gtdb_phylum_counter=:gtdb_species_counter=:heptad_counter=MCP-36H--5:lbd_counter=:length_avg=117.33333333333333:length_max=120.0:length_min=113.0:length_std=3.7859388972001824:length_sum=352.0:mismatch_avg=17.0:mismatch_max=18.0:mismatch_min=15.0:mismatch_std=1.7320508075688772:mismatch_sum=51.0:name=N1156495:qcovhsp_avg=99.73333333333333:qcovhsp_max=100.0:qcovhsp_min=99.2:qcovhsp_std=0.461880215351699:qcovhsp_sum=299.2:qend_avg=117.33333333333333:qend_max=121.0:qend_min=112.0:qend_std=4.725815626252608:qend_sum=352.0:qstart_avg=1.3333333333333333:qstart_max=2.0:qstart_min=1.0:qstart_std=0.5773502691896257:qstart_sum=4.0:ref_name_counter=RS_GCF_000344615.1_protein.faa_NZ_KB467824.1_2495@PF00015_full_PFAM.314.506--3:scovhsp_avg=61.13333333333333:scovhsp_max=62.5:scovhsp_min=58.9:scovhsp_std=1.9502136635080107:scovhsp_sum=183.4:send_avg=161.0:send_max=166.0:send_min=151.0:send_std=8.660254037844387:send_sum=483.0:sstart_avg=44.666666666666664:sstart_max=48.0:sstart_min=39.0:sstart_std=4.932882862316248:sstart_sum=134.0],((((((5f9ddaa7-8067-4446-94d6-ef01814a14f8_1@MCPsignal.200.289:1.3e-08[&&NHX:Sample=rhizpot1:Type=capture:capture_class=c__Gammaproteobacteria:capture_domain=d__Bacteria:capture_family=f__Alcanivoracaceae:capture_genus=g__Alcanivorax_A:capture_order=o__Pseudomonadales:capture_phylum=p__Proteobacteria:capture_species=s__Alcanivorax_A pacificus:heptad=MCP-36H],ea2eeded-1046-48e7-9c51-87b0248b4533_1@MCPsignal.113.160:0.0514371[&&NHX:Sample=rhizpot1:Type=capture:besthit=97.8:bitscore=81.6:capture_class=c__Gammaproteobacteria:capture_domain=d__Bacteria:capture_family=f__Burkholderiaceae:capture_genus=g__Rhodoferax:capture_order=o__Burkholderiales:capture_phylum=p__Proteobacteria:capture_species=s__Rhodoferax sp903886165:evalue=2.37e-22:gapopen=0.0:heptad=MCP-36H:length=46.0:mismatch=1.0:qcovhsp=97.9:qend=46.0:qstart=1.0:ref_name=RS_GCF_011064545.1_protein.faa_NZ_JAAMFG010000022.1_1@PF00015_full_PFAM.1.72:scovhsp=64.8:send=66.0:sstart=21.0])0.857:0.0750049[&&NHX:Sample_counter=rhizpot1--2:Type_counter=capture--2:besthit_avg=97.8:besthit_max=97.8:besthit_min=97.8:besthit_std=0:besthit_sum=97.8:bitscore_avg=81.6:bitscore_max=81.6:bitscore_min=81.6:bitscore_std=0:bitscore_sum=81.6:capture_class_counter=c__Gammaproteobacteria--2:capture_domain_counter=d__Bacteria--2:capture_family_counter=f__Alcanivoracaceae--1||f__Burkholderiaceae--1:capture_genus_counter=g__Alcanivorax_A--1||g__Rhodoferax--1:capture_order_counter=o__Burkholderiales--1||o__Pseudomonadales--1:capture_phylum_counter=p__Proteobacteria--2:capture_species_counter=s__Alcanivorax_A pacificus--1||s__Rhodoferax sp903886165--1:evalue_avg=2.37e-22:evalue_max=2.37e-22:evalue_min=2.37e-22:evalue_std=0:evalue_sum=2.37e-22:gapopen_avg=0.0:gapopen_max=0.0:gapopen_min=0.0:gapopen_std=0:gapopen_sum=0.0:gtdb_class_counter=:gtdb_domain_counter=:gtdb_family_counter=:gtdb_genus_counter=:gtdb_order_counter=:gtdb_phylum_counter=:gtdb_species_counter=:heptad_counter=MCP-36H--2:lbd_counter=:length_avg=46.0:length_max=46.0:length_min=46.0:length_std=0:length_sum=46.0:mismatch_avg=1.0:mismatch_max=1.0:mismatch_min=1.0:mismatch_std=0:mismatch_sum=1.0:name=N1156498:qcovhsp_avg=97.9:qcovhsp_max=97.9:qcovhsp_min=97.9:qcovhsp_std=0:qcovhsp_sum=97.9:qend_avg=46.0:qend_max=46.0:qend_min=46.0:qend_std=0:qend_sum=46.0:qstart_avg=1.0:qstart_max=1.0:qstart_min=1.0:qstart_std=0:qstart_sum=1.0:ref_name_counter=RS_GCF_011064545.1_protein.faa_NZ_JAAMFG010000022.1_1@PF00015_full_PFAM.1.72--1:scovhsp_avg=64.8:scovhsp_max=64.8:scovhsp_min=64.8:scovhsp_std=0:scovhsp_sum=64.8:send_avg=66.0:send_max=66.0:send_min=66.0:send_std=0:send_sum=66.0:sstart_avg=21.0:sstart_max=21.0:sstart_min=21.0:sstart_std=0:sstart_sum=21.0],124342a4-1bc7-4564-80c4-6cad4a8d3522_3@MCPsignal.216.326:5e-09[&&NHX:Sample=rhizpot1:Type=capture:besthit=90.7:bitscore=172.0:capture_class=c__Gammaproteobacteria:capture_domain=d__Bacteria:capture_family=f__Burkholderiaceae:capture_genus=g__Massilia:capture_order=o__Burkholderiales:capture_phylum=p__Proteobacteria:capture_species=s__Massilia aurea_A:evalue=1.82e-55:gapopen=0.0:heptad=MCP-36H:length=108.0:mismatch=10.0:qcovhsp=98.2:qend=108.0:qstart=1.0:ref_name=GB_GCA_002428015.1_protein.faa_DIZW01000044.1_41@PF00015_full_PFAM.325.526:scovhsp=53.7:send=151.0:sstart=44.0])0.362:0.00943801[&&NHX:Sample_counter=rhizpot1--3:Type_counter=capture--3:besthit_avg=94.25:besthit_max=97.8:besthit_min=90.7:besthit_std=5.020458146424484:besthit_sum=188.5:bitscore_avg=126.8:bitscore_max=172.0:bitscore_min=81.6:bitscore_std=63.9224530192639:bitscore_sum=253.6:capture_class_counter=c__Gammaproteobacteria--3:capture_domain_counter=d__Bacteria--3:capture_family_counter=f__Alcanivoracaceae--1||f__Burkholderiaceae--2:capture_genus_counter=g__Alcanivorax_A--1||g__Massilia--1||g__Rhodoferax--1:capture_order_counter=o__Burkholderiales--2||o__Pseudomonadales--1:capture_phylum_counter=p__Proteobacteria--3:capture_species_counter=s__Alcanivorax_A pacificus--1||s__Massilia aurea_A--1||s__Rhodoferax sp903886165--1:evalue_avg=1.185e-22:evalue_max=2.37e-22:evalue_min=1.82e-55:evalue_std=1.6758430714121177e-22:evalue_sum=2.37e-22:gapopen_avg=0.0:gapopen_max=0.0:gapopen_min=0.0:gapopen_std=0.0:gapopen_sum=0.0:gtdb_class_counter=:gtdb_domain_counter=:gtdb_family_counter=:gtdb_genus_counter=:gtdb_order_counter=:gtdb_phylum_counter=:gtdb_species_counter=:heptad_counter=MCP-36H--3:lbd_counter=:length_avg=77.0:length_max=108.0:length_min=46.0:length_std=43.840620433565945:length_sum=154.0:mismatch_avg=5.5:mismatch_max=10.0:mismatch_min=1.0:mismatch_std=6.363961030678928:mismatch_sum=11.0:name=N1156500:qcovhsp_avg=98.05000000000001:qcovhsp_max=98.2:qcovhsp_min=97.9:qcovhsp_std=0.21213203435596226:qcovhsp_sum=196.10000000000002:qend_avg=77.0:qend_max=108.0:qend_min=46.0:qend_std=43.840620433565945:qend_sum=154.0:qstart_avg=1.0:qstart_max=1.0:qstart_min=1.0:qstart_std=0.0:qstart_sum=2.0:ref_name_counter=GB_GCA_002428015.1_protein.faa_DIZW01000044.1_41@PF00015_full_PFAM.325.526--1||RS_GCF_011064545.1_protein.faa_NZ_JAAMFG010000022.1_1@PF00015_full_PFAM.1.72--1:scovhsp_avg=59.25:scovhsp_max=64.8:scovhsp_min=53.7:scovhsp_std=7.848885271170674:scovhsp_sum=118.5:send_avg=108.5:send_max=151.0:send_min=66.0:send_std=60.10407640085654:send_sum=217.0:sstart_avg=32.5:sstart_max=44.0:sstart_min=21.0:sstart_std=16.263455967290593:sstart_sum=65.0],((e1f4778a-7224-443d-9167-73a02ef62e78_6@MCPsignal.29.144:5e-09[&&NHX:Sample=rhiztom2:Type=capture:besthit=86.6:bitscore=169.0:capture_class=c__Gammaproteobacteria:capture_domain=d__Bacteria:capture_family=f__Burkholderiaceae:capture_genus=g__Giesbergeria:capture_order=o__Burkholderiales:capture_phylum=p__Proteobacteria:capture_species=s__Giesbergeria granuli:evalue=1.75e-54:gapopen=0.0:heptad=MCP-36H:length=112.0:mismatch=15.0:qcovhsp=97.4:qend=114.0:qstart=3.0:ref_name=GB_GCA_009923995.1_protein.faa_RFSK01000119.1_1@PF00015_full_PFAM.314.480:scovhsp=67.5:send=166.0:sstart=55.0],f9072f30-4d20-5169-8dfe-9e18a1672b1a_4@MCPsignal.20.93:0.0155551[&&NHX:Sample=rhiztom2:Type=capture:capture_class=c__Gammaproteobacteria:capture_domain=d__Bacteria:capture_family=f__Burkholderiaceae:capture_genus=g__Giesbergeria:capture_order=o__Burkholderiales:capture_phylum=p__Proteobacteria:capture_species=s__Giesbergeria granuli:heptad=MCP-36H])0.895:0.0152965[&&NHX:Sample_counter=rhiztom2--2:Type_counter=capture--2:besthit_avg=86.6:besthit_max=86.6:besthit_min=86.6:besthit_std=0:besthit_sum=86.6:bitscore_avg=169.0:bitscore_max=169.0:bitscore_min=169.0:bitscore_std=0:bitscore_sum=169.0:capture_class_counter=c__Gammaproteobacteria--2:capture_domain_counter=d__Bacteria--2:capture_family_counter=f__Burkholderiaceae--2:capture_genus_counter=g__Giesbergeria--2:capture_order_counter=o__Burkholderiales--2:capture_phylum_counter=p__Proteobacteria--2:capture_species_counter=s__Giesbergeria granuli--2:evalue_avg=1.75e-54:evalue_max=1.75e-54:evalue_min=1.75e-54:evalue_std=0:evalue_sum=1.75e-54:gapopen_avg=0.0:gapopen_max=0.0:gapopen_min=0.0:gapopen_std=0:gapopen_sum=0.0:gtdb_class_counter=:gtdb_domain_counter=:gtdb_family_counter=:gtdb_genus_counter=:gtdb_order_counter=:gtdb_phylum_counter=:gtdb_species_counter=:heptad_counter=MCP-36H--2:lbd_counter=:length_avg=112.0:length_max=112.0:length_min=112.0:length_std=0:length_sum=112.0:mismatch_avg=15.0:mismatch_max=15.0:mismatch_min=15.0:mismatch_std=0:mismatch_sum=15.0:name=N1156503:qcovhsp_avg=97.4:qcovhsp_max=97.4:qcovhsp_min=97.4:qcovhsp_std=0:qcovhsp_sum=97.4:qend_avg=114.0:qend_max=114.0:qend_min=114.0:qend_std=0:qend_sum=114.0:qstart_avg=3.0:qstart_max=3.0:qstart_min=3.0:qstart_std=0:qstart_sum=3.0:ref_name_counter=GB_GCA_009923995.1_protein.faa_RFSK01000119.1_1@PF00015_full_PFAM.314.480--1:scovhsp_avg=67.5:scovhsp_max=67.5:scovhsp_min=67.5:scovhsp_std=0:scovhsp_sum=67.5:send_avg=166.0:send_max=166.0:send_min=166.0:send_std=0:send_sum=166.0:sstart_avg=55.0:sstart_max=55.0:sstart_min=55.0:sstart_std=0:sstart_sum=55.0],((76bee3b6-3226-4207-80e1-870b184e42bf_6@MCPsignal.322.439:5e-09[&&NHX:Sample=rhiztom1:Type=capture:besthit=86.1:bitscore=172.0:capture_class=c__Gammaproteobacteria:capture_domain=d__Bacteria:capture_family=f__Burkholderiaceae:capture_genus=g__Hydrogenophaga:capture_order=o__Burkholderiales:capture_phylum=p__Proteobacteria:capture_species=s__Hydrogenophaga borbori:evalue=8.12e-56:gapopen=0.0:heptad=MCP-36H:length=115.0:mismatch=16.0:qcovhsp=98.3:qend=116.0:qstart=2.0:ref_name=GB_GCA_009923995.1_protein.faa_RFSK01000119.1_1@PF00015_full_PFAM.314.480:scovhsp=69.3:send=166.0:sstart=52.0],a0fde3f9-64ee-4ccc-94a6-b4448f68e8e2_2@MCPsignal.428.538:5e-09[&&NHX:Sample=rhiztom3:Type=capture:besthit=85.3:bitscore=161.0:capture_class=c__Gammaproteobacteria:capture_domain=d__Bacteria:capture_family=f__Thiobacillaceae:capture_genus=g__Thiobacillus:capture_order=o__Burkholderiales:capture_phylum=p__Proteobacteria:capture_species=s__Thiobacillus sp003510325:evalue=1.58e-51:gapopen=0.0:heptad=MCP-36H:length=109.0:mismatch=16.0:qcovhsp=99.1:qend=109.0:qstart=1.0:ref_name=GB_GCA_009923995.1_protein.faa_RFSK01000119.1_1@PF00015_full_PFAM.314.480:scovhsp=65.7:send=166.0:sstart=58.0])0.739:1.8e-08[&&NHX:Sample_counter=rhiztom1--1||rhiztom3--1:Type_counter=capture--2:besthit_avg=85.69999999999999:besthit_max=86.1:besthit_min=85.3:besthit_std=0.565685424949236:besthit_sum=171.39999999999998:bitscore_avg=166.5:bitscore_max=172.0:bitscore_min=161.0:bitscore_std=7.7781745930520225:bitscore_sum=333.0:capture_class_counter=c__Gammaproteobacteria--2:capture_domain_counter=d__Bacteria--2:capture_family_counter=f__Burkholderiaceae--1||f__Thiobacillaceae--1:capture_genus_counter=g__Hydrogenophaga--1||g__Thiobacillus--1:capture_order_counter=o__Burkholderiales--2:capture_phylum_counter=p__Proteobacteria--2:capture_species_counter=s__Hydrogenophaga borbori--1||s__Thiobacillus sp003510325--1:evalue_avg=7.900406e-52:evalue_max=1.58e-51:evalue_min=8.12e-56:evalue_std=1.1171712972041127e-51:evalue_sum=1.5800812e-51:gapopen_avg=0.0:gapopen_max=0.0:gapopen_min=0.0:gapopen_std=0.0:gapopen_sum=0.0:gtdb_class_counter=:gtdb_domain_counter=:gtdb_family_counter=:gtdb_genus_counter=:gtdb_order_counter=:gtdb_phylum_counter=:gtdb_species_counter=:heptad_counter=MCP-36H--2:lbd_counter=:length_avg=112.0:length_max=115.0:length_min=109.0:length_std=4.242640687119285:length_sum=224.0:mismatch_avg=16.0:mismatch_max=16.0:mismatch_min=16.0:mismatch_std=0.0:mismatch_sum=32.0:name=N1156506:qcovhsp_avg=98.69999999999999:qcovhsp_max=99.1:qcovhsp_min=98.3:qcovhsp_std=0.565685424949236:qcovhsp_sum=197.39999999999998:qend_avg=112.5:qend_max=116.0:qend_min=109.0:qend_std=4.949747468305833:qend_sum=225.0:qstart_avg=1.5:qstart_max=2.0:qstart_min=1.0:qstart_std=0.7071067811865476:qstart_sum=3.0:ref_name_counter=GB_GCA_009923995.1_protein.faa_RFSK01000119.1_1@PF00015_full_PFAM.314.480--2:scovhsp_avg=67.5:scovhsp_max=69.3:scovhsp_min=65.7:scovhsp_std=2.545584412271567:scovhsp_sum=135.0:send_avg=166.0:send_max=166.0:send_min=166.0:send_std=0.0:send_sum=332.0:sstart_avg=55.0:sstart_max=58.0:sstart_min=52.0:sstart_std=4.242640687119285:sstart_sum=110.0],cbfe56e3-acdd-4ab7-9bbd-5f9ddb38aec5_4@MCPsignal.23.105:0.023149[&&NHX:Sample=rhizpot1:Type=capture:capture_class=c__Gammaproteobacteria:capture_domain=d__Bacteria:capture_family=f__Burkholderiaceae:capture_genus=g__Giesbergeria:capture_order=o__Burkholderiales:capture_phylum=p__Proteobacteria:capture_species=s__Giesbergeria granuli:heptad=MCP-36H])0.172:0.00991657[&&NHX:Sample_counter=rhizpot1--1||rhiztom1--1||rhiztom3--1:Type_counter=capture--3:besthit_avg=85.69999999999999:besthit_max=86.1:besthit_min=85.3:besthit_std=0.565685424949236:besthit_sum=171.39999999999998:bitscore_avg=166.5:bitscore_max=172.0:bitscore_min=161.0:bitscore_std=7.7781745930520225:bitscore_sum=333.0:capture_class_counter=c__Gammaproteobacteria--3:capture_domain_counter=d__Bacteria--3:capture_family_counter=f__Burkholderiaceae--2||f__Thiobacillaceae--1:capture_genus_counter=g__Giesbergeria--1||g__Hydrogenophaga--1||g__Thiobacillus--1:capture_order_counter=o__Burkholderiales--3:capture_phylum_counter=p__Proteobacteria--3:capture_species_counter=s__Giesbergeria granuli--1||s__Hydrogenophaga borbori--1||s__Thiobacillus sp003510325--1:evalue_avg=7.900406e-52:evalue_max=1.58e-51:evalue_min=8.12e-56:evalue_std=1.1171712972041127e-51:evalue_sum=1.5800812e-51:gapopen_avg=0.0:gapopen_max=0.0:gapopen_min=0.0:gapopen_std=0.0:gapopen_sum=0.0:gtdb_class_counter=:gtdb_domain_counter=:gtdb_family_counter=:gtdb_genus_counter=:gtdb_order_counter=:gtdb_phylum_counter=:gtdb_species_counter=:heptad_counter=MCP-36H--3:lbd_counter=:length_avg=112.0:length_max=115.0:length_min=109.0:length_std=4.242640687119285:length_sum=224.0:mismatch_avg=16.0:mismatch_max=16.0:mismatch_min=16.0:mismatch_std=0.0:mismatch_sum=32.0:name=N1156508:qcovhsp_avg=98.69999999999999:qcovhsp_max=99.1:qcovhsp_min=98.3:qcovhsp_std=0.565685424949236:qcovhsp_sum=197.39999999999998:qend_avg=112.5:qend_max=116.0:qend_min=109.0:qend_std=4.949747468305833:qend_sum=225.0:qstart_avg=1.5:qstart_max=2.0:qstart_min=1.0:qstart_std=0.7071067811865476:qstart_sum=3.0:ref_name_counter=GB_GCA_009923995.1_protein.faa_RFSK01000119.1_1@PF00015_full_PFAM.314.480--2:scovhsp_avg=67.5:scovhsp_max=69.3:scovhsp_min=65.7:scovhsp_std=2.545584412271567:scovhsp_sum=135.0:send_avg=166.0:send_max=166.0:send_min=166.0:send_std=0.0:send_sum=332.0:sstart_avg=55.0:sstart_max=58.0:sstart_min=52.0:sstart_std=4.242640687119285:sstart_sum=110.0])0.875:0.0218534[&&NHX:Sample_counter=rhizpot1--1||rhiztom1--1||rhiztom2--2||rhiztom3--1:Type_counter=capture--5:besthit_avg=86.0:besthit_max=86.6:besthit_min=85.3:besthit_std=0.6557438524301986:besthit_sum=258.0:bitscore_avg=167.33333333333334:bitscore_max=172.0:bitscore_min=161.0:bitscore_std=5.686240703077327:bitscore_sum=502.0:capture_class_counter=c__Gammaproteobacteria--5:capture_domain_counter=d__Bacteria--5:capture_family_counter=f__Burkholderiaceae--4||f__Thiobacillaceae--1:capture_genus_counter=g__Giesbergeria--3||g__Hydrogenophaga--1||g__Thiobacillus--1:capture_order_counter=o__Burkholderiales--5:capture_phylum_counter=p__Proteobacteria--5:capture_species_counter=s__Giesbergeria granuli--3||s__Hydrogenophaga borbori--1||s__Thiobacillus sp003510325--1:evalue_avg=5.272770666666667e-52:evalue_max=1.58e-51:evalue_min=8.12e-56:evalue_std=9.116851852464276e-52:evalue_sum=1.5818312e-51:gapopen_avg=0.0:gapopen_max=0.0:gapopen_min=0.0:gapopen_std=0.0:gapopen_sum=0.0:gtdb_class_counter=:gtdb_domain_counter=:gtdb_family_counter=:gtdb_genus_counter=:gtdb_order_counter=:gtdb_phylum_counter=:gtdb_species_counter=:heptad_counter=MCP-36H--5:lbd_counter=:length_avg=112.0:length_max=115.0:length_min=109.0:length_std=3.0:length_sum=336.0:mismatch_avg=15.666666666666666:mismatch_max=16.0:mismatch_min=15.0:mismatch_std=0.5773502691896257:mismatch_sum=47.0:name=N1156509:qcovhsp_avg=98.26666666666667:qcovhsp_max=99.1:qcovhsp_min=97.4:qcovhsp_std=0.8504900548115325:qcovhsp_sum=294.8:qend_avg=113.0:qend_max=116.0:qend_min=109.0:qend_std=3.605551275463989:qend_sum=339.0:qstart_avg=2.0:qstart_max=3.0:qstart_min=1.0:qstart_std=1.0:qstart_sum=6.0:ref_name_counter=GB_GCA_009923995.1_protein.faa_RFSK01000119.1_1@PF00015_full_PFAM.314.480--3:scovhsp_avg=67.5:scovhsp_max=69.3:scovhsp_min=65.7:scovhsp_std=1.7999999999999972:scovhsp_sum=202.5:send_avg=166.0:send_max=166.0:send_min=166.0:send_std=0.0:send_sum=498.0:sstart_avg=55.0:sstart_max=58.0:sstart_min=52.0:sstart_std=3.0:sstart_sum=165.0])0.832:0.0889686[&&NHX:Sample_counter=rhizpot1--4||rhiztom1--1||rhiztom2--2||rhiztom3--1:Type_counter=capture--8:besthit_avg=89.3:besthit_max=97.8:besthit_min=85.3:besthit_std=5.1898940258930155:besthit_sum=446.5:bitscore_avg=151.12:bitscore_max=172.0:bitscore_min=81.6:bitscore_std=39.122525480853106:bitscore_sum=755.6:capture_class_counter=c__Gammaproteobacteria--8:capture_domain_counter=d__Bacteria--8:capture_family_counter=f__Alcanivoracaceae--1||f__Burkholderiaceae--6||f__Thiobacillaceae--1:capture_genus_counter=g__Alcanivorax_A--1||g__Giesbergeria--3||g__Hydrogenophaga--1||g__Massilia--1||g__Rhodoferax--1||g__Thiobacillus--1:capture_order_counter=o__Burkholderiales--7||o__Pseudomonadales--1:capture_phylum_counter=p__Proteobacteria--8:capture_species_counter=s__Alcanivorax_A pacificus--1||s__Giesbergeria granuli--3||s__Hydrogenophaga borbori--1||s__Massilia aurea_A--1||s__Rhodoferax sp903886165--1||s__Thiobacillus sp003510325--1:evalue_avg=4.74e-23:evalue_max=2.37e-22:evalue_min=8.12e-56:evalue_std=1.0598962213349004e-22:evalue_sum=2.37e-22:gapopen_avg=0.0:gapopen_max=0.0:gapopen_min=0.0:gapopen_std=0.0:gapopen_sum=0.0:gtdb_class_counter=:gtdb_domain_counter=:gtdb_family_counter=:gtdb_genus_counter=:gtdb_order_counter=:gtdb_phylum_counter=:gtdb_species_counter=:heptad_counter=MCP-36H--8:lbd_counter=:length_avg=98.0:length_max=115.0:length_min=46.0:length_std=29.197602641312866:length_sum=490.0:mismatch_avg=11.6:mismatch_max=16.0:mismatch_min=1.0:mismatch_std=6.4265076052238514:mismatch_sum=58.0:name=N1156510:qcovhsp_avg=98.18:qcovhsp_max=99.1:qcovhsp_min=97.4:qcovhsp_std=0.6220932405998271:qcovhsp_sum=490.90000000000003:qend_avg=98.6:qend_max=116.0:qend_min=46.0:qend_std=29.593918294136042:qend_sum=493.0:qstart_avg=1.6:qstart_max=3.0:qstart_min=1.0:qstart_std=0.8944271909999159:qstart_sum=8.0:ref_name_counter=GB_GCA_002428015.1_protein.faa_DIZW01000044.1_41@PF00015_full_PFAM.325.526--1||GB_GCA_009923995.1_protein.faa_RFSK01000119.1_1@PF00015_full_PFAM.314.480--3||RS_GCF_011064545.1_protein.faa_NZ_JAAMFG010000022.1_1@PF00015_full_PFAM.1.72--1:scovhsp_avg=64.2:scovhsp_max=69.3:scovhsp_min=53.7:scovhsp_std=6.118823416311341:scovhsp_sum=321.0:send_avg=143.0:send_max=166.0:send_min=66.0:send_std=43.53159771935783:send_sum=715.0:sstart_avg=46.0:sstart_max=58.0:sstart_min=21.0:sstart_std=14.916433890176299:sstart_sum=230.0],dada24ff-0ffa-4a52-a799-d16593f8821f_2@MCPsignal.785.834:0.103727[&&NHX:Sample=rhiztom2:Type=capture:capture_class=c__Gammaproteobacteria:capture_domain=d__Bacteria:capture_family=f__UBA9214:capture_genus=g__UBA9214:capture_order=o__UBA9214:capture_phylum=p__Proteobacteria:capture_species=s__UBA9214 sp905480065:heptad=MCP-36H])0.414:0.0375411[&&NHX:Sample_counter=rhizpot1--4||rhiztom1--1||rhiztom2--3||rhiztom3--1:Type_counter=capture--9:besthit_avg=89.3:besthit_max=97.8:besthit_min=85.3:besthit_std=5.1898940258930155:besthit_sum=446.5:bitscore_avg=151.12:bitscore_max=172.0:bitscore_min=81.6:bitscore_std=39.122525480853106:bitscore_sum=755.6:capture_class_counter=c__Gammaproteobacteria--9:capture_domain_counter=d__Bacteria--9:capture_family_counter=f__Alcanivoracaceae--1||f__Burkholderiaceae--6||f__Thiobacillaceae--1||f__UBA9214--1:capture_genus_counter=g__Alcanivorax_A--1||g__Giesbergeria--3||g__Hydrogenophaga--1||g__Massilia--1||g__Rhodoferax--1||g__Thiobacillus--1||g__UBA9214--1:capture_order_counter=o__Burkholderiales--7||o__Pseudomonadales--1||o__UBA9214--1:capture_phylum_counter=p__Proteobacteria--9:capture_species_counter=s__Alcanivorax_A pacificus--1||s__Giesbergeria granuli--3||s__Hydrogenophaga borbori--1||s__Massilia aurea_A--1||s__Rhodoferax sp903886165--1||s__Thiobacillus sp003510325--1||s__UBA9214 sp905480065--1:evalue_avg=4.74e-23:evalue_max=2.37e-22:evalue_min=8.12e-56:evalue_std=1.0598962213349004e-22:evalue_sum=2.37e-22:gapopen_avg=0.0:gapopen_max=0.0:gapopen_min=0.0:gapopen_std=0.0:gapopen_sum=0.0:gtdb_class_counter=:gtdb_domain_counter=:gtdb_family_counter=:gtdb_genus_counter=:gtdb_order_counter=:gtdb_phylum_counter=:gtdb_species_counter=:heptad_counter=MCP-36H--9:lbd_counter=:length_avg=98.0:length_max=115.0:length_min=46.0:length_std=29.197602641312866:length_sum=490.0:mismatch_avg=11.6:mismatch_max=16.0:mismatch_min=1.0:mismatch_std=6.4265076052238514:mismatch_sum=58.0:name=N1156512:qcovhsp_avg=98.18:qcovhsp_max=99.1:qcovhsp_min=97.4:qcovhsp_std=0.6220932405998271:qcovhsp_sum=490.90000000000003:qend_avg=98.6:qend_max=116.0:qend_min=46.0:qend_std=29.593918294136042:qend_sum=493.0:qstart_avg=1.6:qstart_max=3.0:qstart_min=1.0:qstart_std=0.8944271909999159:qstart_sum=8.0:ref_name_counter=GB_GCA_002428015.1_protein.faa_DIZW01000044.1_41@PF00015_full_PFAM.325.526--1||GB_GCA_009923995.1_protein.faa_RFSK01000119.1_1@PF00015_full_PFAM.314.480--3||RS_GCF_011064545.1_protein.faa_NZ_JAAMFG010000022.1_1@PF00015_full_PFAM.1.72--1:scovhsp_avg=64.2:scovhsp_max=69.3:scovhsp_min=53.7:scovhsp_std=6.118823416311341:scovhsp_sum=321.0:send_avg=143.0:send_max=166.0:send_min=66.0:send_std=43.53159771935783:send_sum=715.0:sstart_avg=46.0:sstart_max=58.0:sstart_min=21.0:sstart_std=14.916433890176299:sstart_sum=230.0],f943577c-487e-4ce7-9802-da3a515429b8_2@MCPsignal.175.254:0.156489[&&NHX:Sample=rhizpot1:Type=capture:capture_class=c__Clostridia:capture_domain=d__Bacteria:capture_family=f__Lachnospiraceae:capture_genus=g__Oribacterium:capture_order=o__Lachnospirales:capture_phylum=p__Firmicutes_A:capture_species=s__Oribacterium sp900107835:heptad=MCP-36H])0.424:0.0245578[&&NHX:Sample_counter=rhizpot1--5||rhiztom1--1||rhiztom2--3||rhiztom3--1:Type_counter=capture--10:besthit_avg=89.3:besthit_max=97.8:besthit_min=85.3:besthit_std=5.1898940258930155:besthit_sum=446.5:bitscore_avg=151.12:bitscore_max=172.0:bitscore_min=81.6:bitscore_std=39.122525480853106:bitscore_sum=755.6:capture_class_counter=c__Clostridia--1||c__Gammaproteobacteria--9:capture_domain_counter=d__Bacteria--10:capture_family_counter=f__Alcanivoracaceae--1||f__Burkholderiaceae--6||f__Lachnospiraceae--1||f__Thiobacillaceae--1||f__UBA9214--1:capture_genus_counter=g__Alcanivorax_A--1||g__Giesbergeria--3||g__Hydrogenophaga--1||g__Massilia--1||g__Oribacterium--1||g__Rhodoferax--1||g__Thiobacillus--1||g__UBA9214--1:capture_order_counter=o__Burkholderiales--7||o__Lachnospirales--1||o__Pseudomonadales--1||o__UBA9214--1:capture_phylum_counter=p__Firmicutes_A--1||p__Proteobacteria--9:capture_species_counter=s__Alcanivorax_A pacificus--1||s__Giesbergeria granuli--3||s__Hydrogenophaga borbori--1||s__Massilia aurea_A--1||s__Oribacterium sp900107835--1||s__Rhodoferax sp903886165--1||s__Thiobacillus sp003510325--1||s__UBA9214 sp905480065--1:evalue_avg=4.74e-23:evalue_max=2.37e-22:evalue_min=8.12e-56:evalue_std=1.0598962213349004e-22:evalue_sum=2.37e-22:gapopen_avg=0.0:gapopen_max=0.0:gapopen_min=0.0:gapopen_std=0.0:gapopen_sum=0.0:gtdb_class_counter=:gtdb_domain_counter=:gtdb_family_counter=:gtdb_genus_counter=:gtdb_order_counter=:gtdb_phylum_counter=:gtdb_species_counter=:heptad_counter=MCP-36H--10:lbd_counter=:length_avg=98.0:length_max=115.0:length_min=46.0:length_std=29.197602641312866:length_sum=490.0:mismatch_avg=11.6:mismatch_max=16.0:mismatch_min=1.0:mismatch_std=6.4265076052238514:mismatch_sum=58.0:name=N1156514:qcovhsp_avg=98.18:qcovhsp_max=99.1:qcovhsp_min=97.4:qcovhsp_std=0.6220932405998271:qcovhsp_sum=490.90000000000003:qend_avg=98.6:qend_max=116.0:qend_min=46.0:qend_std=29.593918294136042:qend_sum=493.0:qstart_avg=1.6:qstart_max=3.0:qstart_min=1.0:qstart_std=0.8944271909999159:qstart_sum=8.0:ref_name_counter=GB_GCA_002428015.1_protein.faa_DIZW01000044.1_41@PF00015_full_PFAM.325.526--1||GB_GCA_009923995.1_protein.faa_RFSK01000119.1_1@PF00015_full_PFAM.314.480--3||RS_GCF_011064545.1_protein.faa_NZ_JAAMFG010000022.1_1@PF00015_full_PFAM.1.72--1:scovhsp_avg=64.2:scovhsp_max=69.3:scovhsp_min=53.7:scovhsp_std=6.118823416311341:scovhsp_sum=321.0:send_avg=143.0:send_max=166.0:send_min=66.0:send_std=43.53159771935783:send_sum=715.0:sstart_avg=46.0:sstart_max=58.0:sstart_min=21.0:sstart_std=14.916433890176299:sstart_sum=230.0],(RS_GCF_015352985.1_protein.faa_NZ_JACYXF010000021.1_12@PF00015_full_PFAM.320.507:0.13061[&&NHX:Type=GTDB:gtdb_class=c__Gammaproteobacteria:gtdb_domain=d__Bacteria:gtdb_family=f__Burkholderiaceae:gtdb_genus=g__Noviherbaspirillum:gtdb_order=o__Burkholderiales:gtdb_phylum=p__Proteobacteria:gtdb_species=s__Noviherbaspirillum malthae:heptad=MCP-36H:species=d__Bacteria_p__Proteobacteria_c__Gammaproteobacteria_o__Burkholderiales_f__Burkholderiaceae_g__Noviherbaspirillum_s__Noviherbaspirillum malthae],ee7901db-e2d7-483d-8711-7dda727e4f93_5@MCPsignal.186.251:0.128903[&&NHX:Sample=rhiztom1:Type=capture:capture_class=c__Gammaproteobacteria:capture_domain=d__Bacteria:capture_family=f__Burkholderiaceae:capture_genus=g__Massilia:capture_order=o__Burkholderiales:capture_phylum=p__Proteobacteria:capture_species=s__Massilia sp003520365:heptad=MCP-36H])0.91:0.115713[&&NHX:Sample_counter=rhiztom1--1:Type_counter=GTDB--1||capture--1:capture_class_counter=c__Gammaproteobacteria--1:capture_domain_counter=d__Bacteria--1:capture_family_counter=f__Burkholderiaceae--1:capture_genus_counter=g__Massilia--1:capture_order_counter=o__Burkholderiales--1:capture_phylum_counter=p__Proteobacteria--1:capture_species_counter=s__Massilia sp003520365--1:gtdb_class_counter=c__Gammaproteobacteria--1:gtdb_domain_counter=d__Bacteria--1:gtdb_family_counter=f__Burkholderiaceae--1:gtdb_genus_counter=g__Noviherbaspirillum--1:gtdb_order_counter=o__Burkholderiales--1:gtdb_phylum_counter=p__Proteobacteria--1:gtdb_species_counter=s__Noviherbaspirillum malthae--1:heptad_counter=MCP-36H--2:lbd_counter=:lca_tree=s__Noviherbaspirillum malthae:name=N1156517:ref_name_counter=])0.579:0.0233967[&&NHX:Sample_counter=rhizpot1--5||rhiztom1--2||rhiztom2--3||rhiztom3--1:Type_counter=GTDB--1||capture--11:besthit_avg=89.3:besthit_max=97.8:besthit_min=85.3:besthit_std=5.1898940258930155:besthit_sum=446.5:bitscore_avg=151.12:bitscore_max=172.0:bitscore_min=81.6:bitscore_std=39.122525480853106:bitscore_sum=755.6:capture_class_counter=c__Clostridia--1||c__Gammaproteobacteria--10:capture_domain_counter=d__Bacteria--11:capture_family_counter=f__Alcanivoracaceae--1||f__Burkholderiaceae--7||f__Lachnospiraceae--1||f__Thiobacillaceae--1||f__UBA9214--1:capture_genus_counter=g__Alcanivorax_A--1||g__Giesbergeria--3||g__Hydrogenophaga--1||g__Massilia--2||g__Oribacterium--1||g__Rhodoferax--1||g__Thiobacillus--1||g__UBA9214--1:capture_order_counter=o__Burkholderiales--8||o__Lachnospirales--1||o__Pseudomonadales--1||o__UBA9214--1:capture_phylum_counter=p__Firmicutes_A--1||p__Proteobacteria--10:capture_species_counter=s__Alcanivorax_A pacificus--1||s__Giesbergeria granuli--3||s__Hydrogenophaga borbori--1||s__Massilia aurea_A--1||s__Massilia sp003520365--1||s__Oribacterium sp900107835--1||s__Rhodoferax sp903886165--1||s__Thiobacillus sp003510325--1||s__UBA9214 sp905480065--1:evalue_avg=4.74e-23:evalue_max=2.37e-22:evalue_min=8.12e-56:evalue_std=1.0598962213349004e-22:evalue_sum=2.37e-22:gapopen_avg=0.0:gapopen_max=0.0:gapopen_min=0.0:gapopen_std=0.0:gapopen_sum=0.0:gtdb_class_counter=c__Gammaproteobacteria--1:gtdb_domain_counter=d__Bacteria--1:gtdb_family_counter=f__Burkholderiaceae--1:gtdb_genus_counter=g__Noviherbaspirillum--1:gtdb_order_counter=o__Burkholderiales--1:gtdb_phylum_counter=p__Proteobacteria--1:gtdb_species_counter=s__Noviherbaspirillum malthae--1:heptad_counter=MCP-36H--12:lbd_counter=:lca_tree=s__Noviherbaspirillum malthae:length_avg=98.0:length_max=115.0:length_min=46.0:length_std=29.197602641312866:length_sum=490.0:mismatch_avg=11.6:mismatch_max=16.0:mismatch_min=1.0:mismatch_std=6.4265076052238514:mismatch_sum=58.0:name=N1156518:qcovhsp_avg=98.18:qcovhsp_max=99.1:qcovhsp_min=97.4:qcovhsp_std=0.6220932405998271:qcovhsp_sum=490.90000000000003:qend_avg=98.6:qend_max=116.0:qend_min=46.0:qend_std=29.593918294136042:qend_sum=493.0:qstart_avg=1.6:qstart_max=3.0:qstart_min=1.0:qstart_std=0.8944271909999159:qstart_sum=8.0:ref_name_counter=GB_GCA_002428015.1_protein.faa_DIZW01000044.1_41@PF00015_full_PFAM.325.526--1||GB_GCA_009923995.1_protein.faa_RFSK01000119.1_1@PF00015_full_PFAM.314.480--3||RS_GCF_011064545.1_protein.faa_NZ_JAAMFG010000022.1_1@PF00015_full_PFAM.1.72--1:scovhsp_avg=64.2:scovhsp_max=69.3:scovhsp_min=53.7:scovhsp_std=6.118823416311341:scovhsp_sum=321.0:send_avg=143.0:send_max=166.0:send_min=66.0:send_std=43.53159771935783:send_sum=715.0:sstart_avg=46.0:sstart_max=58.0:sstart_min=21.0:sstart_std=14.916433890176299:sstart_sum=230.0])0.919:0.0530218[&&NHX:Sample_counter=rhizpot1--9||rhizpot2--1||rhiztom1--2||rhiztom2--3||rhiztom3--1:Type_counter=GTDB--1||capture--16:besthit_avg=87.775:besthit_max=97.8:besthit_min=84.9:besthit_std=4.459900703571133:besthit_sum=702.2:bitscore_avg=162.2:bitscore_max=186.0:bitscore_min=81.6:bitscore_std=33.59387699311545:bitscore_sum=1297.6:capture_class_counter=c__Clostridia--1||c__Gammaproteobacteria--15:capture_domain_counter=d__Bacteria--16:capture_family_counter=f__Alcanivoracaceae--1||f__Burkholderiaceae--12||f__Lachnospiraceae--1||f__Thiobacillaceae--1||f__UBA9214--1:capture_genus_counter=g__Alcanivorax_A--1||g__Duganella--2||g__Giesbergeria--3||g__Hydrogenophaga--1||g__Massilia--5||g__Oribacterium--1||g__Rhodoferax--1||g__Thiobacillus--1||g__UBA9214--1:capture_order_counter=o__Burkholderiales--13||o__Lachnospirales--1||o__Pseudomonadales--1||o__UBA9214--1:capture_phylum_counter=p__Firmicutes_A--1||p__Proteobacteria--15:capture_species_counter=s__Alcanivorax_A pacificus--1||s__Duganella sp000381565--2||s__Giesbergeria granuli--3||s__Hydrogenophaga borbori--1||s__Massilia aurea_A--2||s__Massilia sp003520365--1||s__Massilia sp014171595--2||s__Oribacterium sp900107835--1||s__Rhodoferax sp903886165--1||s__Thiobacillus sp003510325--1||s__UBA9214 sp905480065--1:evalue_avg=2.9625e-23:evalue_max=2.37e-22:evalue_min=6.7e-61:evalue_std=8.379215357060587e-23:evalue_sum=2.37e-22:gapopen_avg=0.125:gapopen_max=1.0:gapopen_min=0.0:gapopen_std=0.3535533905932738:gapopen_sum=1.0:gtdb_class_counter=c__Gammaproteobacteria--1:gtdb_domain_counter=d__Bacteria--1:gtdb_family_counter=f__Burkholderiaceae--1:gtdb_genus_counter=g__Noviherbaspirillum--1:gtdb_order_counter=o__Burkholderiales--1:gtdb_phylum_counter=p__Proteobacteria--1:gtdb_species_counter=s__Noviherbaspirillum malthae--1:heptad_counter=MCP-36H--17:lbd_counter=:lca_tree=s__Noviherbaspirillum malthae:length_avg=105.25:length_max=120.0:length_min=46.0:length_std=24.317835899955057:length_sum=842.0:mismatch_avg=13.625:mismatch_max=18.0:mismatch_min=1.0:mismatch_std=5.680480361981471:mismatch_sum=109.0:name=N1156519:qcovhsp_avg=98.7625:qcovhsp_max=100.0:qcovhsp_min=97.4:qcovhsp_std=0.9635314510397952:qcovhsp_sum=790.1:qend_avg=105.625:qend_max=121.0:qend_min=46.0:qend_std=24.51202328887368:qend_sum=845.0:qstart_avg=1.5:qstart_max=3.0:qstart_min=1.0:qstart_std=0.7559289460184544:qstart_sum=12.0:ref_name_counter=GB_GCA_002428015.1_protein.faa_DIZW01000044.1_41@PF00015_full_PFAM.325.526--1||GB_GCA_009923995.1_protein.faa_RFSK01000119.1_1@PF00015_full_PFAM.314.480--3||RS_GCF_000344615.1_protein.faa_NZ_KB467824.1_2495@PF00015_full_PFAM.314.506--3||RS_GCF_011064545.1_protein.faa_NZ_JAAMFG010000022.1_1@PF00015_full_PFAM.1.72--1:scovhsp_avg=63.05:scovhsp_max=69.3:scovhsp_min=53.7:scovhsp_std=4.999999999999999:scovhsp_sum=504.4:send_avg=149.75:send_max=166.0:send_min=66.0:send_std=34.511902708651526:send_sum=1198.0:sstart_avg=45.5:sstart_max=58.0:sstart_min=21.0:sstart_std=11.600492600378166:sstart_sum=364.0],(((((197007b7-ef5a-452f-aa1b-267e122ee54d_4@MCPsignal.195.253:0.0298345[&&NHX:Sample=rhizpot3:Type=capture:capture_class=c__Gammaproteobacteria:capture_domain=d__Bacteria:capture_family=f__Burkholderiaceae:capture_genus=g__KK5:capture_order=o__Burkholderiales:capture_phylum=p__Proteobacteria:capture_species=s__KK5 sp001984095:heptad=MCP-36H],(RS_GCF_009498235.1_protein.faa_NZ_CP044205.1_3278@PF00015_full_PFAM.509.693:0.186013[&&NHX:Type=GTDB:gtdb_class=c__Gammaproteobacteria:gtdb_domain=d__Bacteria:gtdb_family=f__Methylococcaceae:gtdb_genus=g__Methylospira:gtdb_order=o__Methylococcales:gtdb_phylum=p__Proteobacteria:gtdb_species=s__Methylospira mobilis:heptad=MCP-36H:species=d__Bacteria_p__Proteobacteria_c__Gammaproteobacteria_o__Methylococcales_f__Methylococcaceae_g__Methylospira_s__Methylospira mobilis],((((RS_GCF_000282135.1_protein.faa_NZ_AKJW01000056.1_8@PF00015_full_PFAM.324.511:0.00956234[&&NHX:Type=GTDB:gtdb_class=c__Gammaproteobacteria:gtdb_domain=d__Bacteria:gtdb_family=f__Burkholderiaceae:gtdb_genus=g__Herbaspirillum:gtdb_order=o__Burkholderiales:gtdb_phylum=p__Proteobacteria:gtdb_species=s__Herbaspirillum sp000282135:heptad=MCP-36H:species=d__Bacteria_p__Proteobacteria_c__Gammaproteobacteria_o__Burkholderiales_f__Burkholderiaceae_g__Herbaspirillum_s__Herbaspirillum sp000282135],RS_GCF_001189965.1_protein.faa_NZ_LFLU01000016.1_42@PF00015_full_PFAM.327.521:0.0289582[&&NHX:Type=GTDB:gtdb_class=c__Gammaproteobacteria:gtdb_domain=d__Bacteria:gtdb_family=f__Burkholderiaceae:gtdb_genus=g__Herbaspirillum:gtdb_order=o__Burkholderiales:gtdb_phylum=p__Proteobacteria:gtdb_species=s__Herbaspirillum rhizosphaerae:heptad=MCP-36H:species=d__Bacteria_p__Proteobacteria_c__Gammaproteobacteria_o__Burkholderiales_f__Burkholderiaceae_g__Herbaspirillum_s__Herbaspirillum rhizosphaerae])0.912:0.0190933[&&NH
```
