## Supplementary material for "Unveiling the hidden biodiversity of microbial chemoreceptor genes in the rare biosphere": MCPsignal_captured_gtdbr207.nw (part 1650 of 1806)

```
X:Sample_counter=:Type_counter=GTDB--2:capture_class_counter=:capture_domain_counter=:capture_family_counter=:capture_genus_counter=:capture_order_counter=:capture_phylum_counter=:capture_species_counter=:evoltype=D:gtdb_class_counter=c__Gammaproteobacteria--2:gtdb_domain_counter=d__Bacteria--2:gtdb_family_counter=f__Burkholderiaceae--2:gtdb_genus_counter=g__Herbaspirillum--2:gtdb_order_counter=o__Burkholderiales--2:gtdb_phylum_counter=p__Proteobacteria--2:gtdb_species_counter=s__Herbaspirillum rhizosphaerae--1||s__Herbaspirillum sp000282135--1:heptad_counter=MCP-36H--2:lbd_counter=:lca=d__Bacteria:lca_tree=g__Herbaspirillum:name=N1156524:ref_name_counter=],(RS_GCF_000256565.1_protein.faa_NZ_AJHH01000447.1_17@PF00015_full_PFAM.323.509:0.014182[&&NHX:Type=GTDB:gtdb_class=c__Gammaproteobacteria:gtdb_domain=d__Bacteria:gtdb_family=f__Burkholderiaceae:gtdb_genus=g__Herbaspirillum:gtdb_order=o__Burkholderiales:gtdb_phylum=p__Proteobacteria:gtdb_species=s__Herbaspirillum lusitanum:heptad=MCP-36H:species=d__Bacteria_p__Proteobacteria_c__Gammaproteobacteria_o__Burkholderiales_f__Burkholderiaceae_g__Herbaspirillum_s__Herbaspirillum lusitanum],(RS_GCF_004563925.1_protein.faa_NZ_SPNJ01000002.1_466@PF00015_full_PFAM.324.509:5e-09[&&NHX:Type=GTDB:gtdb_class=c__Gammaproteobacteria:gtdb_domain=d__Bacteria:gtdb_family=f__Burkholderiaceae:gtdb_genus=g__Herbaspirillum:gtdb_order=o__Burkholderiales:gtdb_phylum=p__Proteobacteria:gtdb_species=s__Herbaspirillum sp004563925:heptad=MCP-36H:species=d__Bacteria_p__Proteobacteria_c__Gammaproteobacteria_o__Burkholderiales_f__Burkholderiaceae_g__Herbaspirillum_s__Herbaspirillum sp004563925],RS_GCF_002257565.1_protein.faa_NZ_CP022736.1_4128@PF00015_full_PFAM.323.511:0.0369362[&&NHX:Type=GTDB:gtdb_class=c__Gammaproteobacteria:gtdb_domain=d__Bacteria:gtdb_family=f__Burkholderiaceae:gtdb_genus=g__Herbaspirillum:gtdb_order=o__Burkholderiales:gtdb_phylum=p__Proteobacteria:gtdb_species=s__Herbaspirillum sp002257565:heptad=MCP-36H:species=d__Bacteria_p__Proteobacteria_c__Gammaproteobacteria_o__Burkholderiales_f__Burkholderiaceae_g__Herbaspirillum_s__Herbaspirillum sp002257565])0.531:0.00645572[&&NHX:Sample_counter=:Type_counter=GTDB--2:capture_class_counter=:capture_domain_counter=:capture_family_counter=:capture_genus_counter=:capture_order_counter=:capture_phylum_counter=:capture_species_counter=:evoltype=D:gtdb_class_counter=c__Gammaproteobacteria--2:gtdb_domain_counter=d__Bacteria--2:gtdb_family_counter=f__Burkholderiaceae--2:gtdb_genus_counter=g__Herbaspirillum--2:gtdb_order_counter=o__Burkholderiales--2:gtdb_phylum_counter=p__Proteobacteria--2:gtdb_species_counter=s__Herbaspirillum sp002257565--1||s__Herbaspirillum sp004563925--1:heptad_counter=MCP-36H--2:lbd_counter=:lca=d__Bacteria:lca_tree=g__Herbaspirillum:name=N1156528:ref_name_counter=])0.84:0.0184346[&&NHX:Sample_counter=:Type_counter=GTDB--3:capture_class_counter=:capture_domain_counter=:capture_family_counter=:capture_genus_counter=:capture_order_counter=:capture_phylum_counter=:capture_species_counter=:evoltype=D:gtdb_class_counter=c__Gammaproteobacteria--3:gtdb_domain_counter=d__Bacteria--3:gtdb_family_counter=f__Burkholderiaceae--3:gtdb_genus_counter=g__Herbaspirillum--3:gtdb_order_counter=o__Burkholderiales--3:gtdb_phylum_counter=p__Proteobacteria--3:gtdb_species_counter=s__Herbaspirillum lusitanum--1||s__Herbaspirillum sp002257565--1||s__Herbaspirillum sp004563925--1:heptad_counter=MCP-36H--3:lbd_counter=:lca=d__Bacteria:lca_tree=g__Herbaspirillum:name=N1156529:ref_name_counter=])0.91:0.0348367[&&NHX:Sample_counter=:Type_counter=GTDB--5:capture_class_counter=:capture_domain_counter=:capture_family_counter=:capture_genus_counter=:capture_order_counter=:capture_phylum_counter=:capture_species_counter=:evoltype=D:gtdb_class_counter=c__Gammaproteobacteria--5:gtdb_domain_counter=d__Bacteria--5:gtdb_family_counter=f__Burkholderiaceae--5:gtdb_genus_counter=g__Herbaspirillum--5:gtdb_order_counter=o__Burkholderiales--5:gtdb_phylum_counter=p__Proteobacteria--5:gtdb_species_counter=s__Herbaspirillum lusitanum--1||s__Herbaspirillum rhizosphaerae--1||s__Herbaspirillum sp000282135--1||s__Herbaspirillum sp002257565--1||s__Herbaspirillum sp004563925--1:heptad_counter=MCP-36H--5:lbd_counter=:lca=d__Bacteria:lca_tree=g__Herbaspirillum:name=N1156530:ref_name_counter=],(RS_GCF_014192645.1_protein.faa_NZ_JACHYE010000005.1_136@PF00015_full_PFAM.324.510:0.0640697[&&NHX:Type=GTDB:gtdb_class=c__Gammaproteobacteria:gtdb_domain=d__Bacteria:gtdb_family=f__Burkholderiaceae:gtdb_genus=g__Herbaspirillum:gtdb_order=o__Burkholderiales:gtdb_phylum=p__Proteobacteria:gtdb_species=s__Herbaspirillum sp014192645:heptad=MCP-36H:species=d__Bacteria_p__Proteobacteria_c__Gammaproteobacteria_o__Burkholderiales_f__Burkholderiaceae_g__Herbaspirillum_s__Herbaspirillum sp014192645],(((GB_GCA_019233085.1_protein.faa_JAFAMT010000299.1_8@PF00015_full_PFAM.324.514:0.0182769[&&NHX:Type=GTDB:gtdb_class=c__Gammaproteobacteria:gtdb_domain=d__Bacteria:gtdb_family=f__Burkholderiaceae:gtdb_genus=g__Herbaspirillum:gtdb_order=o__Burkholderiales:gtdb_phylum=p__Proteobacteria:gtdb_species=s__Herbaspirillum sp019233085:heptad=MCP-36H:species=d__Bacteria_p__Proteobacteria_c__Gammaproteobacteria_o__Burkholderiales_f__Burkholderiaceae_g__Herbaspirillum_s__Herbaspirillum sp019233085],RS_GCF_016429215.1_protein.faa_NZ_JAELUH010000074.1_5@PF00015_full_PFAM.322.511:5e-09[&&NHX:Type=GTDB:gtdb_class=c__Gammaproteobacteria:gtdb_domain=d__Bacteria:gtdb_family=f__Burkholderiaceae:gtdb_genus=g__Herbaspirillum:gtdb_order=o__Burkholderiales:gtdb_phylum=p__Proteobacteria:gtdb_species=s__Herbaspirillum sp016429215:heptad=MCP-36H:species=d__Bacteria_p__Proteobacteria_c__Gammaproteobacteria_o__Burkholderiales_f__Burkholderiaceae_g__Herbaspirillum_s__Herbaspirillum sp016429215])0.751:0.0056188[&&NHX:Sample_counter=:Type_counter=GTDB--2:capture_class_counter=:capture_domain_counter=:capture_family_counter=:capture_genus_counter=:capture_order_counter=:capture_phylum_counter=:capture_species_counter=:evoltype=D:gtdb_class_counter=c__Gammaproteobacteria--2:gtdb_domain_counter=d__Bacteria--2:gtdb_family_counter=f__Burkholderiaceae--2:gtdb_genus_counter=g__Herbaspirillum--2:gtdb_order_counter=o__Burkholderiales--2:gtdb_phylum_counter=p__Proteobacteria--2:gtdb_species_counter=s__Herbaspirillum sp016429215--1||s__Herbaspirillum sp019233085--1:heptad_counter=MCP-36H--2:lbd_counter=:lca=d__Bacteria:lca_tree=g__Herbaspirillum:name=N1156534:ref_name_counter=],(RS_GCF_000261365.1_protein.faa_NZ_AJVC01000001.1_13@PF00015_full_PFAM.325.515:0.0251467[&&NHX:Type=GTDB:gtdb_class=c__Gammaproteobacteria:gtdb_domain=d__Bacteria:gtdb_family=f__Burkholderiaceae:gtdb_genus=g__Herbaspirillum:gtdb_order=o__Burkholderiales:gtdb_phylum=p__Proteobacteria:gtdb_species=s__Herbaspirillum sp000261365:heptad=MCP-36H:species=d__Bacteria_p__Proteobacteria_c__Gammaproteobacteria_o__Burkholderiales_f__Burkholderiaceae_g__Herbaspirillum_s__Herbaspirillum sp000261365],(RS_GCF_004367745.1_protein.faa_NZ_CP037993.1_558@PF00015_full_PFAM.330.518:0.012384[&&NHX:Type=GTDB:gtdb_class=c__Gammaproteobacteria:gtdb_domain=d__Bacteria:gtdb_family=f__Burkholderiaceae:gtdb_genus=g__Herbaspirillum:gtdb_order=o__Burkholderiales:gtdb_phylum=p__Proteobacteria:gtdb_species=s__Herbaspirillum huttiense:heptad=MCP-36H:species=d__Bacteria_p__Proteobacteria_c__Gammaproteobacteria_o__Burkholderiales_f__Burkholderiaceae_g__Herbaspirillum_s__Herbaspirillum huttiense],RS_GCF_002213425.1_protein.faa_NZ_NJGV01000020.1_119@PF00015_full_PFAM.325.511:0.0125725[&&NHX:Type=GTDB:gtdb_class=c__Gammaproteobacteria:gtdb_domain=d__Bacteria:gtdb_family=f__Burkholderiaceae:gtdb_genus=g__Herbaspirillum:gtdb_order=o__Burkholderiales:gtdb_phylum=p__Proteobacteria:gtdb_species=s__Herbaspirillum aquaticum:heptad=MCP-36H:species=d__Bacteria_p__Proteobacteria_c__Gammaproteobacteria_o__Burkholderiales_f__Burkholderiaceae_g__Herbaspirillum_s__Herbaspirillum aquaticum])0.775:0.00755011[&&NHX:Sample_counter=:Type_counter=GTDB--2:capture_class_counter=:capture_domain_counter=:capture_family_counter=:capture_genus_counter=:capture_order_counter=:capture_phylum_counter=:capture_species_counter=:evoltype=D:gtdb_class_counter=c__Gammaproteobacteria--2:gtdb_domain_counter=d__Bacteria--2:gtdb_family_counter=f__Burkholderiaceae--2:gtdb_genus_counter=g__Herbaspirillum--2:gtdb_order_counter=o__Burkholderiales--2:gtdb_phylum_counter=p__Proteobacteria--2:gtdb_species_counter=s__Herbaspirillum aquaticum--1||s__Herbaspirillum huttiense--1:heptad_counter=MCP-36H--2:lbd_counter=:lca=d__Bacteria:lca_tree=g__Herbaspirillum:name=N1156538:ref_name_counter=])0.962:0.0248701[&&NHX:Sample_counter=:Type_counter=GTDB--3:capture_class_counter=:capture_domain_counter=:capture_family_counter=:capture_genus_counter=:capture_order_counter=:capture_phylum_counter=:capture_species_counter=:evoltype=D:gtdb_class_counter=c__Gammaproteobacteria--3:gtdb_domain_counter=d__Bacteria--3:gtdb_family_counter=f__Burkholderiaceae--3:gtdb_genus_counter=g__Herbaspirillum--3:gtdb_order_counter=o__Burkholderiales--3:gtdb_phylum_counter=p__Proteobacteria--3:gtdb_species_counter=s__Herbaspirillum aquaticum--1||s__Herbaspirillum huttiense--1||s__Herbaspirillum sp000261365--1:heptad_counter=MCP-36H--3:lbd_counter=:lca=d__Bacteria:lca_tree=g__Herbaspirillum:name=N1156539:ref_name_counter=])0.985:0.0560786[&&NHX:Sample_counter=:Type_counter=GTDB--5:capture_class_counter=:capture_domain_counter=:capture_family_counter=:capture_genus_counter=:capture_order_counter=:capture_phylum_counter=:capture_species_counter=:evoltype=D:gtdb_class_counter=c__Gammaproteobacteria--5:gtdb_domain_counter=d__Bacteria--5:gtdb_family_counter=f__Burkholderiaceae--5:gtdb_genus_counter=g__Herbaspirillum--5:gtdb_order_counter=o__Burkholderiales--5:gtdb_phylum_counter=p__Proteobacteria--5:gtdb_species_counter=s__Herbaspirillum aquaticum--1||s__Herbaspirillum huttiense--1||s__Herbaspirillum sp000261365--1||s__Herbaspirillum sp016429215--1||s__Herbaspirillum sp019233085--1:heptad_counter=MCP-36H--5:lbd_counter=:lca=d__Bacteria:lca_tree=g__Herbaspirillum:name=N1156540:ref_name_counter=],(GB_GCA_009914615.1_protein.faa_WNDX01000155.1_9@PF00015_full_PFAM.323.514:0.0154746[&&NHX:Type=GTDB:gtdb_class=c__Gammaproteobacteria:gtdb_domain=d__Bacteria:gtdb_family=f__Burkholderiaceae:gtdb_genus=g__Herbaspirillum:gtdb_order=o__Burkholderiales:gtdb_phylum=p__Proteobacteria:gtdb_species=s__Herbaspirillum frisingense_B:heptad=MCP-36H:species=d__Bacteria_p__Proteobacteria_c__Gammaproteobacteria_o__Burkholderiales_f__Burkholderiaceae_g__Herbaspirillum_s__Herbaspirillum frisingense_B],(RS_GCF_017814915.1_protein.faa_NZ_JAGIPZ010000004.1_39@PF00015_full_PFAM.321.514:0.0898151[&&NHX:Type=GTDB:gtdb_class=c__Gammaproteobacteria:gtdb_domain=d__Bacteria:gtdb_family=f__Burkholderiaceae:gtdb_genus=g__Herbaspirillum:gtdb_order=o__Burkholderiales:gtdb_phylum=p__Proteobacteria:gtdb_species=s__Herbaspirillum sp017814915:heptad=MCP-36H:species=d__Bacteria_p__Proteobacteria_c__Gammaproteobacteria_o__Burkholderiales_f__Burkholderiaceae_g__Herbaspirillum_s__Herbaspirillum sp017814915],(RS_GCF_002213415.1_protein.faa_NZ_NJGU01000011.1_135@PF00015_full_PFAM.327.514:0.0169012[&&NHX:Type=GTDB:gtdb_class=c__Gammaproteobacteria:gtdb_domain=d__Bacteria:gtdb_family=f__Burkholderiaceae:gtdb_genus=g__Herbaspirillum:gtdb_order=o__Burkholderiales:gtdb_phylum=p__Proteobacteria:gtdb_species=s__Herbaspirillum robiniae:heptad=MCP-36H:species=d__Bacteria_p__Proteobacteria_c__Gammaproteobacteria_o__Burkholderiales_f__Burkholderiaceae_g__Herbaspirillum_s__Herbaspirillum robiniae],RS_GCF_000300975.2_protein.faa_NZ_AEEC02000003.1_225@PF00015_full_PFAM.317.499:0.0534057[&&NHX:Type=GTDB:gtdb_class=c__Gammaproteobacteria:gtdb_domain=d__Bacteria:gtdb_family=f__Burkholderiaceae:gtdb_genus=g__Herbaspirillum:gtdb_order=o__Burkholderiales:gtdb_phylum=p__Proteobacteria:gtdb_species=s__Herbaspirillum frisingense:heptad=MCP-36H:species=d__Bacteria_p__Proteobacteria_c__Gammaproteobacteria_o__Burkholderiales_f__Burkholderiaceae_g__Herbaspirillum_s__Herbaspirillum frisingense])0.475:0.00804535[&&NHX:Sample_counter=:Type_counter=GTDB--2:capture_class_counter=:capture_domain_counter=:capture_family_counter=:capture_genus_counter=:capture_order_counter=:capture_phylum_counter=:capture_species_counter=:evoltype=D:gtdb_class_counter=c__Gammaproteobacteria--2:gtdb_domain_counter=d__Bacteria--2:gtdb_family_counter=f__Burkholderiaceae--2:gtdb_genus_counter=g__Herbaspirillum--2:gtdb_order_counter=o__Burkholderiales--2:gtdb_phylum_counter=p__Proteobacteria--2:gtdb_species_counter=s__Herbaspirillum frisingense--1||s__Herbaspirillum robiniae--1:heptad_counter=MCP-36H--2:lbd_counter=:lca=d__Bacteria:lca_tree=g__Herbaspirillum:name=N1156545:ref_name_counter=])0.876:0.0190589[&&NHX:Sample_counter=:Type_counter=GTDB--3:capture_class_counter=:capture_domain_counter=:capture_family_counter=:capture_genus_counter=:capture_order_counter=:capture_phylum_counter=:capture_species_counter=:evoltype=D:gtdb_class_counter=c__Gammaproteobacteria--3:gtdb_domain_counter=d__Bacteria--3:gtdb_family_counter=f__Burkholderiaceae--3:gtdb_genus_counter=g__Herbaspirillum--3:gtdb_order_counter=o__Burkholderiales--3:gtdb_phylum_counter=p__Proteobacteria--3:gtdb_species_counter=s__Herbaspirillum frisingense--1||s__Herbaspirillum robiniae--1||s__Herbaspirillum sp017814915--1:heptad_counter=MCP-36H--3:lbd_counter=:lca=d__Bacteria:lca_tree=g__Herbaspirillum:name=N1156546:ref_name_counter=])0.918:0.0299193[&&NHX:Sample_counter=:Type_counter=GTDB--4:capture_class_counter=:capture_domain_counter=:capture_family_counter=:capture_genus_counter=:capture_order_counter=:capture_phylum_counter=:capture_species_counter=:evoltype=D:gtdb_class_counter=c__Gammaproteobacteria--4:gtdb_domain_counter=d__Bacteria--4:gtdb_family_counter=f__Burkholderiaceae--4:gtdb_genus_counter=g__Herbaspirillum--4:gtdb_order_counter=o__Burkholderiales--4:gtdb_phylum_counter=p__Proteobacteria--4:gtdb_species_counter=s__Herbaspirillum frisingense--1||s__Herbaspirillum frisingense_B--1||s__Herbaspirillum robiniae--1||s__Herbaspirillum sp017814915--1:heptad_counter=MCP-36H--4:lbd_counter=:lca=d__Bacteria:lca_tree=g__Herbaspirillum:name=N1156547:ref_name_counter=])0.995:0.0753518[&&NHX:Sample_counter=:Type_counter=GTDB--9:capture_class_counter=:capture_domain_counter=:capture_family_counter=:capture_genus_counter=:capture_order_counter=:capture_phylum_counter=:capture_species_counter=:evoltype=D:gtdb_class_counter=c__Gammaproteobacteria--9:gtdb_domain_counter=d__Bacteria--9:gtdb_family_counter=f__Burkholderiaceae--9:gtdb_genus_counter=g__Herbaspirillum--9:gtdb_order_counter=o__Burkholderiales--9:gtdb_phylum_counter=p__Proteobacteria--9:gtdb_species_counter=s__Herbaspirillum aquaticum--1||s__Herbaspirillum frisingense--1||s__Herbaspirillum frisingense_B--1||s__Herbaspirillum huttiense--1||s__Herbaspirillum robiniae--1||s__Herbaspirillum sp000261365--1||s__Herbaspirillum sp016429215--1||s__Herbaspirillum sp017814915--1||s__Herbaspirillum sp019233085--1:heptad_counter=MCP-36H--9:lbd_counter=:lca=d__Bacteria:lca_tree=g__Herbaspirillum:name=N1156548:ref_name_counter=])0.543:0.0270928[&&NHX:Sample_counter=:Type_counter=GTDB--10:capture_class_counter=:capture_domain_counter=:capture_family_counter=:capture_genus_counter=:capture_order_counter=:capture_phylum_counter=:capture_species_counter=:evoltype=D:gtdb_class_counter=c__Gammaproteobacteria--10:gtdb_domain_counter=d__Bacteria--10:gtdb_family_counter=f__Burkholderiaceae--10:gtdb_genus_counter=g__Herbaspirillum--10:gtdb_order_counter=o__Burkholderiales--10:gtdb_phylum_counter=p__Proteobacteria--10:gtdb_species_counter=s__Herbaspirillum aquaticum--1||s__Herbaspirillum frisingense--1||s__Herbaspirillum frisingense_B--1||s__Herbaspirillum huttiense--1||s__Herbaspirillum robiniae--1||s__Herbaspirillum sp000261365--1||s__Herbaspirillum sp014192645--1||s__Herbaspirillum sp016429215--1||s__Herbaspirillum sp017814915--1||s__Herbaspirillum sp019233085--1:heptad_counter=MCP-36H--10:lbd_counter=:lca=d__Bacteria:lca_tree=g__Herbaspirillum:name=N1156549:ref_name_counter=])0.997:0.113671[&&NHX:Sample_counter=:Type_counter=GTDB--15:capture_class_counter=:capture_domain_counter=:capture_family_counter=:capture_genus_counter=:capture_order_counter=:capture_phylum_counter=:capture_species_counter=:evoltype=D:gtdb_class_counter=c__Gammaproteobacteria--15:gtdb_domain_counter=d__Bacteria--15:gtdb_family_counter=f__Burkholderiaceae--15:gtdb_genus_counter=g__Herbaspirillum--15:gtdb_order_counter=o__Burkholderiales--15:gtdb_phylum_counter=p__Proteobacteria--15:gtdb_species_counter=s__Herbaspirillum aquaticum--1||s__Herbaspirillum frisingense--1||s__Herbaspirillum frisingense_B--1||s__Herbaspirillum huttiense--1||s__Herbaspirillum lusitanum--1||s__Herbaspirillum rhizosphaerae--1||s__Herbaspirillum robiniae--1||s__Herbaspirillum sp000261365--1||s__Herbaspirillum sp000282135--1||s__Herbaspirillum sp002257565--1||s__Herbaspirillum sp004563925--1||s__Herbaspirillum sp014192645--1||s__Herbaspirillum sp016429215--1||s__Herbaspirillum sp017814915--1||s__Herbaspirillum sp019233085--1:heptad_counter=MCP-36H--15:lbd_counter=:lca=d__Bacteria:lca_tree=g__Herbaspirillum:name=N1156550:ref_name_counter=],((RS_GCF_001040945.1_protein.faa_NZ_CP011930.1_1681@PF00015_full_PFAM.321.505:0.0409054[&&NHX:Type=GTDB:gtdb_class=c__Gammaproteobacteria:gtdb_domain=d__Bacteria:gtdb_family=f__Burkholderiaceae:gtdb_genus=g__Herbaspirillum:gtdb_order=o__Burkholderiales:gtdb_phylum=p__Proteobacteria:gtdb_species=s__Herbaspirillum seropedicae:heptad=MCP-36H:species=d__Bacteria_p__Proteobacteria_c__Gammaproteobacteria_o__Burkholderiales_f__Burkholderiaceae_g__Herbaspirillum_s__Herbaspirillum seropedicae],RS_GCF_015767275.1_protein.faa_NZ_JADWMY010000010.1_119@PF00015_full_PFAM.314.513:0.0340834[&&NHX:Type=GTDB:gtdb_class=c__Gammaproteobacteria:gtdb_domain=d__Bacteria:gtdb_family=f__Burkholderiaceae:gtdb_genus=g__Herbaspirillum:gtdb_order=o__Burkholderiales:gtdb_phylum=p__Proteobacteria:gtdb_species=s__Herbaspirillum sp013426985:heptad=MCP-36H:species=d__Bacteria_p__Proteobacteria_c__Gammaproteobacteria_o__Burkholderiales_f__Burkholderiaceae_g__Herbaspirillum_s__Herbaspirillum sp013426985])0.892:0.0388133[&&NHX:Sample_counter=:Type_counter=GTDB--2:capture_class_counter=:capture_domain_counter=:capture_family_counter=:capture_genus_counter=:capture_order_counter=:capture_phylum_counter=:capture_species_counter=:evoltype=D:gtdb_class_counter=c__Gammaproteobacteria--2:gtdb_domain_counter=d__Bacteria--2:gtdb_family_counter=f__Burkholderiaceae--2:gtdb_genus_counter=g__Herbaspirillum--2:gtdb_order_counter=o__Burkholderiales--2:gtdb_phylum_counter=p__Proteobacteria--2:gtdb_species_counter=s__Herbaspirillum seropedicae--1||s__Herbaspirillum sp013426985--1:heptad_counter=MCP-36H--2:lbd_counter=:lca=d__Bacteria:lca_tree=g__Herbaspirillum:name=N1156553:ref_name_counter=],(RS_GCF_003719195.1_protein.faa_NZ_CP024996.1_547@PF00015_full_PFAM.319.499:0.0689726[&&NHX:Type=GTDB:gtdb_class=c__Gammaproteobacteria:gtdb_domain=d__Bacteria:gtdb_family=f__Burkholderiaceae:gtdb_genus=g__Herbaspirillum:gtdb_order=o__Burkholderiales:gtdb_phylum=p__Proteobacteria:gtdb_species=s__Herbaspirillum rubrisubalbicans:heptad=MCP-36H:species=d__Bacteria_p__Proteobacteria_c__Gammaproteobacteria_o__Burkholderiales_f__Burkholderiaceae_g__Herbaspirillum_s__Herbaspirillum rubrisubalbicans],(RS_GCF_004367745.1_protein.faa_NZ_CP037993.1_619@PF00015_full_PFAM.320.499:0.034111[&&NHX:Type=GTDB:gtdb_class=c__Gammaproteobacteria:gtdb_domain=d__Bacteria:gtdb_family=f__Burkholderiaceae:gtdb_genus=g__Herbaspirillum:gtdb_order=o__Burkholderiales:gtdb_phylum=p__Proteobacteria:gtdb_species=s__Herbaspirillum huttiense:heptad=MCP-36H:species=d__Bacteria_p__Proteobacteria_c__Gammaproteobacteria_o__Burkholderiales_f__Burkholderiaceae_g__Herbaspirillum_s__Herbaspirillum huttiense],(RS_GCF_002213425.1_protein.faa_NZ_NJGV01000020.1_59@PF00015_full_PFAM.314.496:0.00572805[&&NHX:Type=GTDB:gtdb_class=c__Gammaproteobacteria:gtdb_domain=d__Bacteria:gtdb_family=f__Burkholderiaceae:gtdb_genus=g__Herbaspirillum:gtdb_order=o__Burkholderiales:gtdb_phylum=p__Proteobacteria:gtdb_species=s__Herbaspirillum aquaticum:heptad=MCP-36H:species=d__Bacteria_p__Proteobacteria_c__Gammaproteobacteria_o__Burkholderiales_f__Burkholderiaceae_g__Herbaspirillum_s__Herbaspirillum aquaticum],RS_GCF_000261365.1_protein.faa_NZ_AJVC01000001.1_67@PF00015_full_PFAM.316.495:0.0437668[&&NHX:Type=GTDB:gtdb_class=c__Gammaproteobacteria:gtdb_domain=d__Bacteria:gtdb_family=f__Burkholderiaceae:gtdb_genus=g__Herbaspirillum:gtdb_order=o__Burkholderiales:gtdb_phylum=p__Proteobacteria:gtdb_species=s__Herbaspirillum sp000261365:heptad=MCP-36H:species=d__Bacteria_p__Proteobacteria_c__Gammaproteobacteria_o__Burkholderiales_f__Burkholderiaceae_g__Herbaspirillum_s__Herbaspirillum sp000261365])0.772:0.0057508[&&NHX:Sample_counter=:Type_counter=GTDB--2:capture_class_counter=:capture_domain_counter=:capture_family_counter=:capture_genus_counter=:capture_order_counter=:capture_phylum_counter=:capture_species_counter=:evoltype=D:gtdb_class_counter=c__Gammaproteobacteria--2:gtdb_domain_counter=d__Bacteria--2:gtdb_family_counter=f__Burkholderiaceae--2:gtdb_genus_counter=g__Herbaspirillum--2:gtdb_order_counter=o__Burkholderiales--2:gtdb_phylum_counter=p__Proteobacteria--2:gtdb_species_counter=s__Herbaspirillum aquaticum--1||s__Herbaspirillum sp000261365--1:heptad_counter=MCP-36H--2:lbd_counter=:lca=d__Bacteria:lca_tree=g__Herbaspirillum:name=N1156558:ref_name_counter=])0.965:0.0400155[&&NHX:Sample_counter=:Type_counter=GTDB--3:capture_class_counter=:capture_domain_counter=:capture_family_counter=:capture_genus_counter=:capture_order_counter=:capture_phylum_counter=:capture_species_counter=:evoltype=D:gtdb_class_counter=c__Gammaproteobacteria--3:gtdb_domain_counter=d__Bacteria--3:gtdb_family_counter=f__Burkholderiaceae--3:gtdb_genus_counter=g__Herbaspirillum--3:gtdb_order_counter=o__Burkholderiales--3:gtdb_phylum_counter=p__Proteobacteria--3:gtdb_species_counter=s__Herbaspirillum aquaticum--1||s__Herbaspirillum huttiense--1||s__Herbaspirillum sp000261365--1:heptad_counter=MCP-36H--3:lbd_counter=:lca=d__Bacteria:lca_tree=g__Herbaspirillum:name=N1156559:ref_name_counter=])0.483:0.0225882[&&NHX:Sample_counter=:Type_counter=GTDB--4:capture_class_counter=:capture_domain_counter=:capture_family_counter=:capture_genus_counter=:capture_order_counter=:capture_phylum_counter=:capture_species_counter=:evoltype=D:gtdb_class_counter=c__Gammaproteobacteria--4:gtdb_domain_counter=d__Bacteria--4:gtdb_family_counter=f__Burkholderiaceae--4:gtdb_genus_counter=g__Herbaspirillum--4:gtdb_order_counter=o__Burkholderiales--4:gtdb_phylum_counter=p__Proteobacteria--4:gtdb_species_counter=s__Herbaspirillum aquaticum--1||s__Herbaspirillum huttiense--1||s__Herbaspirillum rubrisubalbicans--1||s__Herbaspirillum sp000261365--1:heptad_counter=MCP-36H--4:lbd_counter=:lca=d__Bacteria:lca_tree=g__Herbaspirillum:name=N1156560:ref_name_counter=])0.999:0.159699[&&NHX:Sample_counter=:Type_counter=GTDB--6:capture_class_counter=:capture_domain_counter=:capture_family_counter=:capture_genus_counter=:capture_order_counter=:capture_phylum_counter=:capture_species_counter=:evoltype=D:gtdb_class_counter=c__Gammaproteobacteria--6:gtdb_domain_counter=d__Bacteria--6:gtdb_family_counter=f__Burkholderiaceae--6:gtdb_genus_counter=g__Herbaspirillum--6:gtdb_order_counter=o__Burkholderiales--6:gtdb_phylum_counter=p__Proteobacteria--6:gtdb_species_counter=s__Herbaspirillum aquaticum--1||s__Herbaspirillum huttiense--1||s__Herbaspirillum rubrisubalbicans--1||s__Herbaspirillum seropedicae--1||s__Herbaspirillum sp000261365--1||s__Herbaspirillum sp013426985--1:heptad_counter=MCP-36H--6:lbd_counter=:lca=d__Bacteria:lca_tree=g__Herbaspirillum:name=N1156561:ref_name_counter=])0.895:0.0423083[&&NHX:Sample_counter=:Type_counter=GTDB--21:capture_class_counter=:capture_domain_counter=:capture_family_counter=:capture_genus_counter=:capture_order_counter=:capture_phylum_counter=:capture_species_counter=:evoltype=D:gtdb_class_counter=c__Gammaproteobacteria--21:gtdb_domain_counter=d__Bacteria--21:gtdb_family_counter=f__Burkholderiaceae--21:gtdb_genus_counter=g__Herbaspirillum--21:gtdb_order_counter=o__Burkholderiales--21:gtdb_phylum_counter=p__Proteobacteria--21:gtdb_species_counter=s__Herbaspirillum aquaticum--2||s__Herbaspirillum frisingense--1||s__Herbaspirillum frisingense_B--1||s__Herbaspirillum huttiense--2||s__Herbaspirillum lusitanum--1||s__Herbaspirillum rhizosphaerae--1||s__Herbaspirillum robiniae--1||s__Herbaspirillum rubrisubalbicans--1||s__Herbaspirillum seropedicae--1||s__Herbaspirillum sp000261365--2||s__Herbaspirillum sp000282135--1||s__Herbaspirillum sp002257565--1||s__Herbaspirillum sp004563925--1||s__Herbaspirillum sp013426985--1||s__Herbaspirillum sp014192645--1||s__Herbaspirillum sp016429215--1||s__Herbaspirillum sp017814915--1||s__Herbaspirillum sp019233085--1:heptad_counter=MCP-36H--21:lbd_counter=:lca=d__Bacteria:lca_tree=g__Herbaspirillum:name=N1156562:ref_name_counter=])0:5e-09[&&NHX:Sample_counter=:Type_counter=GTDB--22:capture_class_counter=:capture_domain_counter=:capture_family_counter=:capture_genus_counter=:capture_order_counter=:capture_phylum_counter=:capture_species_counter=:evoltype=D:gtdb_class_counter=c__Gammaproteobacteria--22:gtdb_domain_counter=d__Bacteria--22:gtdb_family_counter=f__Burkholderiaceae--21||f__Methylococcaceae--1:gtdb_genus_counter=g__Herbaspirillum--21||g__Methylospira--1:gtdb_order_counter=o__Burkholderiales--21||o__Methylococcales--1:gtdb_phylum_counter=p__Proteobacteria--22:gtdb_species_counter=s__Herbaspirillum aquaticum--2||s__Herbaspirillum frisingense--1||s__Herbaspirillum frisingense_B--1||s__Herbaspirillum huttiense--2||s__Herbaspirillum lusitanum--1||s__Herbaspirillum rhizosphaerae--1||s__Herbaspirillum robiniae--1||s__Herbaspirillum rubrisubalbicans--1||s__Herbaspirillum seropedicae--1||s__Herbaspirillum sp000261365--2||s__Herbaspirillum sp000282135--1||s__Herbaspirillum sp002257565--1||s__Herbaspirillum sp004563925--1||s__Herbaspirillum sp013426985--1||s__Herbaspirillum sp014192645--1||s__Herbaspirillum sp016429215--1||s__Herbaspirillum sp017814915--1||s__Herbaspirillum sp019233085--1||s__Methylospira mobilis--1:heptad_counter=MCP-36H--22:lbd_counter=:lca=d__Bacteria:lca_tree=g__Herbaspirillum:name=N1156563:ref_name_counter=])0.837:0.036766[&&NHX:Sample_counter=rhizpot3--1:Type_counter=GTDB--22||capture--1:capture_class_counter=c__Gammaproteobacteria--1:capture_domain_counter=d__Bacteria--1:capture_family_counter=f__Burkholderiaceae--1:capture_genus_counter=g__KK5--1:capture_order_counter=o__Burkholderiales--1:capture_phylum_counter=p__Proteobacteria--1:capture_species_counter=s__KK5 sp001984095--1:gtdb_class_counter=c__Gammaproteobacteria--22:gtdb_domain_counter=d__Bacteria--22:gtdb_family_counter=f__Burkholderiaceae--21||f__Methylococcaceae--1:gtdb_genus_counter=g__Herbaspirillum--21||g__Methylospira--1:gtdb_order_counter=o__Burkholderiales--21||o__Methylococcales--1:gtdb_phylum_counter=p__Proteobacteria--22:gtdb_species_counter=s__Herbaspirillum aquaticum--2||s__Herbaspirillum frisingense--1||s__Herbaspirillum frisingense_B--1||s__Herbaspirillum huttiense--2||s__Herbaspirillum lusitanum--1||s__Herbaspirillum rhizosphaerae--1||s__Herbaspirillum robiniae--1||s__Herbaspirillum rubrisubalbicans--1||s__Herbaspirillum seropedicae--1||s__Herbaspirillum sp000261365--2||s__Herbaspirillum sp000282135--1||s__Herbaspirillum sp002257565--1||s__Herbaspirillum sp004563925--1||s__Herbaspirillum sp013426985--1||s__Herbaspirillum sp014192645--1||s__Herbaspirillum sp016429215--1||s__Herbaspirillum sp017814915--1||s__Herbaspirillum sp019233085--1||s__Methylospira mobilis--1:heptad_counter=MCP-36H--23:lbd_counter=:lca=d__Bacteria:lca_tree=g__Herbaspirillum:name=N1156564:ref_name_counter=],(((bcc03518-769e-5780-8acc-dec77d95f284_5@MCPsignal.304.368:5e-09[&&NHX:Sample=rhiztom1:Type=capture:capture_class=c__Alphaproteobacteria:capture_domain=d__Bacteria:capture_family=f__Xanthobacteraceae:capture_genus=g__Pseudolabrys:capture_order=o__Rhizobiales:capture_phylum=p__Proteobacteria:capture_species=s__Pseudolabrys sp903839845:heptad=MCP-36H],(08cba318-ce57-40c1-81b4-e2e74e1a99df_5@MCPsignal.143.213:5e-09[&&NHX:Sample=rhiztom3:Type=capture:capture_class=c__Gammaproteobacteria:capture_domain=d__Bacteria:capture_family=f__Burkholderiaceae:capture_genus=g__Cupriavidus:capture_order=o__Burkholderiales:capture_phylum=p__Proteobacteria:capture_species=s__Cupriavidus malaysiensis:heptad=MCP-36H],((((522b9309-0656-44b3-92c9-797cb2095545_6@MCPsignal.22.97:0.00581288[&&NHX:Sample=rhizpot1:Type=capture:capture_class=c__Gammaproteobacteria:capture_domain=d__Bacteria:capture_family=f__Xanthomonadaceae:capture_genus=g__Xanthomonas_A:capture_order=o__Xanthomonadales:capture_phylum=p__Proteobacteria:capture_species=s__Xanthomonas_A sontii:heptad=MCP-36H],(fb5a96cb-b56f-4f1f-9500-6367aa02b38e_5@MCPsignal.130.228:5e-09[&&NHX:Sample=rhizpot1:Type=capture:besthit=82.7:bitscore=146.0:capture_class=c__Alphaproteobacteria:capture_domain=d__Bacteria:capture_family=f__Xanthobacteraceae:capture_genus=g__Bradyrhizobium:capture_order=o__Rhizobiales:capture_phylum=p__Proteobacteria:capture_species=s__Bradyrhizobium sp900114915:evalue=1.02e-45:gapopen=0.0:heptad=MCP-36H:length=98.0:mismatch=17.0:qcovhsp=100.0:qend=98.0:qstart=1.0:ref_name=RS_GCF_003953935.1_protein.faa_NZ_RXLQ01000008.1_11@PF00015_full_PFAM.315.500:scovhsp=53.0:send=163.0:sstart=66.0],(e50022dd-08e5-44d0-a990-5b3db326076f_1@MCPsignal.19.149:0.0120613[&&NHX:Sample=rhizpot1:Type=capture:besthit=84.3:bitscore=189.0:capture_class=c__Gammaproteobacteria:capture_domain=d__Bacteria:capture_family=f__Burkholderiaceae:capture_genus=g__Rhodoferax:capture_order=o__Burkholderiales:capture_phylum=p__Proteobacteria:capture_species=s__Rhodoferax sp903945325:evalue=5.07e-62:gapopen=0.0:heptad=MCP-36H:length=127.0:mismatch=20.0:qcovhsp=97.7:qend=130.0:qstart=4.0:ref_name=RS_GCF_003953935.1_protein.faa_NZ_RXLQ01000008.1_11@PF00015_full_PFAM.315.500:scovhsp=68.6:send=163.0:sstart=37.0],(7808ca81-f021-5274-b8f5-6c3d11ce38fe_5@MCPsignal.65.157:5e-09[&&NHX:Sample=rhizpot1:Type=capture:capture_class=c__Gammaproteobacteria:capture_domain=d__Bacteria:capture_family=f__Shewanellaceae:capture_genus=g__Shewanella:capture_order=o__Enterobacterales:capture_phylum=p__Proteobacteria:capture_species=s__Shewanella sp000014665:heptad=MCP-36H],0ae278fa-fbfc-44ea-9557-f7c7682c7d73_1@MCPsignal.183.234:1.89903[&&NHX:Sample=rhiztom3:Type=capture:capture_class=c__Gammaproteobacteria:capture_domain=d__Bacteria:capture_family=f__Burkholderiaceae:capture_genus=g__Acidovorax_A:capture_order=o__Burkholderiales:capture_phylum=p__Proteobacteria:capture_species=s__Acidovorax_A avenae:heptad=MCP-44H])0.764:0.00783195[&&NHX:Sample_counter=rhizpot1--1||rhiztom3--1:Type_counter=capture--2:capture_class_counter=c__Gammaproteobacteria--2:capture_domain_counter=d__Bacteria--2:capture_family_counter=f__Burkholderiaceae--1||f__Shewanellaceae--1:capture_genus_counter=g__Acidovorax_A--1||g__Shewanella--1:capture_order_counter=o__Burkholderiales--1||o__Enterobacterales--1:capture_phylum_counter=p__Proteobacteria--2:capture_species_counter=s__Acidovorax_A avenae--1||s__Shewanella sp000014665--1:gtdb_class_counter=:gtdb_domain_counter=:gtdb_family_counter=:gtdb_genus_counter=:gtdb_order_counter=:gtdb_phylum_counter=:gtdb_species_counter=:heptad_counter=MCP-36H--1||MCP-44H--1:lbd_counter=:name=N1156572:ref_name_counter=])0.856:0.0230592[&&NHX:Sample_counter=rhizpot1--2||rhiztom3--1:Type_counter=capture--3:besthit_avg=84.3:besthit_max=84.3:besthit_min=84.3:besthit_std=0:besthit_sum=84.3:bitscore_avg=189.0:bitscore_max=189.0:bitscore_min=189.0:bitscore_std=0:bitscore_sum=189.0:capture_class_counter=c__Gammaproteobacteria--3:capture_domain_counter=d__Bacteria--3:capture_family_counter=f__Burkholderiaceae--2||f__Shewanellaceae--1:capture_genus_counter=g__Acidovorax_A--1||g__Rhodoferax--1||g__Shewanella--1:capture_order_counter=o__Burkholderiales--2||o__Enterobacterales--1:capture_phylum_counter=p__Proteobacteria--3:capture_species_counter=s__Acidovorax_A avenae--1||s__Rhodoferax sp903945325--1||s__Shewanella sp000014665--1:evalue_avg=5.07e-62:evalue_max=5.07e-62:evalue_min=5.07e-62:evalue_std=0:evalue_sum=5.07e-62:gapopen_avg=0.0:gapopen_max=0.0:gapopen_min=0.0:gapopen_std=0:gapopen_sum=0.0:gtdb_class_counter=:gtdb_domain_counter=:gtdb_family_counter=:gtdb_genus_counter=:gtdb_order_counter=:gtdb_phylum_counter=:gtdb_species_counter=:heptad_counter=MCP-36H--2||MCP-44H--1:lbd_counter=:length_avg=127.0:length_max=127.0:length_min=127.0:length_std=0:length_sum=127.0:mismatch_avg=20.0:mismatch_max=20.0:mismatch_min=20.0:mismatch_std=0:mismatch_sum=20.0:name=N1156573:qcovhsp_avg=97.7:qcovhsp_max=97.7:qcovhsp_min=97.7:qcovhsp_std=0:qcovhsp_sum=97.7:qend_avg=130.0:qend_max=130.0:qend_min=130.0:qend_std=0:qend_sum=130.0:qstart_avg=4.0:qstart_max=4.0:qstart_min=4.0:qstart_std=0:qstart_sum=4.0:ref_name_counter=RS_GCF_003953935.1_protein.faa_NZ_RXLQ01000008.1_11@PF00015_full_PFAM.315.500--1:scovhsp_avg=68.6:scovhsp_max=68.6:scovhsp_min=68.6:scovhsp_std=0:scovhsp_sum=68.6:send_avg=163.0:send_max=163.0:send_min=163.0:send_std=0:send_sum=163.0:sstart_avg=37.0:sstart_max=37.0:sstart_min=37.0:sstart_std=0:sstart_sum=37.0])0:5e-09[&&NHX:Sample_counter=rhizpot1--3||rhiztom3--1:Type_counter=capture--4:besthit_avg=83.5:besthit_max=84.3:besthit_min=82.7:besthit_std=1.131370849898472:besthit_sum=167.0:bitscore_avg=167.5:bitscore_max=189.0:bitscore_min=146.0:bitscore_std=30.405591591021544:bitscore_sum=335.0:capture_class_counter=c__Alphaproteobacteria--1||c__Gammaproteobacteria--3:capture_domain_counter=d__Bacteria--4:capture_family_counter=f__Burkholderiaceae--2||f__Shewanellaceae--1||f__Xanthobacteraceae--1:capture_genus_counter=g__Acidovorax_A--1||g__Bradyrhizobium--1||g__Rhodoferax--1||g__Shewanella--1:capture_order_counter=o__Burkholderiales--2||o__Enterobacterales--1||o__Rhizobiales--1:capture_phylum_counter=p__Proteobacteria--4:capture_species_counter=s__Acidovorax_A avenae--1||s__Bradyrhizobium sp900114915--1||s__Rhodoferax sp903945325--1||s__Shewanella sp000014665--1:evalue_avg=5.1e-46:evalue_max=1.02e-45:evalue_min=5.07e-62:evalue_std=7.212489168102784e-46:evalue_sum=1.02e-45:gapopen_avg=0.0:gapopen_max=0.0:gapopen_min=0.0:gapopen_std=0.0:gapopen_sum=0.0:gtdb_class_counter=:gtdb_domain_counter=:gtdb_family_counter=:gtdb_genus_counter=:gtdb_order_counter=:gtdb_phylum_counter=:gtdb_species_counter=:heptad_counter=MCP-36H--3||MCP-44H--1:lbd_counter=:length_avg=112.5:length_max=127.0:length_min=98.0:length_std=20.506096654409877:length_sum=225.0:mismatch_avg=18.5:mismatch_max=20.0:mismatch_min=17.0:mismatch_std=2.1213203435596424:mismatch_sum=37.0:name=N1156574:qcovhsp_avg=98.85:qcovhsp_max=100.0:qcovhsp_min=97.7:qcovhsp_std=1.6263455967290572:qcovhsp_sum=197.7:qend_avg=114.0:qend_max=130.0:qend_min=98.0:qend_std=22.627416997969522:qend_sum=228.0:qstart_avg=2.5:qstart_max=4.0:qstart_min=1.0:qstart_std=2.1213203435596424:qstart_sum=5.0:ref_name_counter=RS_GCF_003953935.1_protein.faa_NZ_RXLQ01000008.1_11@PF00015_full_PFAM.315.500--2:scovhsp_avg=60.8:scovhsp_max=68.6:scovhsp_min=53.0:scovhsp_std=11.030865786510137:scovhsp_sum=121.6:send_avg=163.0:send_max=163.0:send_min=163.0:send_std=0.0:send_sum=326.0:sstart_avg=51.5:sstart_max=66.0:sstart_min=37.0:sstart_std=20.506096654409877:sstart_sum=103.0])0.851:0.0101275[&&NHX:Sample_counter=rhizpot1--4||rhiztom3--1:Type_counter=capture--5:besthit_avg=83.5:besthit_max=84.3:besthit_min=82.7:besthit_std=1.131370849898472:besthit_sum=167.0:bitscore_avg=167.5:bitscore_max=189.0:bitscore_min=146.0:bitscore_std=30.405591591021544:bitscore_sum=335.0:capture_class_counter=c__Alphaproteobacteria--1||c__Gammaproteobacteria--4:capture_domain_counter=d__Bacteria--5:capture_family_counter=f__Burkholderiaceae--2||f__Shewanellaceae--1||f__Xanthobacteraceae--1||f__Xanthomonadaceae--1:capture_genus_counter=g__Acidovorax_A--1||g__Bradyrhizobium--1||g__Rhodoferax--1||g__Shewanella--1||g__Xanthomonas_A--1:capture_order_counter=o__Burkholderiales--2||o__Enterobacterales--1||o__Rhizobiales--1||o__Xanthomonadales--1:capture_phylum_counter=p__Proteobacteria--5:capture_species_counter=s__Acidovorax_A avenae--1||s__Bradyrhizobium sp900114915--1||s__Rhodoferax sp903945325--1||s__Shewanella sp000014665--1||s__Xanthomonas_A sontii--1:evalue_avg=5.1e-46:evalue_max=1.02e-45:evalue_min=5.07e-62:evalue_std=7.212489168102784e-46:evalue_sum=1.02e-45:gapopen_avg=0.0:gapopen_max=0.0:gapopen_min=0.0:gapopen_std=0.0:gapopen_sum=0.0:gtdb_class_counter=:gtdb_domain_counter=:gtdb_family_counter=:gtdb_genus_counter=:gtdb_order_counter=:gtdb_phylum_counter=:gtdb_species_counter=:heptad_counter=MCP-36H--4||MCP-44H--1:lbd_counter=:length_avg=112.5:length_max=127.0:length_min=98.0:length_std=20.506096654409877:length_sum=225.0:mismatch_avg=18.5:mismatch_max=20.0:mismatch_min=17.0:mismatch_std=2.1213203435596424:mismatch_sum=37.0:name=N1156575:qcovhsp_avg=98.85:qcovhsp_max=100.0:qcovhsp_min=97.7:qcovhsp_std=1.6263455967290572:qcovhsp_sum=197.7:qend_avg=114.0:qend_max=130.0:qend_min=98.0:qend_std=22.627416997969522:qend_sum=228.0:qstart_avg=2.5:qstart_max=4.0:qstart_min=1.0:qstart_std=2.1213203435596424:qstart_sum=5.0:ref_name_counter=RS_GCF_003953935.1_protein.faa_NZ_RXLQ01000008.1_11@PF00015_full_PFAM.315.500--2:scovhsp_avg=60.8:scovhsp_max=68.6:scovhsp_min=53.0:scovhsp_std=11.030865786510137:scovhsp_sum=121.6:send_avg=163.0:send_max=163.0:send_min=163.0:send_std=0.0:send_sum=326.0:sstart_avg=51.5:sstart_max=66.0:sstart_min=37.0:sstart_std=20.506096654409877:sstart_sum=103.0],fe451d9d-4dfc-4ae5-ab80-af3f747133a3_3@MCPsignal.259.415:5e-09[&&NHX:Sample=rhiztom3:Type=capture:besthit=80.8:bitscore=222.0:capture_class=c__Gammaproteobacteria:capture_domain=d__Bacteria:capture_family=f__Pseudomonadaceae:capture_genus=g__Pseudomonas_E:capture_order=o__Pseudomonadales:capture_phylum=p__Proteobacteria:capture_species=s__Pseudomonas_E fluorescens_B:evalue=1.68e-74:gapopen=0.0:heptad=MCP-36H:length=156.0:mismatch=30.0:qcovhsp=100.0:qend=156.0:qstart=1.0:ref_name=RS_GCF_003953935.1_protein.faa_NZ_RXLQ01000008.1_11@PF00015_full_PFAM.315.500:scovhsp=84.3:send=163.0:sstart=8.0])0:5e-09[&&NHX:Sample_counter=rhizpot1--4||rhiztom3--2:Type_counter=capture--6:besthit_avg=82.60000000000001:besthit_max=84.3:besthit_min=80.8:besthit_std=1.7521415467935233:besthit_sum=247.8:bitscore_avg=185.66666666666666:bitscore_max=222.0:bitscore_min=146.0:bitscore_std=38.10949138119444:bitscore_sum=557.0:capture_class_counter=c__Alphaproteobacteria--1||c__Gammaproteobacteria--5:capture_domain_counter=d__Bacteria--6:capture_family_counter=f__Burkholderiaceae--2||f__Pseudomonadaceae--1||f__Shewanellaceae--1||f__Xanthobacteraceae--1||f__Xanthomonadaceae--1:capture_genus_counter=g__Acidovorax_A--1||g__Bradyrhizobium--1||g__Pseudomonas_E--1||g__Rhodoferax--1||g__Shewanella--1||g__Xanthomonas_A--1:capture_order_counter=o__Burkholderiales--2||o__Enterobacterales--1||o__Pseudomonadales--1||o__Rhizobiales--1||o__Xanthomonadales--1:capture_phylum_counter=p__Proteobacteria--6:capture_species_counter=s__Acidovorax_A avenae--1||s__Bradyrhizobium sp900114915--1||s__Pseudomonas_E fluorescens_B--1||s__Rhodoferax sp903945325--1||s__Shewanella sp000014665--1||s__Xanthomonas_A sontii--1:evalue_avg=3.4e-46:evalue_max=1.02e-45:evalue_min=1.68e-74:evalue_std=5.888972745734182e-46:evalue_sum=1.02e-45:gapopen_avg=0.0:gapopen_max=0.0:gapopen_min=0.0:gapopen_std=0.0:gapopen_sum=0.0:gtdb_class_counter=:gtdb_domain_counter=:gtdb_family_counter=:gtdb_genus_counter=:gtdb_order_counter=:gtdb_phylum_counter=:gtdb_species_counter=:heptad_counter=MCP-36H--5||MCP-44H--1:lbd_counter=:length_avg=127.0:length_max=156.0:length_min=98.0:length_std=29.0:length_sum=381.0:mismatch_avg=22.333333333333332:mismatch_max=30.0:mismatch_min=17.0:mismatch_std=6.8068592855540455:mismatch_sum=67.0:name=N1156577:qcovhsp_avg=99.23333333333333:qcovhsp_max=100.0:qcovhsp_min=97.7:qcovhsp_std=1.3279056191361376:qcovhsp_sum=297.7:qend_avg=128.0:qend_max=156.0:qend_min=98.0:qend_std=29.0516780926679:qend_sum=384.0:qstart_avg=2.0:qstart_max=4.0:qstart_min=1.0:qstart_std=1.7320508075688772:qstart_sum=6.0:ref_name_counter=RS_GCF_003953935.1_protein.faa_NZ_RXLQ01000008.1_11@PF00015_full_PFAM.315.500--3:scovhsp_avg=68.63333333333333:scovhsp_max=84.3:scovhsp_min=53.0:scovhsp_std=15.650026624045509:scovhsp_sum=205.89999999999998:send_avg=163.0:send_max=163.0:send_min=163.0:send_std=0.0:send_sum=489.0:sstart_avg=37.0:sstart_max=66.0:sstart_min=8.0:sstart_std=29.0:sstart_sum=111.0],4a6c9441-c1ec-5818-b83e-9f14fba4e2e2_1@MCPsignal.94.188:0.0187946[&&NHX:Sample=rhiztom1:Type=capture:besthit=89.4:bitscore=140.0:capture_class=c__Gammaproteobacteria:capture_domain=d__Bacteria:capture_family=f__Enterobacteriaceae:capture_genus=g__Kosakonia:capture_order=o__Enterobacterales:capture_phylum=p__Proteobacteria:capture_species=s__Kosakonia sp014490785:evalue=1.69e-43:gapopen=0.0:heptad=MCP-36H:length=94.0:mismatch=10.0:qcovhsp=100.0:qend=94.0:qstart=1.0:ref_name=RS_GCF_002760665.1_protein.faa_NZ_PDOB01000045.1_18@PF00015_full_PFAM.317.503:scovhsp=50.5:send=99.0:sstart=6.0])0:5e-09[&&NHX:Sample_counter=rhizpot1--4||rhiztom1--1||rhiztom3--2:Type_counter=capture--7:besthit_avg=84.3:besthit_max=89.4:besthit_min=80.8:besthit_std=3.688721549082648:besthit_sum=337.2:bitscore_avg=174.25:bitscore_max=222.0:bitscore_min=140.0:bitscore_std=38.595120589698034:bitscore_sum=697.0:capture_class_counter=c__Alphaproteobacteria--1||c__Gammaproteobacteria--6:capture_domain_counter=d__Bacteria--7:capture_family_counter=f__Burkholderiaceae--2||f__Enterobacteriaceae--1||f__Pseudomonadaceae--1||f__Shewanellaceae--1||f__Xanthobacteraceae--1||f__Xanthomonadaceae--1:capture_genus_counter=g__Acidovorax_A--1||g__Bradyrhizobium--1||g__Kosakonia--1||g__Pseudomonas_E--1||g__Rhodoferax--1||g__Shewanella--1||g__Xanthomonas_A--1:capture_order_counter=o__Burkholderiales--2||o__Enterobacterales--2||o__Pseudomonadales--1||o__Rhizobiales--1||o__Xanthomonadales--1:capture_phylum_counter=p__Proteobacteria--7:capture_species_counter=s__Acidovorax_A avenae--1||s__Bradyrhizobium sp900114915--1||s__Kosakonia sp014490785--1||s__Pseudomonas_E fluorescens_B--1||s__Rhodoferax sp903945325--1||s__Shewanella sp000014665--1||s__Xanthomonas_A sontii--1:evalue_avg=4.2504999999999996e-44:evalue_max=1.69e-43:evalue_min=1.68e-74:evalue_std=8.433137079402895e-44:evalue_sum=1.7001999999999999e-43:gapopen_avg=0.0:gapopen_max=0.0:gapopen_min=0.0:gapopen_std=0.0:gapopen_sum=0.0:gtdb_class_counter=:gtdb_domain_counter=:gtdb_family_counter=:gtdb_genus_counter=:gtdb_order_counter=:gtdb_phylum_counter=:gtdb_species_counter=:heptad_counter=MCP-36H--6||MCP-44H--1:lbd_counter=:length_avg=118.75:length_max=156.0:length_min=94.0:length_std=28.860295678781025:length_sum=475.0:mismatch_avg=19.25:mismatch_max=30.0:mismatch_min=10.0:mismatch_std=8.301606270274847:mismatch_sum=77.0:name=N1156579:qcovhsp_avg=99.425:qcovhsp_max=100.0:qcovhsp_min=97.7:qcovhsp_std=1.1499999999999986:qcovhsp_sum=397.7:qend_avg=119.5:qend_max=156.0:qend_min=94.0:qend_std=29.183328574147716:qend_sum=478.0:qstart_avg=1.75:qstart_max=4.0:qstart_min=1.0:qstart_std=1.5:qstart_sum=7.0:ref_name_counter=RS_GCF_002760665.1_protein.faa_NZ_PDOB01000045.1_18@PF00015_full_PFAM.317.503--1||RS_GCF_003953935.1_protein.faa_NZ_RXLQ01000008.1_11@PF00015_full_PFAM.315.500--3:scovhsp_avg=64.1:scovhsp_max=84.3:scovhsp_min=50.5:scovhsp_std=15.668014126450954:scovhsp_sum=256.4:send_avg=147.0:send_max=163.0:send_min=99.0:send_std=32.0:send_sum=588.0:sstart_avg=29.25:sstart_max=66.0:sstart_min=6.0:sstart_std=28.30047113859885:sstart_sum=117.0],((((d2628d98-e53d-4a68-9709-b736bc0ec0a1_4@MCPsignal.502.643:6e-09[&&NHX:Sample=rhiztom2:Type=capture:besthit=82.9:bitscore=193.0:capture_class=c__Gammaproteobacteria:capture_domain=d__Bacteria:capture_family=f__Rhodocyclaceae:capture_genus=g__Thauera:capture_order=o__Burkholderiales:capture_phylum=p__Proteobacteria:capture_species=s__Thauera aromatica:evalue=2.45e-63:gapopen=1.0:heptad=MCP-36H:length=140.0:mismatch=23.0:qcovhsp=99.3:qend=140.0:qstart=1.0:ref_name=RS_GCF_002760665.1_protein.faa_NZ_PDOB01000045.1_18@PF00015_full_PFAM.317.503:scovhsp=74.7:send=144.0:sstart=6.0],38fe5a85-5a1f-455d-854d-615f0fa7f1ec_2@MCPsignal.109.250:0.0129612[&&NHX:Sample=rhiztom2:Type=capture:besthit=84.1:bitscore=198.0:capture_class=c__Gammaproteobacteria:capture_domain=d__Bacteria:capture_family=f__Pseudomonadaceae:capture_genus=g__Pseudomonas_E:capture_order=o__Pseudomonadales:capture_phylum=p__Proteobacteria:capture_species=s__Pseudomonas_E fluorescens_B:evalue=2.58e-65:gapopen=0.0:heptad=MCP-36H:length=138.0:mismatch=22.0:qcovhsp=97.9:qend=138.0:qstart=1.0:ref_name=RS_GCF_002760665.1_protein.faa_NZ_PDOB01000045.1_18@PF00015_full_PFAM.317.503:scovhsp=74.2:send=143.0:sstart=6.0])0.961:0.0131471[&&NHX:Sample_counter=rhiztom2--2:Type_counter=capture--2:besthit_avg=83.5:besthit_max=84.1:besthit_min=82.9:besthit_std=0.8485281374238489:besthit_sum=167.0:bitscore_avg=195.5:bitscore_max=198.0:bitscore_min=193.0:bitscore_std=3.5355339059327378:bitscore_sum=391.0:capture_class_counter=c__Gammaproteobacteria--2:capture_domain_counter=d__Bacteria--2:capture_family_counter=f__Pseudomonadaceae--1||f__Rhodocyclaceae--1:capture_genus_counter=g__Pseudomonas_E--1||g__Thauera--1:capture_order_counter=o__Burkholderiales--1||o__Pseudomonadales--1:capture_phylum_counter=p__Proteobacteria--2:capture_species_counter=s__Pseudomonas_E fluorescens_B--1||s__Thauera aromatica--1:evalue_avg=1.2379e-63:evalue_max=2.45e-63:evalue_min=2.58e-65:evalue_std=1.7141682589524287e-63:evalue_sum=2.4758e-63:gapopen_avg=0.5:gapopen_max=1.0:gapopen_min=0.0:gapopen_std=0.7071067811865476:gapopen_sum=1.0:gtdb_class_counter=:gtdb_domain_counter=:gtdb_family_counter=:gtdb_genus_counter=:gtdb_order_counter=:gtdb_phylum_counter=:gtdb_species_counter=:heptad_counter=MCP-36H--2:lbd_counter=:length_avg=139.0:length_max=140.0:length_min=138.0:length_std=1.4142135623730951:length_sum=278.0:mismatch_avg=22.5:mismatch_max=23.0:mismatch_min=22.0:mismatch_std=0.7071067811865476:mismatch_sum=45.0:name=N1156582:qcovhsp_avg=98.6:qcovhsp_max=99.3:qcovhsp_min=97.9:qcovhsp_std=0.9899494936611605:qcovhsp_sum=197.2:qend_avg=139.0:qend_max=140.0:qend_min=138.0:qend_std=1.4142135623730951:qend_sum=278.0:qstart_avg=1.0:qstart_max=1.0:qstart_min=1.0:qstart_std=0.0:qstart_sum=2.0:ref_name_counter=RS_GCF_002760665.1_protein.faa_NZ_PDOB01000045.1_18@PF00015_full_PFAM.317.503--2:scovhsp_avg=74.45:scovhsp_max=74.7:scovhsp_min=74.2:scovhsp_std=0.3535533905932738:scovhsp_sum=148.9:send_avg=143.5:send_max=144.0:send_min=143.0:send_std=0.7071067811865476:send_sum=287.0:sstart_avg=6.0:sstart_max=6.0:sstart_min=6.0:sstart_std=0.0:sstart_sum=12.0],83b5ccc1-9c23-4a0f-9ff2-83a22521b673_2@MCPsignal.38.164:0.00667014[&&NHX:Sample=rhiztom3:Type=capture:besthit=84.9:bitscore=187.0:capture_class=c__Gammaproteobacteria:capture_domain=d__Bacteria:capture_family=f__Burkholderiaceae:capture_genus=g__Achromobacter:capture_order=o__Burkholderiales:capture_phylum=p__Proteobacteria:capture_species=s__Achromobacter xylosoxidans_C:evalue=2.49e-61:gapopen=1.0:heptad=MCP-36H:length=126.0:mismatch=18.0:qcovhsp=99.2:qend=126.0:qstart=2.0:ref_name=RS_GCF_003953935.1_protein.faa_NZ_RXLQ01000008.1_11@PF00015_full_PFAM.315.500:scovhsp=68.1:send=163.0:sstart=38.0])0:6e-09[&&NHX:Sample_counter=rhiztom2--2||rhiztom3--1:Type_counter=capture--3:besthit_avg=83.96666666666667:besthit_max=84.9:besthit_min=82.9:besthit_std=1.0066445913694326:besthit_sum=251.9:bitscore_avg=192.66666666666666:bitscore_max=198.0:bitscore_min=187.0:bitscore_std=5.507570547286101:bitscore_sum=578.0:capture_class_counter=c__Gammaproteobacteria--3:capture_domain_counter=d__Bacteria--3:capture_family_counter=f__Burkholderiaceae--1||f__Pseudomonadaceae--1||f__Rhodocyclaceae--1:capture_genus_counter=g__Achromobacter--1||g__Pseudomonas_E--1||g__Thauera--1:capture_order_counter=o__Burkholderiales--2||o__Pseudomonadales--1:capture_phylum_counter=p__Proteobacteria--3:capture_species_counter=s__Achromobacter xylosoxidans_C--1||s__Pseudomonas_E fluorescens_B--1||s__Thauera aromatica--1:evalue_avg=8.382526666666667e-62:evalue_max=2.49e-61:evalue_min=2.58e-65:evalue_std=1.4305065041870078e-61:evalue_sum=2.514758e-61:gapopen_avg=0.6666666666666666:gapopen_max=1.0:gapopen_min=0.0:gapopen_std=0.5773502691896258:gapopen_sum=2.0:gtdb_class_counter=:gtdb_domain_counter=:gtdb_family_counter=:gtdb_genus_counter=:gtdb_order_counter=:gtdb_phylum_counter=:gtdb_species_counter=:heptad_counter=MCP-36H--3:lbd_counter=:length_avg=134.66666666666666:length_max=140.0:length_min=126.0:length_std=7.571877794400365:length_sum=404.0:mismatch_avg=21.0:mismatch_max=23.0:mismatch_min=18.0:mismatch_std=2.6457513110645907:mismatch_sum=63.0:name=N1156584:qcovhsp_avg=98.80000000000001:qcovhsp_max=99.3:qcovhsp_min=97.9:qcovhsp_std=0.781024967590662:qcovhsp_sum=296.40000000000003:qend_avg=134.66666666666666:qend_max=140.0:qend_min=126.0:qend_std=7.571877794400365:qend_sum=404.0:qstart_avg=1.3333333333333333:qstart_max=2.0:qstart_min=1.0:qstart_std=0.5773502691896257:qstart_sum=4.0:ref_name_counter=RS_GCF_002760665.1_protein.faa_NZ_PDOB01000045.1_18@PF00015_full_PFAM.317.503--2||RS_GCF_003953935.1_protein.faa_NZ_RXLQ01000008.1_11@PF00015_full_PFAM.315.500--1:scovhsp_avg=72.33333333333333:scovhsp_max=74.7:scovhsp_min=68.1:scovhsp_std=3.6746881953892867:scovhsp_sum=217.0:send_avg=150.0:send_max=163.0:send_min=143.0:send_std=11.269427669584644:send_sum=450.0:sstart_avg=16.666666666666668:sstart_max=38.0:sstart_min=6.0:sstart_std=18.475208614068027:sstart_sum=50.0],((((((ca68a65c-c110-4aaa-a7cf-afbd8e259018_5@MCPsignal.294.410:0.0125612[&&NHX:Sample=rhizpot1:Type=capture:besthit=85.3:bitscore=173.0:capture_class=c__Alphaproteobacteria:capture_domain=d__Bacteria:capture_family=f__Xanthobacteraceae:capture_genus=g__Bradyrhizobium:capture_order=o__Rhizobiales:capture_phylum=p__Proteobacteria:capture_species=s__Bradyrhizobium sp900114915:evalue=4.95e-56:gapopen=0.0:heptad=MCP-36H:length=116.0:mismatch=17.0:qcovhsp=100.0:qend=116.0:qstart=1.0:ref_name=RS_GCF_003953935.1_protein.faa_NZ_RXLQ01000008.1_11@PF00015_full_PFAM.315.500:scovhsp=62.7:send=134.0:sstart=19.0],d4977edd-052d-440e-b764-aa54b829366f_2@MCPsignal.252.408:0.0176158[&&NHX:Sample=rhizpot3:Type=capture:besthit=81.4:bitscore=220.0:capture_class=c__Gammaproteobacteria:capture_domain=d__Bacteria:capture_family=f__Burkholderiaceae:capture_genus=g__Hydrogenophaga:capture_order=o__Burkholderiales:capture_phylum=p__Proteobacteria:capture_species=s__Hydrogenophaga sp002001205:evalue=1e-73:gapopen=0.0:heptad=MCP-36H:length=156.0:mismatch=29.0:qcovhsp=100.0:qend=156.0:qstart=1.0:ref_name=RS_GCF_002760665.1_protein.faa_NZ_PDOB01000045.1_18@PF00015_full_PFAM.317.503:scovhsp=83.9:send=161.0:sstart=6.0])0.717:0.00287324[&&NHX:Sample_counter=rhizpot1--1||rhizpot3--1:Type_counter=capture--2:besthit_avg=83.35:besthit_max=85.3:besthit_min=81.4:besthit_std=2.7577164466275295:besthit_sum=166.7:bitscore_avg=196.5:bitscore_max=220.0:bitscore_min=173.0:bitscore_std=33.23401871576773:bitscore_sum=393.0:capture_class_counter=c__Alphaproteobacteria--1||c__Gammaproteobacteria--1:capture_domain_counter=d__Bacteria--2:capture_family_counter=f__Burkholderiaceae--1||f__Xanthobacteraceae--1:capture_genus_counter=g__Bradyrhizobium--1||g__Hydrogenophaga--1:capture_order_counter=o__Burkholderiales--1||o__Rhizobiales--1:capture_phylum_counter=p__Proteobacteria--2:capture_species_counter=s__Bradyrhizobium sp900114915--1||s__Hydrogenophaga sp002001205--1:evalue_avg=2.475e-56:evalue_max=4.95e-56:evalue_min=1e-73:evalue_std=3.5001785668734103e-56:evalue_sum=4.95e-56:gapopen_avg=0.0:gapopen_max=0.0:gapopen_min=0.0:gapopen_std=0.0:gapopen_sum=0.0:gtdb_class_counter=:gtdb_domain_counter=:gtdb_family_counter=:gtdb_genus_counter=:gtdb_order_counter=:gtdb_phylum_counter=:gtdb_species_counter=:heptad_counter=MCP-36H--2:lbd_counter=:length_avg=136.0:length_max=156.0:length_min=116.0:length_std=28.284271247461902:length_sum=272.0:mismatch_avg=23.0:mismatch_max=29.0:mismatch_min=17.0:mismatch_std=8.48528137423857:mismatch_sum=46.0:name=N1156587:qcovhsp_avg=100.0:qcovhsp_max=100.0:qcovhsp_min=100.0:qcovhsp_std=0.0:qcovhsp_sum=200.0:qend_avg=136.0:qend_max=156.0:qend_min=116.0:qend_std=28.284271247461902:qend_sum=272.0:qstart_avg=1.0:qstart_max=1.0:qstart_min=1.0:qstart_std=0.0:qstart_sum=2.0:ref_name_counter=RS_GCF_002760665.1_protein.faa_NZ_PDOB01000045.1_18@PF00015_full_PFAM.317.503--1||RS_GCF_003953935.1_protein.faa_NZ_RXLQ01000008.1_11@PF00015_full_PFAM.315.500--1:scovhsp_avg=73.30000000000001:scovhsp_max=83.9:scovhsp_min=62.7:scovhsp_std=14.99066376115481:scovhsp_sum=146.60000000000002:send_avg=147.5:send_max=161.0:send_min=134.0:send_std=19.091883092036785:send_sum=295.0:sstart_avg=12.5:sstart_max=19.0:sstart_min=6.0:sstart_std=9.192388155425117:sstart_sum=25.0],(((d555f85a-5654-43fa-a77f-08ce6529a1aa_3@MCPsignal.347.467:0.0127184[&&NHX:Sample=rhizpot1:Type=capture:besthit=84.2:bitscore=175.0:capture_class=c__Gammaproteobacteria:capture_domain=d__Bacteria:capture_family=f__Burkholderiaceae:capture_genus=g__Comamonas:capture_order=o__Burkholderiales:capture_phylum=p__Proteobacteria:capture_species=s__Comamonas acidovorans:evalue=1.04e-56:gapopen=0.0:heptad=MCP-36H:length=120.0:mismatch=19.0:qcovhsp=100.0:qend=120.0:qstart=1.0:ref_name=RS_GCF_002760665.1_protein.faa_NZ_PDOB01000045.1_18@PF00015_full_PFAM.317.503:scovhsp=64.5:send=125.0:sstart=6.0],917c8ae2-7e4a-4968-90bd-88c13aec03c7_4@MCPsignal.140.282:5e-09[&&NHX:Sample=rhizpot3:Type=capture:besthit=84.2:bitscore=199.0:capture_class=c__Gammaproteobacteria:capture_domain=d__Bacteria:capture_family=f__Enterobacteriaceae:capture_genus=g__Pantoea:capture_order=o__Enterobacterales:capture_phylum=p__Proteobacteria:capture_species=s__Pantoea persica:evalue=6.62e-66:gapopen=0.0:heptad=MCP-36H:length=139.0:mismatch=22.0:qcovhsp=97.9:qend=139.0:qstart=1.0:ref_name=RS_GCF_002760665.1_protein.faa_NZ_PDOB01000045.1_18@PF00015_full_PFAM.317.503:scovhsp=74.7:send=144.0:sstart=6.0])0.921:0.010303[&&NHX:Sample_counter=rhizpot1--1||rhizpot3--1:Type_counter=capture--2:besthit_avg=84.2:besthit_max=84.2:besthit_min=84.2:besthit_std=0.0:besthit_sum=168.4:bitscore_avg=187.0:bitscore_max=199.0:bitscore_min=175.0:bitscore_std=16.97056274847714:bitscore_sum=374.0:capture_class_counter=c__Gammaproteobacteria--2:capture_domain_counter=d__Bacteria--2:capture_family_counter=f__Burkholderiaceae--1||f__Enterobacteriaceae--1:capture_genus_counter=g__Comamonas--1||g__Pantoea--1:capture_order_counter=o__Burkholderiales--1||o__Enterobacterales--1:capture_phylum_counter=p__Proteobacteria--2:capture_species_counter=s__Comamonas acidovorans--1||s__Pantoea persica--1:evalue_avg=5.20000000331e-57:evalue_max=1.04e-56:evalue_min=6.62e-66:evalue_std=7.353910519659047e-57:evalue_sum=1.040000000662e-56:gapopen_avg=0.0:gapopen_max=0.0:gapopen_min=0.0:gapopen_std=0.0:gapopen_sum=0.0:gtdb_class_counter=:gtdb_domain_counter=:gtdb_family_counter=:gtdb_genus_counter=:gtdb_order_counter=:gtdb_phylum_counter=:gtdb_species_counter=:heptad_counter=MCP-36H--2:lbd_counter=:length_avg=129.5:length_max=139.0:length_min=120.0:length_std=13.435028842544403:length_sum=259.0:mismatch_avg=20.5:mismatch_max=22.0:mismatch_min=19.0:mismatch_std=2.1213203435596424:mismatch_sum=41.0:name=N1156590:qcovhsp_avg=98.95:qcovhsp_max=100.0:qcovhsp_min=97.9:qcovhsp_std=1.4849242404917458:qcovhsp_sum=197.9:qend_avg=129.5:qend_max=139.0:qend_min=120.0:qend_std=13.435028842544403:qend_sum=259.0:qstart_avg=1.0:qstart_max=1.0:qstart_min=1.0:qstart_std=0.0:qstart_sum=2.0:ref_name_counter=RS_GCF_002760665.1_protein.faa_NZ_PDOB01000045.1_18@PF00015_full_PFAM.317.503--2:scovhsp_avg=69.6:scovhsp_max=74.7:scovhsp_min=64.5:scovhsp_std=7.2124891681027865:scovhsp_sum=139.2:send_avg=134.5:send_max=144.0:send_min=125.0:send_std=13.435028842544403:send_sum=269.0:sstart_avg=6.0:sstart_max=6.0:sstart_min=6.0:sstart_std=0.0:sstart_sum=12.0],(4dc46493-7a76-471f-8b04-7cfa5472f683_1@MCPsignal.189.283:5e-09[&&NHX:Sample=rhizpot1:Type=capture:besthit=91.5:bitscore=143.0:capture_class=c__Alphaproteobacteria:capture_domain=d__Bacteria:capture_family=f__Xanthobacteraceae:capture_genus=g__Bradyrhizobium:capture_order=o__Rhizobiales:capture_phylum=p__Proteobacteria:capture_species=s__Bradyrhizobium sp900114915:evalue=1.46e-44:gapopen=0.0:heptad=MCP-36H:length=94.0:mismatch=8.0:qcovhsp=100.0:qend=94.0:qstart=1.0:ref_name=RS_GCF_002760665.1_protein.faa_NZ_PDOB01000045.1_18@PF00015_full_PFAM.317.503:scovhsp=50.5:send=99.0:sstart=6.0],0a6e118d-7a45-4911-beb5-43342752468e_1@MCPsignal.292.395:5e-09[&&NHX:Sample=rhizpot3:Type=capture:besthit=89.2:bitscore=154.0:capture_class=c__Gammaproteobacteria:capture_domain=d__Bacteria:capture_family=f__Rhodocyclaceae:capture_genus=g__Azonexus:capture_order=o__Burkholderiales:capture_phylum=p__Proteobacteria:capture_species=s__Azonexus sp016790885:evalue=1.19e-48:gapopen=0.0:heptad=MCP-36H:length=102.0:mismatch=11.0:qcovhsp=99.0:qend=102.0:qstart=1.0:ref_name=RS_GCF_002760665.1_protein.faa_NZ_PDOB01000045.1_18@PF00015_full_PFAM.317.503:scovhsp=54.8:send=107.0:sstart=6.0])0.758:5e-09[&&NHX:Sample_counter=rhizpot1--1||rhizpot3--1:Type_counter=capture--2:besthit_avg=90.35:besthit_max=91.5:besthit_min=89.2:besthit_std=1.6263455967290572:besthit_sum=180.7:bitscore_avg=148.5:bitscore_max=154.0:bitscore_min=143.0:bitscore_std=7.7781745930520225:bitscore_sum=297.0:capture_class_counter=c__Alphaproteobacteria--1||c__Gammaproteobacteria--1:capture_domain_counter=d__Bacteria--2:capture_family_counter=f__Rhodocyclaceae--1||f__Xanthobacteraceae--1:capture_genus_counter=g__Azonexus--1||g__Bradyrhizobium--1:capture_order_counter=o__Burkholderiales--1||o__Rhizobiales--1:capture_phylum_counter=p__Proteobacteria--2:capture_species_counter=s__Azonexus sp016790885--1||s__Bradyrhizobium sp900114915--1:evalue_avg=7.300595e-45:evalue_max=1.46e-44:evalue_min=1.19e-48:evalue_std=1.0322917548253983e-44:evalue_sum=1.460119e-44:gapopen_avg=0.0:gapopen_max=0.0:gapopen_min=0.0:gapopen_std=0.0:gapopen_sum=0.0:gtdb_class_counter=:gtdb_domain_counter=:gtdb_family_counter=:gtdb_genus_counter=:gtdb_order_counter=:gtdb_phylum_counter=:gtdb_species_counter=:heptad_counter=MCP-36H--2:lbd_counter=:length_avg=98.0:length_max=102.0:length_min=94.0:length_std=5.656854249492381:length_sum=196.0:mismatch_avg=9.5:mismatch_max=11.0:mismatch_min=8.0:mismatch_std=2.1213203435596424:mismatch_sum=19.0:name=N1156593:qcovhsp_avg=99.5:qcovhsp_max=100.0:qcovhsp_min=99.0:qcovhsp_std=0.7071067811865476:qcovhsp_sum=199.0:qend_avg=98.0:qend_max=102.0:qend_min=94.0:qend_std=5.656854249492381:qend_sum=196.0:qstart_avg=1.0:qstart_max=1.0:qstart_min=1.0:qstart_std=0.0:qstart_sum=2.0:ref_name_counter=RS_GCF_002760665.1_protein.faa_NZ_PDOB01000045.1_18@PF00015_full_PFAM.317.503--2:scovhsp_avg=52.65:scovhsp_max=54.8:scovhsp_min=50.5:scovhsp_std=3.0405591591021524:scovhsp_sum=105.3:send_avg=103.0:send_max=107.0:send_min=99.0:send_std=5.656854249492381:send_sum=206.0:sstart_avg=6.0:sstart_max=6.0:sstart_min=6.0:sstart_std=0.0:sstart_sum=12.0])0:5e-09[&&NHX:Sample_counter=rhizpot1--2||rhizpot3--2:Type_counter=capture--4:besthit_avg=87.27499999999999:besthit_max=91.5:besthit_min=84.2:besthit_std=3.6727600883622467:besthit_sum=349.09999999999997:bitscore_avg=167.75:bitscore_max=199.0:bitscore_min=143.0:bitscore_std=24.70323865407125:bitscore_sum=671.0:capture_class_counter=c__Alphaproteobacteria--1||c__Gammaproteobacteria--3:capture_domain_counter=d__Bacteria--4:capture_family_counter=f__Burkholderiaceae--1||f__Enterobacteriaceae--1||f__Rhodocyclaceae--1||f__Xanthobacteraceae--1:capture_genus_counter=g__Azonexus--1||g__Bradyrhizobium--1||g__Comamonas--1||g__Pantoea--1:capture_order_counter=o__Burkholderiales--2||o__Enterobacterales--1||o__Rhizobiales--1:capture_phylum_counter=p__Proteobacteria--4:capture_species_counter=s__Azonexus sp016790885--1||s__Bradyrhizobium sp900114915--1||s__Comamonas acidovorans--1||s__Pantoea persica--1:evalue_avg=3.6502975000026e-45:evalue_max=1.46e-44:evalue_min=6.62e-66:evalue_std=7.299801688219553e-45:evalue_sum=1.46011900000104e-44:gapopen_avg=0.0:gapopen_max=0.0:gapopen_min=0.0:gapopen_std=0.0:gapopen_sum=0.0:gtdb_class_counter=:gtdb_domain_counter=:gtdb_family_counter=:gtdb_genus_counter=:gtdb_order_counter=:gtdb_phylum_counter=:gtdb_species_counter=:heptad_counter=MCP-36H--4:lbd_counter=:length_avg=113.75:length_max=139.0:length_min=94.0:length_std=20.039544239661073:length_sum=455.0:mismatch_avg=15.0:mismatch_max=22.0:mismatch_min=8.0:mismatch_std=6.582805886043833:mismatch_sum=60.0:name=N1156594:qcovhsp_avg=99.225:qcovhsp_max=100.0:qcovhsp_min=97.9:qcovhsp_std=1.0012492197250369:qcovhsp_sum=396.9:qend_avg=113.75:qend_max=139.0:qend_min=94.0:qend_std=20.039544239661073:qend_sum=455.0:qstart_avg=1.0:qstart_max=1.0:qstart_min=1.0:qstart_std=0.0:qstart_sum=4.0:ref_name_counter=RS_GCF_002760665.1_protein.faa_NZ_PDOB01000045.1_18@PF00015_full_PFAM.317.503--4:scovhsp_avg=61.125:scovhsp_max=74.7:scovhsp_min=50.5:scovhsp_std=10.77910787897898:scovhsp_sum=244.5:send_avg=118.75:send_max=144.0:send_min=99.0:send_std=20.039544239661073:send_sum=475.0:sstart_avg=6.0:sstart_max=6.0:sstart_min=6.0:sstart_std=0.0:sstart_sum=24.0],((6995f468-2589-5bea-986d-202eecd406f8_2@MCPsignal.395.477:0.0215778[&&NHX:Sample=rhizpot3:Type=capture:capture_class=c__Gammaproteobacteria:capture_domain=d__Bacteria:capture_family=f__Rhodocyclaceae:capture_genus=g__Azoarcus_C:capture_order=o__Burkholderiales:capture_phylum=p__Proteobacteria:capture_species=s__Azoarcus_C communis:heptad=MCP-36H],acb04f7b-9248-4bb7-90b2-b41bf33475af_5@MCPsignal.292.394:5e-09[&&NHX:Sample=rhizpot1:Type=capture:besthit=89.2:bitscore=154.0:capture_class=c__Alphaproteobacteria:capture_domain=d__Bacteria:capture_family=f__Xanthobacteraceae:capture_genus=g__Bradyrhizobium:capture_order=o__Rhizobiales:capture_phylum=p__Proteobacteria:capture_species=s__Bradyrhizobium sp900114915:evalue=1.62e-48:gapopen=0.0:heptad=MCP-36H:length=102.0:mismatch=11.0:qcovhsp=100.0:qend=102.0:qstart=1.0:ref_name=RS_GCF_002760665.1_protein.faa_NZ_PDOB01000045.1_18@PF00015_full_PFAM.317.503:scovhsp=54.8:send=107.0:sstart=6.0])0.862:0.00824628[&&NHX:Sample_counter=rhizpot1--1||rhizpot3--1:Type_counter=capture--2:besthit_avg=89.2:besthit_max=89.2:besthit_min=89.2:besthit_std=0:besthit_sum=89.2:bitscore_avg=154.0:bitscore_max=154.0:bitscore_min=154.0:bitscore_std=0:bitscore_sum=154.0:capture_class_counter=c__Alphaproteobacteria--1||c__Gammaproteobacteria--1:capture_domain_counter=d__Bacteria--2:capture_family_counter=f__Rhodocyclaceae--1||f__Xanthobacteraceae--1:capture_genus_counter=g__Azoarcus_C--1||g__Bradyrhizobium--1:capture_order_counter=o__Burkholderiales--1||o__Rhizobiales--1:capture_phylum_counter=p__Proteobacteria--2:capture_species_counter=s__Azoarcus_C communis--1||s__Bradyrhizobium sp900114915--1:evalue_avg=1.62e-48:evalue_max=1.62e-48:evalue_min=1.62e-48:evalue_std=0:evalue_sum=1.62e-48:gapopen_avg=0.0:gapopen_max=0.0:gapopen_min=0.0:gapopen_std=0:gapopen_sum=0.0:gtdb_class_counter=:gtdb_domain_counter=:gtdb_family_counter=:gtdb_genus_counter=:gtdb_order_counter=:gtdb_phylum_counter=:gtdb_species_counter=:heptad_counter=MCP-36H--2:lbd_counter=:length_avg=102.0:length_max=102.0:length_min=102.0:length_std=0:length_sum=102.0:mismatch_avg=11.0:mismatch_max=11.0:mismatch_min=11.0:mismatch_std=0:mismatch_sum=11.0:name=N1156597:qcovhsp_avg=100.0:qcovhsp_max=100.0:qcovhsp_min=100.0:qcovhsp_std=0:qcovhsp_sum=100.0:qend_avg=102.0:qend_max=102.0:qend_min=102.0:qend_std=0:qend_sum=102.0:qstart_avg=1.0:qstart_max=1.0:qstart_min=1.0:qstart_std=0:qstart_sum=1.0:ref_name_counter=RS_GCF_002760665.1_protein.faa_NZ_PDOB01000045.1_18@PF00015_full_PFAM.317.503--1:scovhsp_avg=54.8:scovhsp_max=54.8:scovhsp_min=54.8:scovhsp_std=0:scovhsp_sum=54.8:send_avg=107.0:send_max=107.0:send_min=107.0:send_std=0:send_sum=107.0:sstart_avg=6.0:sstart_max=6.0:sstart_min=6.0:sstart_std=0:sstart_sum=6.0],80048e4d-4c9b-4bd0-9d05-809841c513cd_2@MCPsignal.311.453:5e-09[&&NHX:Sample=rhizpot3:Type=capture:besthit=84.9:bitscore=199.0:capture_class=c__Gammaproteobacteria:capture_domain=d__Bacteria:capture_family=f__Pseudomonadaceae:capture_genus=g__Pseudomonas_E:capture_order=o__Pseudomonadales:capture_phylum=p__Proteobacteria:capture_species=s__Pseudomonas_E protegens_B:evalue=6.62e-66:gapopen=0.0:heptad=MCP-36H:length=139.0:mismatch=21.0:qcovhsp=97.9:qend=139.0:qstart=1.0:ref_name=RS_GCF_002760665.1_protein.faa_NZ_PDOB01000045.1_18@PF00015_full_PFAM.317.503:scovhsp=74.7:send=144.0:sstart=6.0])0:5e-09[&&NHX:Sample_counter=rhizpot1--1||rhizpot3--2:Type_counter=capture--3:besthit_avg=87.05000000000001:besthit_max=89.2:besthit_min=84.9:besthit_std=3.0405591591021524:besthit_sum=174.10000000000002:bitscore_avg=176.5:bitscore_max=199.0:bitscore_min=154.0:bitscore_std=31.81980515339464:bitscore_sum=353.0:capture_class_counter=c__Alphaproteobacteria--1||c__Gammaproteobacteria--2:capture_domain_counter=d__Bacteria--3:capture_family_counter=f__Pseudomonadaceae--1||f__Rhodocyclaceae--1||f__Xanthobacteraceae--1:capture_genus_counter=g__Azoarcus_C--1||g__Bradyrhizobium--1||g__Pseudomonas_E--1:capture_order_counter=o__Burkholderiales--1||o__Pseudomonadales--1||o__Rhizobiales--1:capture_phylum_counter=p__Proteobacteria--3:capture_species_counter=s__Azoarcus_C communis--1||s__Bradyrhizobium sp900114915--1||s__Pseudomonas_E protegens_B--1:evalue_avg=8.1e-49:evalue_max=1.62e-48:evalue_min=6.62e-66:evalue_std=1.1455129855222071e-48:evalue_sum=1.62e-48:gapopen_avg=0.0:gapopen_max=0.0:gapopen_min=0.0:gapopen_std=0.0:gapopen_sum=0.0:gtdb_class_counter=:gtdb_domain_counter=:gtdb_family_counter=:gtdb_genus_counter=:gtdb_order_counter=:gtdb_phylum_counter=:gtdb_species_counter=:heptad_counter=MCP-36H--3:lbd_counter=:length_avg=120.5:length_max=139.0:length_min=102.0:length_std=26.16295090390226:length_sum=241.0:mismatch_avg=16.0:mismatch_max=21.0:mismatch_min=11.0:mismatch_std=7.0710678118654755:mismatch_sum=32.0:name=N1156599:qcovhsp_avg=98.95:qcovhsp_max=100.0:qcovhsp_min=97.9:qcovhsp_std=1.4849242404917458:qcovhsp_sum=197.9:qend_avg=120.5:qend_max=139.0:qend_min=102.0:qend_std=26.16295090390226:qend_sum=241.0:qstart_avg=1.0:qstart_max=1.0:qstart_min=1.0:qstart_std=0.0:qstart_sum=2.0:ref_name_counter=RS_GCF_002760665.1_protein.faa_NZ_PDOB01000045.1_18@PF00015_full_PFAM.317.503--2:scovhsp_avg=64.75:scovhsp_max=74.7:scovhsp_min=54.8:scovhsp_std=14.0714249456123:scovhsp_sum=129.5:send_avg=125.5:send_max=144.0:send_min=107.0:send_std=26.16295090390226:send_sum=251.0:sstart_avg=6.0:sstart_max=6.0:sstart_min=6.0:sstart_std=0.0:sstart_sum=12.0])0.808:0.00514256[&&NHX:Sample_counter=rhizpot1--3||rhizpot3--4:Type_counter=capture--7:besthit_avg=87.19999999999999:besthit_max=91.5:besthit_min=84.2:besthit_std=3.155312979721662:besthit_sum=523.1999999999999:bitscore_avg=170.66666666666666:bitscore_max=199.0:bitscore_min=143.0:bitscore_std=24.270695636233146:bitscore_sum=1024.0:capture_class_counter=c__Alphaproteobacteria--2||c__Gammaproteobacteria--5:capture_domain_counter=d__Bacteria--7:capture_family_counter=f__Burkholderiaceae--1||f__Enterobacteriaceae--1||f__Pseudomonadaceae--1||f__Rhodocyclaceae--2||f__Xanthobacteraceae--2:capture_genus_counter=g__Azoarcus_C--1||g__Azonexus--1||g__Bradyrhizobium--2||g__Comamonas--1||g__Pantoea--1||g__Pseudomonas_E--1:capture_order_counter=o__Burkholderiales--3||o__Enterobacterales--1||o__Pseudomonadales--1||o__Rhizobiales--2:capture_phylum_counter=p__Proteobacteria--7:capture_species_counter=s__Azoarcus_C communis--1||s__Azonexus sp016790885--1||s__Bradyrhizobium sp900114915--2||s__Comamonas acidovorans--1||s__Pantoea persica--1||s__Pseudomonas_E protegens_B--1:evalue_avg=2.4338016666684002e-45:evalue_max=1.46e-44:evalue_min=6.62e-66:evalue_std=5.960195646527599e-45:evalue_sum=1.4602810000010401e-44:gapopen_avg=0.0:gapopen_max=0.0:gapopen_min=0.0:gapopen_std=0.0:gapopen_sum=0.0:gtdb_class_counter=:gtdb_domain_counter=:gtdb_family_counter=:gtdb_genus_counter=:gtdb_order_counter=:gtdb_phylum_counter=:gtdb_species_counter=:heptad_counter=MCP-36H--7:lbd_counter=:length_avg=116.0:length_max=139.0:length_min=94.0:length_std=19.748417658131498:length_sum=696.0:mismatch_avg=15.333333333333334:mismatch_max=22.0:mismatch_min=8.0:mismatch_std=6.022181221672648:mismatch_sum=92.0:name=N1156600:qcovhsp_avg=99.13333333333333:qcovhsp_max=100.0:qcovhsp_min=97.9:qcovhsp_std=1.0308572484426062:qcovhsp_sum=594.8:qend_avg=116.0:qend_max=139.0:qend_min=94.0:qend_std=19.748417658131498:qend_sum=696.0:qstart_avg=1.0:qstart_max=1.0:qstart_min=1.0:qstart_std=0.0:qstart_sum=6.0:ref_name_counter=RS_GCF_002760665.1_protein.faa_NZ_PDOB01000045.1_18@PF00015_full_PFAM.317.503--6:scovhsp_avg=62.333333333333336:scovhsp_max=74.7:scovhsp_min=50.5:scovhsp_std=10.621613185701442:scovhsp_sum=374.0:send_avg=121.0:send_max=144.0:send_min=99.0:send_std=19.748417658131498:send_sum=726.0:sstart_avg=6.0:sstart_max=6.0:sstart_min=6.0:sstart_std=0.0:sstart_sum=36.0])0.558:0.00468689[&&NHX:Sample_counter=rhizpot1--4||rhizpot3--5:Type_counter=capture--9:besthit_avg=86.23750000000001:besthit_max=91.5:besthit_min=81.4:besthit_std=3.372552022261055:besthit_sum=689.9000000000001:bitscore_avg=177.125:bitscore_max=220.0:bitscore_min=143.0:bitscore_std=26.861749225033194:bitscore_sum=1417.0:capture_class_counter=c__Alphaproteobacteria--3||c__Gammaproteobacteria--6:capture_domain_counter=d__Bacteria--9:capture_family_counter=f__Burkholderiaceae--2||f__Enterobacteriaceae--1||f__Pseudomonadaceae--1||f__Rhodocyclaceae--2||f__Xanthobacteraceae--3:capture_genus_counter=g__Azoarcus_C--1||g__Azonexus--1||g__Bradyrhizobium--3||g__Comamonas--1||g__Hydrogenophaga--1||g__Pantoea--1||g__Pseudomonas_E--1:capture_order_counter=o__Burkholderiales--4||o__Enterobacterales--1||o__Pseudomonadales--1||o__Rhizobiales--3:capture_phylum_counter=p__Proteobacteria--9:capture_species_counter=s__Azoarcus_C communis--1||s__Azonexus sp016790885--1||s__Bradyrhizobium sp900114915--3||s__Comamonas acidovorans--1||s__Hydrogenophaga sp002001205--1||s__Pantoea persica--1||s__Pseudomonas_E protegens_B--1:evalue_avg=1.8253512500074877e-45:evalue_max=1.46e-44:evalue_min=1e-73:evalue_std=5.161737616529491e-45:evalue_sum=1.4602810000059902e-44:gapopen_avg=0.0:gapopen_max=0.0:gapopen_min=0.0:gapopen_std=0.0:gapopen_sum=0.0:gtdb_class_counter=:gtdb_domain_counter=:gtdb_family_counter=:gtdb_genus_counter=:gtdb_order_counter=:gtdb_phylum_counter=:gtdb_species_counter=:heptad_counter=MCP-36H--9:lbd_counter=:length_avg=121.0:length_max=156.0:length_min=94.0:length_std=21.876275473019362:length_sum=968.0:mismatch_avg=17.25:mismatch_max=29.0:mismatch_min=8.0:mismatch_std=6.98467710676122:mismatch_sum=138.0:name=N1156601:qcovhsp_avg=99.35:qcovhsp_max=100.0:qcovhsp_min=97.9:qcovhsp_std=0.9591663046625415:qcovhsp_sum=794.8:qend_avg=121.0:qend_max=156.0:qend_min=94.0:qend_std=21.876275473019362:qend_sum=968.0:qstart_avg=1.0:qstart_max=1.0:qstart_min=1.0:qstart_std=0.0:qstart_sum=8.0:ref_name_counter=RS_GCF_002760665.1_protein.faa_NZ_PDOB01000045.1_18@PF00015_full_PFAM.317.503--7||RS_GCF_003953935.1_protein.faa_NZ_RXLQ01000008.1_11@PF00015_full_PFAM.315.500--1:scovhsp_avg=65.07499999999999:scovhsp_max=83.9:scovhsp_min=50.5:scovhsp_std=11.766872384550014:scovhsp_sum=520.5999999999999:send_avg=127.625:send_max=161.0:send_min=99.0:send_std=21.93456176904385:send_sum=1021.0:sstart_avg=7.625:sstart_max=19.0:sstart_min=6.0:sstart_std=4.596194077712559:sstart_sum=61.0],242f6d37-1370-45ee-a08d-8a2967022bcf_2@MCPsignal.19.154:0.108464[&&NHX:Sample=rhizpot2:Type=capture:besthit=78.6:bitscore=177.0:capture_class=c__Gammaproteobacteria:capture_domain=d__Bacteria:capture_family=f__Burkholderiaceae:capture_genus=g__Rhodoferax:capture_order=o__Burkholderiales:capture_phylum=p__Proteobacteria:capture_species=s__Rhodoferax sp903945325:evalue=3.18e-57:gapopen=0.0:heptad=MCP-36H:length=131.0:mismatch=28.0:qcovhsp=97.0:qend=135.0:qstart=5.0:ref_name=RS_GCF_003953935.1_protein.faa_NZ_RXLQ01000008.1_11@PF00015_full_PFAM.315.500:scovhsp=70.8:send=163.0:sstart=33.0])0:5e-09[&&NHX:Sample_counter=rhizpot1--4||rhizpot2--1||rhizpot3--5:Type_counter=capture--10:besthit_avg=85.38888888888889:besthit_max=91.5:besthit_min=78.6:besthit_std=4.05383905836321:besthit_sum=768.5:bitscore_avg=177.11111111111111:bitscore_max=220.0:bitscore_min=143.0:bitscore_std=25.126900149264554:bitscore_sum=1594.0:capture_class_counter=c__Alphaproteobacteria--3||c__Gammaproteobacteria--7:capture_domain_counter=d__Bacteria--10:capture_family_counter=f__Burkholderiaceae--3||f__Enterobacteriaceae--1||f__Pseudomonadaceae--1||f__Rhodocyclaceae--2||f__Xanthobacteraceae--3:capture_genus_counter=g__Azoarcus_C--1||g__Azonexus--1||g__Bradyrhizobium--3||g__Comamonas--1||g__Hydrogenophaga--1||g__Pantoea--1||g__Pseudomonas_E--1||g__Rhodoferax--1:capture_order_counter=o__Burkholderiales--5||o__Enterobacterales--1||o__Pseudomonadales--1||o__Rhizobiales--3:capture_phylum_counter=p__Proteobacteria--10:capture_species_counter=s__Azoarcus_C communis--1||s__Azonexus sp016790885--1||s__Bradyrhizobium sp900114915--3||s__Comamonas acidovorans--1||s__Hydrogenophaga sp002001205--1||s__Pantoea persica--1||s__Pseudomonas_E protegens_B--1||s__Rhodoferax sp903945325--1:evalue_avg=1.6225344444514535e-45:evalue_max=1.46e-44:evalue_min=1e-73:evalue_std=4.866549622545957e-45:evalue_sum=1.4602810000063083e-44:gapopen_avg=0.0:gapopen_max=0.0:gapopen_min=0.0:gapopen_std=0.0:gapopen_sum=0.0:gtdb_class_counter=:gtdb_domain_counter=:gtdb_family_counter=:gtdb_genus_counter=:gtdb_order_counter=:gtdb_phylum_counter=:gtdb_species_counter=:heptad_counter=MCP-36H--10:lbd_counter=:length_avg=122.11111111111111:length_max=156.0:length_min=94.0:length_std=20.733092174374548:length_sum=1099.0:mismatch_avg=18.444444444444443:mismatch_max=29.0:mismatch_min=8.0:mismatch_std=7.451696302036052:mismatch_sum=166.0:name=N1156603:qcovhsp_avg=99.08888888888889:qcovhsp_max=100.0:qcovhsp_min=97.0:qcovhsp_std=1.19105462138019:qcovhsp_sum=891.8:qend_avg=122.55555555555556:qend_max=156.0:qend_min=94.0:qend_std=20.988753602293247:qend_sum=1103.0:qstart_avg=1.4444444444444444:qstart_max=5.0:qstart_min=1.0:qstart_std=1.3333333333333333:qstart_sum=13.0:ref_name_counter=RS_GCF_002760665.1_protein.faa_NZ_PDOB01000045.1_18@PF00015_full_PFAM.317.503--7||RS_GCF_003953935.1_protein.faa_NZ_RXLQ01000008.1_11@PF00015_full_PFAM.315.500--2:scovhsp_avg=65.71111111111112:scovhsp_max=83.9:scovhsp_min=50.5:scovhsp_std=11.171106082707798:scovhsp_sum=591.4000000000001:send_avg=131.55555555555554:send_max=163.0:send_min=99.0:send_std=23.66490603779736:send_sum=1184.0:sstart_avg=10.444444444444445:sstart_max=33.0:sstart_min=6.0:sstart_std=9.488296884993524:sstart_sum=94.0],1fcf0ec8-d58d-4dba-9274-32f5ba1fd2bf_4@MCPsignal.300.397:5e-09[&&NHX:Sample=rhizpot3:Type=capture:besthit=90.7:bitscore=149.0:capture_class=c__Gammaproteobacteria:capture_domain=d__Bacteria:capture_family=f__Rhodocyclaceae:capture_genus=g__Azonexus:capture_order=o__Burkholderiales:capture_phylum=p__Proteobacteria:capture_species=s__Azonexus sp016790885:evalue=8.75e-47:gapopen=0.0:heptad=MCP-36H:length=97.0:mismatch=9.0:qcovhsp=100.0:qend=97.0:qstart=1.0:ref_name=RS_GCF_002760665.1_protein.faa_NZ_PDOB01000045.1_18@PF00015_full_PFAM.317.503:scovhsp=52.2:send=102.0:sstart=6.0])0:5e-09[&&NHX:Sample_counter=rhizpot1--4||rhizpot2--1||rhizpot3--6:Type_counter=capture--11:besthit_avg=85.91999999999999:besthit_max=91.5:besthit_min=78.6:besthit_std=4.174738847454348:besthit_sum=859.1999999999999:bitscore_avg=174.3:bitscore_max=220.0:bitscore_min=143.0:bitscore_std=25.302832516011588:bitscore_sum=1743.0:capture_class_counter=c__Alphaproteobacteria--3||c__Gammaproteobacteria--8:capture_domain_counter=d__Bacteria--11:capture_family_counter=f__Burkholderiaceae--3||f__Enterobacteriaceae--1||f__Pseudomonadaceae--1||f__Rhodocyclaceae--3||f__Xanthobacteraceae--3:capture_genus_counter=g__Azoarcus_C--1||g__Azonexus--2||g__Bradyrhizobium--3||g__Comamonas--1||g__Hydrogenophaga--1||g__Pantoea--1||g__Pseudomonas_E--1||g__Rhodoferax--1:capture_order_counter=o__Burkholderiales--6||o__Enterobacterales--1||o__Pseudomonadales--1||o__Rhizobiales--3:capture_phylum_counter=p__Proteobacteria--11:capture_species_counter=s__Azoarcus_C communis--1||s__Azonexus sp016790885--2||s__Bradyrhizobium sp900114915--3||s__Comamonas acidovorans--1||s__Hydrogenophaga sp002001205--1||s__Pantoea persica--1||s__Pseudomonas_E protegens_B--1||s__Rhodoferax sp903945325--1:evalue_avg=1.469031000006308e-45:evalue_max=1.46e-44:evalue_min=1e-73:evalue_std=4.6138335410505167e-45:evalue_sum=1.4690310000063082e-44:gapopen_avg=0.0:gapopen_max=0.0:gapopen_min=0.0:gapopen_std=0.0:gapopen_sum=0.0:gtdb_class_counter=:gtdb_domain_counter=:gtdb_family_counter=:gtdb_genus_counter=:gtdb_order_counter=:gtdb_phylum_counter=:gtdb_species_counter=:heptad_counter=MCP-36H--11:lbd_counter=:length_avg=119.6:length_max=156.0:length_min=94.0:length_std=21.098709807842646:length_sum=1196.0:mismatch_avg=17.5:mismatch_max=29.0:mismatch_min=8.0:mismatch_std=7.633988327065858:mismatch_sum=175.0:name=N1156605:qcovhsp_avg=99.17999999999999:qcovhsp_max=100.0:qcovhsp_min=97.0:qcovhsp_std=1.1593101396951537:qcovhsp_sum=991.8:qend_avg=120.0:qend_max=156.0:qend_min=94.0:qend_std=21.374959389175196:qend_sum=1200.0:qstart_avg=1.4:qstart_max=5.0:qstart_min=1.0:qstart_std=1.2649110640673518:qstart_sum=14.0:ref_name_counter=RS_GCF_002760665.1_protein.faa_NZ_PDOB01000045.1_18@PF00015_full_PFAM.317.503--8||RS_GCF_003953935.1_protein.faa_NZ_RXLQ01000008.1_11@PF00015_full_PFAM.315.500--2:scovhsp_avg=64.36:scovhsp_max=83.9:scovhsp_min=50.5:scovhsp_std=11.36585529850995:scovhsp_sum=643.6:send_avg=128.6:send_max=163.0:send_min=99.0:send_std=24.18998874649502:send_sum=1286.0:sstart_avg=10.0:sstart_max=33.0:sstart_min=6.0:sstart_std=9.055385138137417:sstart_sum=100.0],((f1cc8f85-5a9b-4413-8abe-c907ee29e17f_1@MCPsignal.477.559:0.0106516[&&NHX:Sample=rhizpot1:Type=capture:capture_class=c__Gammaproteobacteria:capture_domain=d__Bacteria:capture_family=f__Burkholderiaceae:capture_genus=g__Ralstonia:capture_order=o__Burkholderiales:capture_phylum=p__Proteobacteria:capture_species=s__Ralstonia sp000955795:heptad=MCP-36H],(e0bf0561-7412-4b12-a4ec-1f1a50b1d521_5@MCPsignal.479.572:5e-09[&&NHX:Sample=rhizpot1:Type=capture:besthit=89.2:bitscore=139.0:capture_class=c__Gammaproteobacteria:capture_domain=d__Bacteria:capture_family=f__Burkholderiaceae:capture_genus=g__PKWO01:capture_order=o__Burkholderiales:capture_phylum=p__Proteobacteria:capture_species=s__PKWO01 sp003132085:evalue=6.54e-43:gapopen=0.0:heptad=MCP-36H:length=93.0:mismatch=10.0:qcovhsp=100.0:qend=93.0:qstart=1.0:ref_name=RS_GCF_002760665.1_protein.faa_NZ_PDOB01000045.1_18@PF00015_full_PFAM.317.503:scovhsp=50.0:send=98.0:sstart=6.0],eaafd72f-606b-4006-b21b-7cc1c62424bb_6@MCPsignal.52.149:1.22301[&&NHX:Sample=rhiztom2:Type=capture:capture_class=c__Clostridia:capture_domain=d__Bacteria:capture_family=f__Acutalibacteraceae:capture_genus=g__Acutalibacter:capture_order=o__Oscillospirales:capture_phylum=p__Firmicutes_A:capture_species=s__Acutalibacter sp910584745:heptad=MCP-36H])0:5e-09[&&NHX:Sample_counter=rhizpot1--1||rhiztom2--1:Type_counter=capture--2:besthit_avg=89.2:besthit_max=89.2:besthit_min=89.2:besthit_std=0:besthit_sum=89.2:bitscore_avg=139.0:bitscore_max=139.0:bitscore_min=139.0:bitscore_std=0:bitscore_sum=139.0:capture_class_counter=c__Clostridia--1||c__Gammaproteobacteria--1:capture_domain_counter=d__Bacteria--2:capture_family_counter=f__Acutalibacteraceae--1||f__Burkholderiaceae--1:capture_genus_counter=g__Acutalibacter--1||g__PKWO01--1:capture_order_counter=o__Burkholderiales--1||o__Oscillospirales--1:capture_phylum_counter=p__Firmicutes_A--1||p__Proteobacteria--1:capture_species_counter=s__Acutalibacter sp910584745--1||s__PKWO01 sp003132085--1:evalue_avg=6.54e-43:evalue_max=6.54e-43:evalue_min=6.54e-43:evalue_std=0:evalue_sum=6.54e-43:gapopen_avg=0.0:gapopen_max=0.0:gapopen_min=0.0:gapopen_std=0:gapopen_sum=0.0:gtdb_class_counter=:gtdb_domain_counter=:gtdb_family_counter=:gtdb_genus_counter=:gtdb_order_counter=:gtdb_phylum_counter=:gtdb_species_counter=:heptad_counter=MCP-36H--2:lbd_counter=:length_avg=93.0:length_max=93.0:length_min=93.0:length_std=0:length_sum=93.0:mismatch_avg=10.0:mismatch_max=10.0:mismatch_min=10.0:mismatch_std=0:mismatch_sum=10.0:name=N1156609:qcovhsp_avg=100.0:qcovhsp_max=100.0:qcovhsp_min=100.0:qcovhsp_std=0:qcovhsp_sum=100.0:qend_avg=93.0:qend_max=93.0:qend_min=93.0:qend_std=0:qend_sum=93.0:qstart_avg=1.0:qstart_max=1.0:qstart_min=1.0:qstart_std=0:qstart_sum=1.0:ref_name_counter=RS_GCF_002760665.1_protein.faa_NZ_PDOB01000045.1_18@PF00015_full_PFAM.317.503--1:scovhsp_avg=50.0:scovhsp_max=50.0:scovhsp_min=50.0:scovhsp_std=0:scovhsp_sum=50.0:send_avg=98.0:send_max=98.0:send_min=98.0:send_std=0:send_sum=98.0:sstart_avg=6.0:sstart_max=6.0:sstart_min=6.0:sstart_std=0:sstart_sum=6.0])0:6e-09[&&NHX:Sample_counter=rhizpot1--2||rhiztom2--1:Type_counter=capture--3:besthit_avg=89.2:besthit_max=89.2:besthit_min=89.2:besthit_std=0:besthit_sum=89.2:bitscore_avg=139.0:bitscore_max=139.0:bitscore_min=139.0:bitscore_std=0:bitscore_sum=139.0:capture_class_counter=c__Clostridia--1||c__Gammaproteobacteria--2:capture_domain_counter=d__Bacteria--3:capture_family_counter=f__Acutalibacteraceae--1||f__Burkholderiaceae--2:capture_genus_counter=g__Acutalibacter--1||g__PKWO01--1||g__Ralstonia--1:capture_order_counter=o__Burkholderiales--2||o__Oscillospirales--1:capture_phylum_counter=p__Firmicutes_A--1||p__Proteobacteria--2:capture_species_counter=s__Acutalibacter sp910584745--1||s__PKWO01 sp003132085--1||s__Ralstonia sp000955795--1:evalue_avg=6.54e-43:evalue_max=6.54e-43:evalue_min=6.54e-43:evalue_std=0:evalue_sum=6.54e-43:gapopen_avg=0.0:gapopen_max=0.0:gapopen_min=0.0:gapopen_std=0:gapopen_sum=0.0:gtdb_class_counter=:gtdb_domain_counter=:gtdb_family_counter=:gtdb_genus_counter=:gtdb_order_counter=:gtdb_phylum_counter=:gtdb_species_counter=:heptad_counter=MCP-36H--3:lbd_counter=:length_avg=93.0:length_max=93.0:length_min=93.0:length_std=0:length_sum=93.0:mismatch_avg=10.0:mismatch_max=10.0:mismatch_min=10.0:mismatch_std=0:mismatch_sum=10.0:name=N1156610:qcovhsp_avg=100.0:qcovhsp_max=100.0:qcovhsp_min=100.0:qcovhsp_std=0:qcovhsp_sum=100.0:qend_avg=93.0:qend_max=93.0:qend_min=93.0:qend_std=0:qend_sum=93.0:qstart_avg=1.0:qstart_max=1.0:qstart_min=1.0:qstart_std=0:qstart_sum=1.0:ref_name_counter=RS_GCF_002760665.1_protein.faa_NZ_PDOB01000045.1_18@PF00015_full_PFAM.317.503--1:scovhsp_avg=50.0:scovhsp_max=50.0:scovhsp_min=50.0:scovhsp_std=0:scovhsp_sum=50.0:send_avg=98.0:send_max=98.0:send_min=98.0:send_std=0:send_sum=98.0:sstart_avg=6.0:sstart_max=6.0:sstart_min=6.0:sstart_std=0:sstart_sum=6.0],9d8946c9-aa9e-403a-8939-44d16d72bad6_3@MCPsignal.74.133:5e-09)0.856:0.00992934[&&NHX:Sample_counter=rhizpot1--2||rhiztom2--1:Type_counter=capture--3:besthit_avg=89.2:besthit_max=89.2:besthit_min=89.2:besthit_std=0:besthit_sum=89.2:bitscore_avg=139.0:bitscore_max=139.0:bitscore_min=139.0:bitscore_std=0:bitscore_sum=139.0:capture_class_counter=c__Clostridia--1||c__Gammaproteobacteria--2:capture_domain_counter=d__Bacteria--3:capture_family_counter=f__Acutalibacteraceae--1||f__Burkholderiaceae--2:capture_genus_counter=g__Acutalibacter--1||g__PKWO01--1||g__Ralstonia--1:capture_order_counter=o__Burkholderiales--2||o__Oscillospirales--1:capture_phylum_counter=p__Firmicutes_A--1||p__Proteobacteria--2:capture_species_counter=s__Acutalibacter sp910584745--1||s__PKWO01 sp003132085--1||s__Ralstonia sp000955795--1:evalue_avg=6.54e-43:evalue_max=6.54e-43:evalue_min=6.54e-43:evalue_std=0:evalue_sum=6.54e-43:gapopen_avg=0.0:gapopen_max=0.0:gapopen_min=0.0:gapopen_std=0:gapopen_sum=0.0:gtdb_class_counter=:gtdb_domain_counter=:gtdb_family_counter=:gtdb_genus_counter=:gtdb_order_counter=:gtdb_phylum_counter=:gtdb_species_counter=:heptad_counter=MCP-36H--3:lbd_counter=:length_avg=93.0:length_max=93.0:length_min=93.0:length_std=0:length_sum=93.0:mismatch_avg=10.0:mismatch_max=10.0:mismatch_min=10.0:mismatch_std=0:mismatch_sum=10.0:name=N1156612:qcovhsp_avg=100.0:qcovhsp_max=100.0:qcovhsp_min=100.0:qcovhsp_std=0:qcovhsp_sum=100.0:qend_avg=93.0:qend_max=93.0:qend_min=93.0:qend_std=0:qend_sum=93.0:qstart_avg=1.0:qstart_max=1.0:qstart_min=1.0:qstart_std=0:qstart_sum=1.0:ref_name_counter=RS_GCF_002760665.1_protein.faa_NZ_PDOB01000045.1_18@PF00015_full_PFAM.317.503--1:scovhsp_avg=50.0:scovhsp_max=50.0:scovhsp_min=50.0:scovhsp_std=0:scovhsp_sum=50.0:send_avg=98.0:send_max=98.0:send_min=98.0:send_std=0:send_sum=98.0:sstart_avg=6.0:sstart_max=6.0:sstart_min=6.0:sstart_std=0:sstart_sum=6.0])0.935:0.00929167[&&NHX:Sample_counter=rhizpot1--6||rhizpot2--1||rhizpot3--6||rhiztom2--1:Type_counter=capture--14:besthit_avg=86.21818181818183:besthit_max=91.5:besthit_min=78.6:besthit_std=4.082111752957821:besthit_sum=948.4000000000001:bitscore_avg=171.0909090909091:bitscore_max=220.0:bitscore_min=139.0:bitscore_std=26.258158905203334:bitscore_sum=1882.0:capture_class_counter=c__Alphaproteobacteria--3||c__Clostridia--1||c__Gammaproteobacteria--10:capture_domain_counter=d__Bacteria--14:capture_family_counter=f__Acutalibacteraceae--1||f__Burkholderiaceae--5||f__Enterobacteriaceae--1||f__Pseudomonadaceae--1||f__Rhodocyclaceae--3||f__Xanthobacteraceae--3:capture_genus_counter=g__Acutalibacter--1||g__Azoarcus_C--1||g__Azonexus--2||g__Bradyrhizobium--3||g__Comamonas--1||g__Hydrogenophaga--1||g__PKWO01--1||g__Pantoea--1||g__Pseudomonas_E--1||g__Ralstonia--1||g__Rhodoferax--1:capture_order_counter=o__Burkholderiales--8||o__Enterobacterales--1||o__Oscillospirales--1||o__Pseudomonadales--1||o__Rhizobiales--3:capture_phylum_counter=p__Firmicutes_A--1||p__Proteobacteria--13:capture_species_counter=s__Acutalibacter sp910584745--1||s__Azoarcus_C communis--1||s__Azonexus sp016790885--2||s__Bradyrhizobium sp900114915--3||s__Comamonas acidovorans--1||s__Hydrogenophaga sp002001205--1||s__PKWO01 sp003132085--1||s__Pantoea persica--1||s__Pseudomonas_E protegens_B--1||s__Ralstonia sp000955795--1||s__Rhodoferax sp903945325--1:evalue_avg=6.07900281818239e-44:evalue_max=6.54e-43:evalue_min=1e-73:evalue_std=1.9679417289911663e-43:evalue_sum=6.68690310000063e-43:gapopen_avg=0.0:gapopen_max=0.0:gapopen_min=0.0:gapopen_std=0.0:gapopen_sum=0.0:gtdb_class_counter=:gtdb_domain_counter=:gtdb_family_counter=:gtdb_genus_counter=:gtdb_order_counter=:gtdb_phylum_counter=:gtdb_species_counter=:heptad_counter=MCP-36H--14:lbd_counter=:length_avg=117.18181818181819:length_max=156.0:length_min=93.0:length_std=21.563015474734428:length_sum=1289.0:mismatch_avg=16.818181818181817:mismatch_max=29.0:mismatch_min=8.0:mismatch_std=7.587070341286969:mismatch_sum=185.0:name=N1156613:qcovhsp_avg=99.25454545454545:qcovhsp_max=100.0:qcovhsp_min=97.0:qcovhsp_std=1.1272653958705863:qcovhsp_sum=1091.8:qend_avg=117.54545454545455:qend_max=156.0:qend_min=93.0:qend_std=21.85114933528045:qend_sum=1293.0:qstart_avg=1.3636363636363635:qstart_max=5.0:qstart_min=1.0:qstart_std=1.2060453783110545:qstart_sum=15.0:ref_name_counter=RS_GCF_002760665.1_protein.faa_NZ_PDOB01000045.1_18@PF00015_full_PFAM.317.503--9||RS_GCF_003953935.1_protein.faa_NZ_RXLQ01000008.1_11@PF00015_full_PFAM.315.500--2:scovhsp_avg=63.054545454545455:scovhsp_max=83.9:scovhsp_min=50.0:scovhsp_std=11.619411657770256:scovhsp_sum=693.6:send_avg=125.81818181818181:send_max=163.0:send_min=98.0:send_std=24.73385607550178:send_sum=1384.0:sstart_avg=9.636363636363637:sstart_max=33.0:sstart_min=6.0:sstart_std=8.674937778136824:sstart_sum=106.0],6503ca1e-579e-436f-93b9-fff405a13969_2@MCPsignal.351.478:0.00664182[&&NHX:Sample=rhiztom2:Type=capture:besthit=85.0:bitscore=192.0:capture_class=c__Gammaproteobacteria:capture_domain=d__Bacteria:capture_family=f__Burkholderiaceae:capture_genus=g__Variovorax:capture_order=o__Burkholderiales:capture_phylum=p__Proteobacteria:capture_species=s__Variovorax sp001984055:evalue=1.93e-63:gapopen=0.0:heptad=MCP-36H:length=127.0:mismatch=19.0:qcovhsp=100.0:qend=127.0:qstart=1.0:ref_name=RS_GCF_003953935.1_protein.faa_NZ_RXLQ01000008.1_11@PF00015_full_PFAM.315.500:scovhsp=68.6:send=163.0:sstart=37.0])0:5e-09[&&NHX:Sample_counter=rhizpot1--6||rhizpot2--1||rhizpot3--6||rhiztom2--2:Type_counter=capture--15:besthit_avg=86.11666666666667:besthit_max=91.5:besthit_min=78.6:besthit_std=3.907994913305831:besthit_sum=1033.4:bitscore_avg=172.83333333333334:bitscore_max=220.0:bitscore_min=139.0:bitscore_std=25.75349343763724:bitscore_sum=2074.0:capture_class_counter=c__Alphaproteobacteria--3||c__Clostridia--1||c__Gammaproteobacteria--11:capture_domain_counter=d__Bacteria--15:capture_family_counter=f__Acutalibacteraceae--1||f__Burkholderiaceae--6||f__Enterobacteriaceae--1||f__Pseudomonadaceae--1||f__Rhodocyclaceae--3||f__Xanthobacteraceae--3:capture_genus_counter=g__Acutalibacter--1||g__Azoarcus_C--1||g__Azonexus--2||g__Bradyrhizobium--3||g__Comamonas--1||g__Hydrogenophaga--1||g__PKWO01--1||g__Pantoea--1||g__Pseudomonas_E--1||g__Ralstonia--1||g__Rhodoferax--1||g__Variovorax--1:capture_order_counter=o__Burkholderiales--9||o__Enterobacterales--1||o__Oscillospirales--1||o__Pseudomonadales--1||o__Rhizobiales--3:capture_phylum_counter=p__Firmicutes_A--1||p__Proteobacteria--14:capture_species_counter=s__Acutalibacter sp910584745--1||s__Azoarcus_C communis--1||s__Azonexus sp016790885--2||s__Bradyrhizobium sp900114915--3||s__Comamonas acidovorans--1||s__Hydrogenophaga sp002001205--1||s__PKWO01 sp003132085--1||s__Pantoea persica--1||s__Pseudomonas_E protegens_B--1||s__Ralstonia sp000955795--1||s__Rhodoferax sp903945325--1||s__Variovorax sp001984055--1:evalue_avg=5.572419250000525e-44:evalue_max=6.54e-43:evalue_min=1e-73:evalue_std=1.8845470642304544e-43:evalue_sum=6.68690310000063e-43:gapopen_avg=0.0:gapopen_max=0.0:gapopen_min=0.0:gapopen_std=0.0:gapopen_sum=0.0:gtdb_class_counter=:gtdb_domain_counter=:gtdb_family_counter=:gtdb_genus_counter=:gtdb_order_counter=:gtdb_phylum_counter=:gtdb_species_counter=:heptad_counter=MCP-36H--15:lbd_counter=:length_avg=118.0:length_max=156.0:length_min=93.0:length_std=20.75397004737341:length_sum=1416.0:mismatch_avg=17.0:mismatch_max=29.0:mismatch_min=8.0:mismatch_std=7.261354744623948:mismatch_sum=204.0:name=N1156615:qcovhsp_avg=99.31666666666666:qcovhsp_max=100.0:qcovhsp_min=97.0:qcovhsp_std=1.0961364657355162:qcovhsp_sum=1191.8:qend_avg=118.33333333333333:qend_max=156.0:qend_min=93.0:qend_std=21.012261932384895:qend_sum=1420.0:qstart_avg=1.3333333333333333:qstart_max=5.0:qstart_min=1.0:qstart_std=1.1547005383792515:qstart_sum=16.0:ref_name_counter=RS_GCF_002760665.1_protein.faa_NZ_PDOB01000045.1_18@PF00015_full_PFAM.317.503--9||RS_GCF_003953935.1_protein.faa_NZ_RXLQ01000008.1_11@PF00015_full_PFAM.315.500--3:scovhsp_avg=63.51666666666667:scovhsp_max=83.9:scovhsp_min=50.0:scovhsp_std=11.193734719462356:scovhsp_sum=762.2:send_avg=128.91666666666666:send_max=163.0:send_min=98.0:send_std=25.910539566092805:send_sum=1547.0:sstart_avg=11.916666666666666:sstart_max=37.0:sstart_min=6.0:sstart_std=11.437246436997242:sstart_sum=143.0])0.552:5e-09[&&NHX:Sample_counter=rhizpot1--6||rhizpot2--1||rhizpot3--6||rhiztom2--4||rhiztom3--1:Type_counter=capture--18:besthit_avg=85.68666666666668:besthit_max=91.5:besthit_min=78.6:besthit_std=3.5967975173690814:besthit_sum=1285.3000000000002:bitscore_avg=176.8:bitscore_max=220.0:bitscore_min=139.0:bitscore_std=24.349244634807754:bitscore_sum=2652.0:capture_class_counter=c__Alphaproteobacteria--3||c__Clostridia--1||c__Gammaproteobacteria--14:capture_domain_counter=d__Bacteria--18:capture_family_counter=f__Acutalibacteraceae--1||f__Burkholderiaceae--7||f__Enterobacteriaceae--1||f__Pseudomonadaceae--2||f__Rhodocyclaceae--4||f__Xanthobacteraceae--3:capture_genus_counter=g__Achromobacter--1||g__Acutalibacter--1||g__Azoarcus_C--1||g__Azonexus--2||g__Bradyrhizobium--3||g__Comamonas--1||g__Hydrogenophaga--1||g__PKWO01--1||g__Pantoea--1||g__Pseudomonas_E--2||g__Ralstonia--1||g__Rhodoferax--1||g__Thauera--1||g__Variovorax--1:capture_order_counter=o__Burkholderiales--11||o__Enterobacterales--1||o__Oscillospirales--1||o__Pseudomonadales--2||o__Rhizobiales--3:capture_phylum_counter=p__Firmicutes_A--1||p__Proteobacteria--17:capture_species_counter=s__Achromobacter xylosoxidans_C--1||s__Acutalibacter sp910584745--1||s__Azoarcus_C communis--1||s__Azonexus sp016790885--2||s__Bradyrhizobium sp900114915--3||s__Comamonas acidovorans--1||s__Hydrogenophaga sp002001205--1||s__PKWO01 sp003132085--1||s__Pantoea persica--1||s__Pseudomonas_E fluorescens_B--1||s__Pseudomonas_E protegens_B--1||s__Ralstonia sp000955795--1||s__Rhodoferax sp903945325--1||s__Thauera aromatica--1||s__Variovorax sp001984055--1:evalue_avg=4.4579354000004205e-44:evalue_max=6.54e-43:evalue_min=1e-73:evalue_std=1.686330304906454e-43:evalue_sum=6.686903100000631e-43:gapopen_avg=0.13333333333333333:gapopen_max=1.0:gapopen_min=0.0:gapopen_std=0.35186577527449836:gapopen_sum=2.0:gtdb_class_counter=:gtdb_domain_counter=:gtdb_family_counter=:gtdb_genus_counter=:gtdb_order_counter=:gtdb_phylum_counter=:gtdb_species_counter=:heptad_counter=MCP-36H--18:lbd_counter=:length_avg=121.33333333333333:length_max=156.0:length_min=93.0:length_std=19.855429867874815:length_sum=1820.0:mismatch_avg=17.8:mismatch_max=29.0:mismatch_min=8.0:mismatch_std=6.720969317846093:mismatch_sum=267.0:name=N1156616:qcovhsp_avg=99.21333333333334:qcovhsp_max=100.0:qcovhsp_min=97.0:qcovhsp_std=1.0377631622640966:qcovhsp_sum=1488.2:qend_avg=121.6:qend_max=156.0:qend_min=93.0:qend_std=20.020703569769253:qend_sum=1824.0:qstart_avg=1.3333333333333333:qstart_max=5.0:qstart_min=1.0:qstart_std=1.0465362369445672:qstart_sum=20.0:ref_name_counter=RS_GCF_002760665.1_protein.faa_NZ_PDOB01000045.1_18@PF00015_full_PFAM.317.503--11||RS_GCF_003953935.1_protein.faa_NZ_RXLQ01000008.1_11@PF00015_full_PFAM.315.500--4:scovhsp_avg=65.28:scovhsp_max=83.9:scovhsp_min=50.0:scovhsp_std=10.663234566892516:scovhsp_sum=979.1999999999999:send_avg=133.13333333333333:send_max=163.0:send_min=98.0:send_std=24.936681720671963:send_sum=1997.0:sstart_avg=12.866666666666667:sstart_max=38.0:sstart_min=6.0:sstart_std=12.466335620763779:sstart_sum=193.0],(8a57e124-e748-4881-aa0d-51570bf3955d_5@MCPsignal.60.148:0.00870144[&&NHX:Sample=rhiztom3:Type=capture:capture_class=c__Gammaproteobacteria:capture_domain=d__Bacteria:capture_family=f__Pseudomonadaceae:capture_genus=g__Pseudomonas_D:capture_order=o__Pseudomonadales:capture_phylum=p__Proteobacteria:capture_species=s__Pseudomonas_D xiamenensis:heptad=MCP-36H],6b845bdc-766e-4361-ab77-fcd37eb07595_4@MCPsignal.53.165:5e-09[&&NHX:Sample=rhiztom3:Type=capture:besthit=84.8:bitscore=172.0:capture_class=c__Spirochaetia:capture_domain=d__Bacteria:capture_family=f__SLAA01:capture_genus=g__B1Sed10-166:capture_order=o__DSM-27196:capture_phylum=p__Spirochaetota:capture_species=s__B1Sed10-166 sp003552665:evalue=1.2e-55:gapopen=0.0:heptad=MCP-36H:length=112.0:mismatch=17.0:qcovhsp=100.0:qend=112.0:qstart=1.0:ref_name=RS_GCF_003953935.1_protein.faa_NZ_RXLQ01000008.1_11@PF00015_full_PFAM.315.500:scovhsp=60.5:send=163.0:sstart=52.0])0:5e-09[&&NHX:Sample_counter=rhiztom3--2:Type_counter=capture--2:besthit_avg=84.8:besthit_max=84.8:besthit_min=84.8:besthit_std=0:besthit_sum=84.8:bitscore_avg=172.0:bitscore_max=172.0:bitscore_min=172.0:bitscore_std=0:bitscore_sum=172.0:capture_class_counter=c__Gammaproteobacteria--1||c__Spirochaetia--1:capture_domain_counter=d__Bacteria--2:capture_family_counter=f__Pseudomonadaceae--1||f__SLAA01--1:capture_genus_counter=g__B1Sed10-166--1||g__Pseudomonas_D--1:capture_order_counter=o__DSM-27196--1||o__Pseudomonadales--1:capture_phylum_counter=p__Proteobacteria--1||p__Spirochaetota--1:capture_species_counter=s__B1Sed10-166 sp003552665--1||s__Pseudomonas_D xiamenensis--1:evalue_avg=1.2e-55:evalue_max=1.2e-55:evalue_min=1.2e-55:evalue_std=0:evalue_sum=1.2e-55:gapopen_avg=0.0:gapopen_max=0.0:gapopen_min=0.0:gapopen_std=0:gapopen_sum=0.0:gtdb_class_counter=:gtdb_domain_counter=:gtdb_family_counter=:gtdb_genus_counter=:gtdb_order_counter=:gtdb_phylum_counter=:gtdb_species_counter=:heptad_counter=MCP-36H--2:lbd_counter=:length_avg=112.0:length_max=112.0:length_min=112.0:length_std=0:length_sum=112.0:mismatch_avg=17.0:mismatch_max=17.0:mismatch_min=17.0:mismatch_std=0:mismatch_sum=17.0:name=N1156619:qcovhsp_avg=100.0:qcovhsp_max=100.0:qcovhsp_min=100.0:qcovhsp_std=0:qcovhsp_sum=100.0:qend_avg=112.0:qend_max=112.0:qend_min=112.0:qend_std=0:qend_sum=112.0:qstart_avg=1.0:qstart_max=1.0:qstart_min=1.0:qstart_std=0:qstart_sum=1.0:ref_name_counter=RS_GCF_003953935.1_protein.faa_NZ_RXLQ01000008.1_11@PF00015_full_PFAM.315.500--1:scovhsp_avg=60.5:scovhsp_max=60.5:scovhsp_min=60.5:scovhsp_std=0:scovhsp_sum=60.5:send_avg=163.0:send_max=163.0:send_min=163.0:send_std=0:send_sum=163.0:sstart_avg=52.0:sstart_max=52.0:sstart_min=52.0:sstart_std=0:sstart_sum=52.0])0.824:5e-09[&&NHX:Sample_counter=rhizpot1--6||rhizpot2--1||rhizpot3--6||rhiztom2--4||rhiztom3--3:Type_counter=capture--20:besthit_avg=85.63125000000001:besthit_max=91.5:besthit_min=78.6:besthit_std=3.48189962520461:besthit_sum=1370.1000000000001:bitscore_avg=176.5:bitscore_max=220.0:bitscore_min=139.0:bitscore_std=23.55419283269966:bitscore_sum=2824.0:capture_class_counter=c__Alphaproteobacteria--3||c__Clostridia--1||c__Gammaproteobacteria--15||c__Spirochaetia--1:capture_domain_counter=d__Bacteria--20:capture_family_counter=f__Acutalibacteraceae--1||f__Burkholderiaceae--7||f__Enterobacteriaceae--1||f__Pseudomonadaceae--3||f__Rhodocyclaceae--4||f__SLAA01--1||f__Xanthobacteraceae--3:capture_genus_counter=g__Achromobacter--1||g__Acutalibacter--1||g__Azoarcus_C--1||g__Azonexus--2||g__B1Sed10-166--1||g__Bradyrhizobium--3||g__Comamonas--1||g__Hydrogenophaga--1||g__PKWO01--1||g__Pantoea--1||g__Pseudomonas_D--1||g__Pseudomonas_E--2||g__Ralstonia--1||g__Rhodoferax--1||g__Thauera--1||g__Variovorax--1:capture_order_counter=o__Burkholderiales--11||o__DSM-27196--1||o__Enterobacterales--1||o__Oscillospirales--1||o__Pseudomonadales--3||o__Rhizobiales--3:capture_phylum_counter=p__Firmicutes_A--1||p__Proteobacteria--18||p__Spirochaetota--1:capture_species_counter=s__Achromobacter xylosoxidans_C--1||s__Acutalibacter sp910584745--1||s__Azoarcus_C communis--1||s__Azonexus sp016790885--2||s__B1Sed10-166 sp003552665--1||s__Bradyrhizobium sp900114915--3||s__Comamonas acidovorans--1||s__Hydrogenophaga sp002001205--1||s__PKWO01 sp003132085--1||s__Pantoea persica--1||s__Pseudomonas_D xiamenensis--1||s__Pseudomonas_E fluorescens_B--1||s__Pseudomonas_E protegens_B--1||s__Ralstonia sp000955795--1||s__Rhodoferax sp903945325--1||s__Thauera aromatica--1||s__Variovorax sp001984055--1:evalue_avg=4.179314437501144e-44:evalue_max=6.54e-43:evalue_min=1e-73:evalue_std=1.6329574335997078e-43:evalue_sum=6.6869031000018304e-43:gapopen_avg=0.125:gapopen_max=1.0:gapopen_min=0.0:gapopen_std=0.3415650255319866:gapopen_sum=2.0:gtdb_class_counter=:gtdb_domain_counter=:gtdb_family_counter=:gtdb_genus_counter=:gtdb_order_counter=:gtdb_phylum_counter=:gtdb_species_counter=:heptad_counter=MCP-36H--20:lbd_counter=:length_avg=120.75:length_max=156.0:length_min=93.0:length_std=19.323560748474904:length_sum=1932.0:mismatch_avg=17.75:mismatch_max=29.0:mismatch_min=8.0:mismatch_std=6.496152707564686:mismatch_sum=284.0:name=N1156620:qcovhsp_avg=99.2625:qcovhsp_max=100.0:qcovhsp_min=97.0:qcovhsp_std=1.021681620336458:qcovhsp_sum=1588.2:qend_avg=121.0:qend_max=156.0:qend_min=93.0:qend_std=19.490168461731333:qend_sum=1936.0:qstart_avg=1.3125:qstart_max=5.0:qstart_min=1.0:qstart_std=1.0144785195688801:qstart_sum=21.0:ref_name_counter=RS_GCF_002760665.1_protein.faa_NZ_PDOB01000045.1_18@PF00015_full_PFAM.317.503--11||RS_GCF_003953935.1_protein.faa_NZ_RXLQ01000008.1_11@PF00015_full_PFAM.315.500--5:scovhsp_avg=64.98125:scovhsp_max=83.9:scovhsp_min=50.0:scovhsp_std=10.370742098165717:scovhsp_sum=1039.7:send_avg=135.0:send_max=163.0:send_min=98.0:send_std=25.221683792588735:send_sum=2160.0:sstart_avg=15.3125:sstart_max=52.0:sstart_min=6.0:sstart_std=15.51652345082493:sstart_sum=245.0])0.999:5e-09[&&NHX:Sample_counter=rhizpot1--10||rhizpot2--1||rhizpot3--6||rhiztom1--1||rhiztom2--4||rhiztom3--5:Type_counter=capture--27:besthit_avg=85.36500000000001:besthit_max=91.5:besthit_min=78.6:besthit_std=3.466725286279016:besthit_sum=1707.3000000000002:bitscore_avg=176.05:bitscore_max=222.0:bitscore_min=139.0:bitscore_std=25.962472917655592:bitscore_sum=3521.0:capture_class_counter=c__Alphaproteobacteria--4||c__Clostridia--1||c__Gammaproteobacteria--21||c__Spirochaetia--1:capture_domain_counter=d__Bacteria--27:capture_family_counter=f__Acutalibacteraceae--1||f__Burkholderiaceae--9||f__Enterobacteriaceae--2||f__Pseudomonadaceae--4||f__Rhodocyclaceae--4||f__SLAA01--1||f__Shewanellaceae--1||f__Xanthobacteraceae--4||f__Xanthomonadaceae--1:capture_genus_counter=g__Achromobacter--1||g__Acidovorax_A--1||g__Acutalibacter--1||g__Azoarcus_C--1||g__Azonexus--2||g__B1Sed10-166--1||g__Bradyrhizobium--4||g__Comamonas--1||g__Hydrogenophaga--1||g__Kosakonia--1||g__PKWO01--1||g__Pantoea--1||g__Pseudomonas_D--1||g__Pseudomonas_E--3||g__Ralstonia--1||g__Rhodoferax--2||g__Shewanella--1||g__Thauera--1||g__Variovorax--1||g__Xanthomonas_A--1:capture_order_counter=o__Burkholderiales--13||o__DSM-27196--1||o__Enterobacterales--3||o__Oscillospirales--1||o__Pseudomonadales--4||o__Rhizobiales--4||o__Xanthomonadales--1:capture_phylum_counter=p__Firmicutes_A--1||p__Proteobacteria--25||p__Spirochaetota--1:capture_species_counter=s__Achromobacter xylosoxidans_C--1||s__Acidovorax_A avenae--1||s__Acutalibacter sp910584745--1||s__Azoarcus_C communis--1||s__Azonexus sp016790885--2||s__B1Sed10-166 sp003552665--1||s__Bradyrhizobium sp900114915--4||s__Comamonas acidovorans--1||s__Hydrogenophaga sp002001205--1||s__Kosakonia sp014490785--1||s__PKWO01 sp003132085--1||s__Pantoea persica--1||s__Pseudomonas_D xiamenensis--1||s__Pseudomonas_E fluorescens_B--2||s__Pseudomonas_E protegens_B--1||s__Ralstonia sp000955795--1||s__Rhodoferax sp903945325--2||s__Shewanella sp000014665--1||s__Thauera aromatica--1||s__Variovorax sp001984055--1||s__Xanthomonas_A sontii--1:evalue_avg=4.193551550000915e-44:evalue_max=6.54e-43:evalue_min=1.68e-74:evalue_std=1.4891174688654745e-43:evalue_sum=8.38710310000183e-43:gapopen_avg=0.1:gapopen_max=1.0:gapopen_min=0.0:gapopen_std=0.30779350562554625:gapopen_sum=2.0:gtdb_class_counter=:gtdb_domain_counter=:gtdb_family_counter=:gtdb_genus_counter=:gtdb_order_counter=:gtdb_phylum_counter=:gtdb_species_counter=:heptad_counter=MCP-36H--26||MCP-44H--1:lbd_counter=:length_avg=120.35:length_max=156.0:length_min=93.0:length_std=20.663405232184594:length_sum=2407.0:mismatch_avg=18.05:mismatch_max=30.0:mismatch_min=8.0:mismatch_std=6.67654969197966:mismatch_sum=361.0:name=N1156621:qcovhsp_avg=99.29499999999999:qcovhsp_max=100.0:qcovhsp_min=97.0:qcovhsp_std=1.0184999289460728:qcovhsp_sum=1985.8999999999999:qend_avg=120.7:qend_max=156.0:qend_min=93.0:qend_std=20.85059635648469:qend_sum=2414.0:qstart_avg=1.4:qstart_max=5.0:qstart_min=1.0:qstart_std=1.0954451150103324:qstart_sum=28.0:ref_name_counter=RS_GCF_002760665.1_protein.faa_NZ_PDOB01000045.1_18@PF00015_full_PFAM.317.503--12||RS_GCF_003953935.1_protein.faa_NZ_RXLQ01000008.1_11@PF00015_full_PFAM.315.500--8:scovhsp_avg=64.80499999999999:scovhsp_max=84.3:scovhsp_min=50.0:scovhsp_std=11.12661460784811:scovhsp_sum=1296.1:send_avg=137.4:send_max=163.0:send_min=98.0:send_std=26.23256313098384:send_sum=2748.0:sstart_avg=18.1:sstart_max=66.0:sstart_min=6.0:sstart_std=18.68830199828083:sstart_sum=362.0])0:5e-09[&&NHX:Sample_counter=rhizpot1--10||rhizpot2--1||rhizpot3--6||rhiztom1--1||rhiztom2--4||rhiztom3--6:Type_counter=capture--28:besthit_avg=85.36500000000001:besthit_max=91.5:besthit_min=78.6:besthit_std=3.466725286279016:besthit_sum=1707.3000000000002:bitscore_avg=176.05:bitscore_max=222.0:bitscore_min=139.0:bitscore_std=25.962472917655592:bitscore_sum=3521.0:capture_class_counter=c__Alphaproteobacteria--4||c__Clostridia--1||c__Gammaproteobacteria--22||c__Spirochaetia--1:capture_domain_counter=d__Bacteria--28:capture_family_counter=f__Acutalibacteraceae--1||f__Burkholderiaceae--10||f__Enterobacteriaceae--2||f__Pseudomonadaceae--4||f__Rhodocyclaceae--4||f__SLAA01--1||f__Shewanellaceae--1||f__Xanthobacteraceae--4||f__Xanthomonadaceae--1:capture_genus_counter=g__Achromobacter--1||g__Acidovorax_A--1||g__Acutalibacter--1||g__Azoarcus_C--1||g__Azonexus--2||g__B1Sed10-166--1||g__Bradyrhizobium--4||g__Comamonas--1||g__Cupriavidus--1||g__Hydrogenophaga--1||g__Kosakonia--1||g__PKWO01--1||g__Pantoea--1||g__Pseudomonas_D--1||g__Pseudomonas_E--3||g__Ralstonia--1||g__Rhodoferax--2||g__Shewanella--1||g__Thauera--1||g__Variovorax--1||g__Xanthomonas_A--1:capture_order_counter=o__Burkholderiales--14||o__DSM-27196--1||o__Enterobacterales--3||o__Oscillospirales--1||o__Pseudomonadales--4||o__Rhizobiales--4||o__Xanthomonadales--1:capture_phylum_counter=p__Firmicutes_A--1||p__Proteobacteria--26||p__Spirochaetota--1:capture_species_counter=s__Achromobacter xylosoxidans_C--1||s__Acidovorax_A avenae--1||s__Acutalibacter sp910584745--1||s__Azoarcus_C communis--1||s__Azonexus sp016790885--2||s__B1Sed10-166 sp003552665--1||s__Bradyrhizobium sp900114915--4||s__Comamonas acidovorans--1||s__Cupriavidus malaysiensis--1||s__Hydrogenophaga sp002001205--1||s__Kosakonia sp014490785--1||s__PKWO01 sp003132085--1||s__Pantoea persica--1||s__Pseudomonas_D xiamenensis--1||s__Pseudomonas_E fluorescens_B--2||s__Pseudomonas_E protegens_B--1||s__Ralstonia sp000955795--1||s__Rhodoferax sp903945325--2||s__Shewanella sp000014665--1||s__Thauera aromatica--1||s__Variovorax sp001984055--1||s__Xanthomonas_A sontii--1:evalue_avg=4.193551550000915e-44:evalue_max=6.54e-43:evalue_min=1.68e-74:evalue_std=1.4891174688654745e-43:evalue_sum=8.38710310000183e-43:gapopen_avg=0.1:gapopen_max=1.0:gapopen_min=0.0:gapopen_std=0.30779350562554625:gapopen_sum=2.0:gtdb_class_counter=:gtdb_domain_counter=:gtdb_family_counter=:gtdb_genus_counter=:gtdb_order_counter=:gtdb_phylum_counter=:gtdb_species_counter=:heptad_counter=MCP-36H--27||MCP-44H--1:lbd_counter=:length_avg=120.35:length_max=156.0:length_min=93.0:length_std=20.663405232184594:length_sum=2407.0:mismatch_avg=18.05:mismatch_max=30.0:mismatch_min=8.0:mismatch_std=6.67654969197966:mismatch_sum=361.0:name=N1156622:qcovhsp_avg=99.29499999999999:qcovhsp_max=100.0:qcovhsp_min=97.0:qcovhsp_std=1.0184999289460728:qcovhsp_sum=1985.8999999999999:qend_avg=120.7:qend_max=156.0:qend_min=93.0:qend_std=20.85059635648469:qend_sum=2414.0:qstart_avg=1.4:qstart_max=5.0:qstart_min=1.0:qstart_std=1.0954451150103324:qstart_sum=28.0:ref_name_counter=RS_GCF_002760665.1_protein.faa_NZ_PDOB01000045.1_18@PF00015_full_PFAM.317.503--12||RS_GCF_003953935.1_protein.faa_NZ_RXLQ01000008.1_11@PF00015_full_PFAM.315.500--8:scovhsp_avg=64.80499999999999:scovhsp_max=84.3:scovhsp_min=50.0:scovhsp_std=11.12661460784811:scovhsp_sum=1296.1:send_avg=137.4:send_max=163.0:send_min=98.0:send_std=26.23256313098384:send_sum=2748.0:sstart_avg=18.1:sstart_max=66.0:sstart_min=6.0:sstart_std=18.68830199828083:sstart_sum=362.0])0.835:0.0124987[&&NHX:Sample_counter=rhizpot1--10||rhizpot2--1||rhizpot3--6||rhiztom1--2||rhiztom2--4||rhiztom3--6:Type_counter=capture--29:besthit_avg=85.36500000000001:besthit_max=91.5:besthit_min=78.6:besthit_std=3.466725286279016:besthit_sum=1707.3000000000002:bitscore_avg=176.05:bitscore_max=222.0:bitscore_min=139.0:bitscore_std=25.962472917655592:bitscore_sum=3521.0:capture_class_counter=c__Alphaproteobacteria--5||c__Clostridia--1||c__Gammaproteobacteria--22||c__Spirochaetia--1:capture_domain_counter=d__Bacteria--29:capture_family_counter=f__Acutalibacteraceae--1||f__Burkholderiaceae--10||f__Enterobacteriaceae--2||f__Pseudomonadaceae--4||f__Rhodocyclaceae--4||f__SLAA01--1||f__Shewanellaceae--1||f__Xanthobacteraceae--5||f__Xanthomonadaceae--1:capture_genus_counter=g__Achromobacter--1||g__Acidovorax_A--1||g__Acutalibacter--1||g__Azoarcus_C--1||g__Azonexus--2||g__B1Sed10-166--1||g__Bradyrhizobium--4||g__Comamonas--1||g__Cupriavidus--1||g__Hydrogenophaga--1||g__Kosakonia--1||g__PKWO01--1||g__Pantoea--1||g__Pseudolabrys--1||g__Pseudomonas_D--1||g__Pseudomonas_E--3||g__Ralstonia--1||g__Rhodoferax--2||g__Shewanella--1||g__Thauera--1||g__Variovorax--1||g__Xanthomonas_A--1:capture_order_counter=o__Burkholderiales--14||o__DSM-27196--1||o__Enterobacterales--3||o__Oscillospirales--1||o__Pseudomonadales--4||o__Rhizobiales--5||o__Xanthomonadales--1:capture_phylum_counter=p__Firmicutes_A--1||p__Proteobacteria--27||p__Spirochaetota--1:capture_species_counter=s__Achromobacter xylosoxidans_C--1||s__Acidovorax_A avenae--1||s__Acutalibacter sp910584745--1||s__Azoarcus_C communis--1||s__Azonexus sp016790885--2||s__B1Sed10-166 sp003552665--1||s__Bradyrhizobium sp900114915--4||s__Comamonas acidovorans--1||s__Cupriavidus malaysiensis--1||s__Hydrogenophaga sp002001205--1||s__Kosakonia sp014490785--1||s__PKWO01 sp003132085--1||s__Pantoea persica--1||s__Pseudolabrys sp903839845--1||s__Pseudomonas_D xiamenensis--1||s__Pseudomonas_E fluorescens_B--2||s__Pseudomonas_E protegens_B--1||s__Ralstonia sp000955795--1||s__Rhodoferax sp903945325--2||s__Shewanella sp000014665--1||s__Thauera aromatica--1||s__Variovorax sp001984055--1||s__Xanthomonas_A sontii--1:evalue_avg=4.193551550000915e-44:evalue_max=6.54e-43:evalue_min=1.68e-74:evalue_std=1.4891174688654745e-43:evalue_sum=8.38710310000183e-43:gapopen_avg=0.1:gapopen_max=1.0:gapopen_min=0.0:gapopen_std=0.30779350562554625:gapopen_sum=2.0:gtdb_class_counter=:gtdb_domain_counter=:gtdb_family_counter=:gtdb_genus_counter=:gtdb_order_counter=:gtdb_phylum_counter=:gtdb_species_counter=:heptad_counter=MCP-36H--28||MCP-44H--1:lbd_counter=:length_avg=120.35:length_max=156.0:length_min=93.0:length_std=20.663405232184594:length_sum=2407.0:mismatch_avg=18.05:mismatch_max=30.0:mismatch_min=8.0:mismatch_std=6.67654969197966:mismatch_sum=361.0:name=N1156623:qcovhsp_avg=99.29499999999999:qcovhsp_max=100.0:qcovhsp_min=97.0:qcovhsp_std=1.0184999289460728:qcovhsp_sum=1985.8999999999999:qend_avg=120.7:qend_max=156.0:qend_min=93.0:qend_std=20.85059635648469:qend_sum=2414.0:qstart_avg=1.4:qstart_max=5.0:qstart_min=1.0:qstart_std=1.0954451150103324:qstart_sum=28.0:ref_name_counter=RS_GCF_002760665.1_protein.faa_NZ_PDOB01000045.1_18@PF00015_full_PFAM.317.503--12||RS_GCF_003953935.1_protein.faa_NZ_RXLQ01000008.1_11@PF00015_full_PFAM.315.500--8:scovhsp_avg=64.80499999999999:scovhsp_max=84.3:scovhsp_min=50.0:scovhsp_std=11.12661460784811:scovhsp_sum=1296.1:send_avg=137.4:send_max=163.0:send_min=98.0:send_std=26.23256313098384:send_sum=2748.0:sstart_avg=18.1:sstart_max=66.0:sstart_min=6.0:sstart_std=18.68830199828083:sstart_sum=362.0],0a45d7dd-dad9-43c4-b961-27087c3a243f_3@MCPsignal.162.255:5e-09[&&NHX:Sample=rhiztom2:Type=capture:besthit=90.3:bitscore=140.0:capture_class=c__Gammaproteobacteria:capture_domain=d__Bacteria:capture_family=f__Burkholderiaceae:capture_genus=g__Ralstonia:capture_order=o__Burkholderiales:capture_phylum=p__Proteobacteria:capture_species=s__Ralstonia sp007997035:evalue=3.25e-43:gapopen=0.0:heptad=MCP-36H:length=93.0:mismatch=9.0:qcovhsp=100.0:qend=93.0:qstart=1.0:ref_name=RS_GCF_002760665.1_protein.faa_NZ_PDOB01000045.1_18@PF00015_full_PFAM.317.503:scovhsp=50.0:send=98.0:sstart=6.0])0.733:0.0379785[&&NHX:Sample_counter=rhizpot1--10||rhizpot2--1||rhizpot3--6||rhiztom1--2||rhiztom2--5||rhiztom3--6:Type_counter=capture--30:besthit_avg=85.60000000000001:besthit_max=91.5:besthit_min=78.6:besthit_std=3.546406632071399:besthit_sum=1797.6000000000001:bitscore_avg=174.33333333333334:bitscore_max=222.0:bitscore_min=139.0:bitscore_std=26.499685532725355:bitscore_sum=3661.0:capture_class_counter=c__Alphaproteobacteria--5||c__Clostridia--1||c__Gammaproteobacteria--23||c__Spirochaetia--1:capture_domain_counter=d__Bacteria--30:capture_family_counter=f__Acutalibacteraceae--1||f__Burkholderiaceae--11||f__Enterobacteriaceae--2||f__Pseudomonadaceae--4||f__Rhodocyclaceae--4||f__SLAA01--1||f__Shewanellaceae--1||f__Xanthobacteraceae--5||f__Xanthomonadaceae--1:capture_genus_counter=g__Achromobacter--1||g__Acidovorax_A--1||g__Acutalibacter--1||g__Azoarcus_C--1||g__Azonexus--2||g__B1Sed10-166--1||g__Bradyrhizobium--4||g__Comamonas--1||g__Cupriavidus--1||g__Hydrogenophaga--1||g__Kosakonia--1||g__PKWO01--1||g__Pantoea--1||g__Pseudolabrys--1||g__Pseudomonas_D--1||g__Pseudomonas_E--3||g__Ralstonia--2||g__Rhodoferax--2||g__Shewanella--1||g__Thauera--1||g__Variovorax--1||g__Xanthomonas_A--1:capture_order_counter=o__Burkholderiales--15||o__DSM-27196--1||o__Enterobacterales--3||o__Oscillospirales--1||o__Pseudomonadales--4||o__Rhizobiales--5||o__Xanthomonadales--1:capture_phylum_counter=p__Firmicutes_A--1||p__Proteobacteria--28||p__Spirochaetota--1:capture_species_counter=s__Achromobacter xylosoxidans_C--1||s__Acidovorax_A avenae--1||s__Acutalibacter sp910584745--1||s__Azoarcus_C communis--1||s__Azonexus sp016790885--2||s__B1Sed10-166 sp003552665--1||s__Bradyrhizobium sp900114915--4||s__Comamonas acidovorans--1||s__Cupriavidus malaysiensis--1||s__Hydrogenophaga sp002001205--1||s__Kosakonia sp014490785--1||s__PKWO01 sp003132085--1||s__Pantoea persica--1||s__Pseudolabrys sp903839845--1||s__Pseudomonas_D xiamenensis--1||s__Pseudomonas_E fluorescens_B--2||s__Pseudomonas_E protegens_B--1||s__Ralstonia sp000955795--1||s__Ralstonia sp007997035--1||s__Rhodoferax sp903945325--2||s__Shewanella sp000014665--1||s__Thauera aromatica--1||s__Variovorax sp001984055--1||s__Xanthomonas_A sontii--1:evalue_avg=5.541477666667538e-44:evalue_max=6.54e-43:evalue_min=1.68e-74:evalue_std=1.5773862258922553e-43:evalue_sum=1.163710310000183e-42:gapopen_avg=0.09523809523809523:gapopen_max=1.0:gapopen_min=0.0:gapopen_std=0.30079260375911915:gapopen_sum=2.0:gtdb_class_counter=:gtdb_domain_counter=:gtdb_family_counter=:gtdb_genus_counter=:gtdb_order_counter=:gtdb_phylum_counter=:gtdb_species_counter=:heptad_counter=MCP-36H--29||MCP-44H--1:lbd_counter=:length_avg=119.04761904761905:length_max=156.0:length_min=93.0:length_std=21.00589486424273:length_sum=2500.0:mismatch_avg=17.61904761904762:mismatch_max=30.0:mismatch_min=8.0:mismatch_std=6.800560201014255:mismatch_sum=370.0:name=N1156625:qcovhsp_avg=99.32857142857141:qcovhsp_max=100.0:qcovhsp_min=97.0:qcovhsp_std=1.004561027087381:qcovhsp_sum=2085.8999999999996:qend_avg=119.38095238095238:qend_max=156.0:qend_min=93.0:qend_std=21.202538033160533:qend_sum=2507.0:qstart_avg=1.380952380952381:qstart_max=5.0:qstart_min=1.0:qstart_std=1.0712698295103096:qstart_sum=29.0:ref_name_counter=RS_GCF_002760665.1_protein.faa_NZ_PDOB01000045.1_18@PF00015_full_PFAM.317.503--13||RS_GCF_003953935.1_protein.faa_NZ_RXLQ01000008.1_11@PF00015_full_PFAM.315.500--8:scovhsp_avg=64.1:scovhsp_max=84.3:scovhsp_min=50.0:scovhsp_std=11.315873806295299:scovhsp_sum=1346.1:send_avg=135.52380952380952:send_max=163.0:send_min=98.0:send_std=26.975209077260264:send_sum=2846.0:sstart_avg=17.523809523809526:sstart_max=66.0:sstart_min=6.0:sstart_std=18.405485724693733:sstart_sum=368.0],3a0cbcaa-4d3e-45bf-9774-b30614a5c606_2@MCPsignal.679.751:0.0589892[&&NHX:Sample=rhiztom3:Type=capture:capture_class=c__Gammaproteobacteria:capture_domain=d__Bacteria:capture_family=f__Burkholderiaceae:capture_genus=g__Variovorax:capture_order=o__Burkholderiales:capture_phylum=p__Proteobacteria:capture_species=s__Variovorax sp001984055:heptad=MCP-36H])0.838:0.116985[&&NHX:Sample_counter=rhizpot1--10||rhizpot2--1||rhizpot3--6||rhiztom1--2||rhiztom2--5||rhiztom3--7:Type_counter=capture--31:besthit_avg=85.60000000000001:besthit_max=91.5:besthit_min=78.6:besthit_std=3.546406632071399:besthit_sum=1797.6000000000001:bitscore_avg=174.33333333333334:bitscore_max=222.0:bitscore_min=139.0:bitscore_std=26.499685532725355:bitscore_sum=3661.0:capture_class_counter=c__Alphaproteobacteria--5||c__Clostridia--1||c__Gammaproteobacteria--24||c__Spirochaetia--1:capture_domain_counter=d__Bacteria--31:capture_family_counter=f__Acutalibacteraceae--1||f__Burkholderiaceae--12||f__Enterobacteriaceae--2||f__Pseudomonadaceae--4||f__Rhodocyclaceae--4||f__SLAA01--1||f__Shewanellaceae--1||f__Xanthobacteraceae--5||f__Xanthomonadaceae--1:capture_genus_counter=g__Achromobacter--1||g__Acidovorax_A--1||g__Acutalibacter--1||g__Azoarcus_C--1||g__Azonexus--2||g__B1Sed10-166--1||g__Bradyrhizobium--4||g__Comamonas--1||g__Cupriavidus--1||g__Hydrogenophaga--1||g__Kosakonia--1||g__PKWO01--1||g__Pantoea--1||g__Pseudolabrys--1||g__Pseudomonas_D--1||g__Pseudomonas_E--3||g__Ralstonia--2||g__Rhodoferax--2||g__Shewanella--1||g__Thauera--1||g__Variovorax--2||g__Xanthomonas_A--1:capture_order_counter=o__Burkholderiales--16||o__DSM-27196--1||o__Enterobacterales--3||o__Oscillospirales--1||o__Pseudomonadales--4||o__Rhizobiales--5||o__Xanthomonadales--1:capture_phylum_counter=p__Firmicutes_A--1||p__Proteobacteria--29||p__Spirochaetota--1:capture_species_counter=s__Achromobacter xylosoxidans_C--1||s__Acidovorax_A avenae--1||s__Acutalibacter sp910584745--1||s__Azoarcus_C communis--1||s__Azonexus sp016790885--2||s__B1Sed10-166 sp003552665--1||s__Bradyrhizobium sp900114915--4||s__Comamonas acidovorans--1||s__Cupriavidus malaysiensis--1||s__Hydrogenophaga sp002001205--1||s__Kosakonia sp014490785--1||s__PKWO01 sp003132085--1||s__Pantoea persica--1||s__Pseudolabrys sp903839845--1||s__Pseudomonas_D xiamenensis--1||s__Pseudomonas_E fluorescens_B--2||s__Pseudomonas_E protegens_B--1||s__Ralstonia sp000955795--1||s__Ralstonia sp007997035--1||s__Rhodoferax sp903945325--2||s__Shewanella sp000014665--1||s__Thauera aromatica--1||s__Variovorax sp001984055--2||s__Xanthomonas_A sontii--1:evalue_avg=5.541477666667538e-44:evalue_max=6.54e-43:evalue_min=1.68e-74:evalue_std=1.5773862258922553e-43:evalue_sum=1.163710310000183e-42:gapopen_avg=0.09523809523809523:gapopen_max=1.0:gapopen_min=0.0:gapopen_std=0.30079260375911915:gapopen_sum=2.0:gtdb_class_counter=:gtdb_domain_counter=:gtdb_family_counter=:gtdb_genus_counter=:gtdb_order_counter=:gtdb_phylum_counter=:gtdb_species_counter=:heptad_counter=MCP-36H--30||MCP-44H--1:lbd_counter=:length_avg=119.04761904761905:length_max=156.0:length_min=93.0:length_std=21.00589486424273:length_sum=2500.0:mismatch_avg=17.61904761904762:mismatch_max=30.0:mismatch_min=8.0:mismatch_std=6.800560201014255:mismatch_sum=370.0:name=N1156627:qcovhsp_avg=99.32857142857141:qcovhsp_max=100.0:qcovhsp_min=97.0:qcovhsp_std=1.004561027087381:qcovhsp_sum=2085.8999999999996:qend_avg=119.38095238095238:qend_max=156.0:qend_min=93.0:qend_std=21.202538033160533:qend_sum=2507.0:qstart_avg=1.380952380952381:qstart_max=5.0:qstart_min=1.0:qstart_std=1.0712698295103096:qstart_sum=29.0:ref_name_counter=RS_GCF_002760665.1_protein.faa_NZ_PDOB01000045.1_18@PF00015_full_PFAM.317.503--13||RS_GCF_003953935.1_protein.faa_NZ_RXLQ01000008.1_11@PF00015_full_PFAM.315.500--8:scovhsp_avg=64.1:scovhsp_max=84.3:scovhsp_min=50.0:scovhsp_std=11.315873806295299:scovhsp_sum=1346.1:send_avg=135.52380952380952:send_max=163.0:send_min=98.0:send_std=26.975209077260264:send_sum=2846.0:sstart_avg=17.523809523809526:sstart_max=66.0:sstart_min=6.0:sstart_std=18.405485724693733:sstart_sum=368.0])0.278:0.0121899[&&NHX:Sample_counter=rhizpot1--10||rhizpot2--1||rhizpot3--7||rhiztom1--2||rhiztom2--5||rhiztom3--7:Type_counter=GTDB--22||capture--32:besthit_avg=85.60000000000001:besthit_max=91.5:besthit_min=78.6:besthit_std=3.546406632071399:besthit_sum=1797.6000000000001:bitscore_avg=174.33333333333334:bitscore_max=222.0:bitscore_min=139.0:bitscore_std=26.499685532725355:bitscore_sum=3661.0:capture_class_counter=c__Alphaproteobacteria--5||c__Clostridia--1||c__Gammaproteobacteria--25||c__Spirochaetia--1:capture_domain_counter=d__Bacteria--32:capture_family_counter=f__Acutalibacteraceae--1||f__Burkholderiaceae--13||f__Enterobacteriaceae--2||f__Pseudomonadaceae--4||f__Rhodocyclaceae--4||f__SLAA01--1||f__Shewanellaceae--1||f__Xanthobacteraceae--5||f__Xanthomonadaceae--1:capture_genus_counter=g__Achromobacter--1||g__Acidovorax_A--1||g__Acutalibacter--1||g__Azoarcus_C--1||g__Azonexus--2||g__B1Sed10-166--1||g__Bradyrhizobium--4||g__Comamonas--1||g__Cupriavidus--1||g__Hydrogenophaga--1||g__KK5--1||g__Kosakonia--1||g__PKWO01--1||g__Pantoea--1||g__Pseudolabrys--1||g__Pseudomonas_D--1||g__Pseudomonas_E--3||g__Ralstonia--2||g__Rhodoferax--2||g__Shewanella--1||g__Thauera--1||g__Variovorax--2||g__Xanthomonas_A--1:capture_order_counter=o__Burkholderiales--17||o__DSM-27196--1||o__Enterobacterales--3||o__Oscillospirales--1||o__Pseudomonadales--4||o__Rhizobiales--5||o__Xanthomonadales--1:capture_phylum_counter=p__Firmicutes_A--1||p__Proteobacteria--30||p__Spirochaetota--1:capture_species_counter=s__Achromobacter xylosoxidans_C--1||s__Acidovorax_A avenae--1||s__Acutalibacter sp910584745--1||s__Azoarcus_C communis--1||s__Azonexus sp016790885--2||s__B1Sed10-166 sp003552665--1||s__Bradyrhizobium sp900114915--4||s__Comamonas acidovorans--1||s__Cupriavidus malaysiensis--1||s__Hydrogenophaga sp002001205--1||s__KK5 sp001984095--1||s__Kosakonia sp014490785--1||s__PKWO01 sp003132085--1||s__Pantoea persica--1||s__Pseudolabrys sp903839845--1||s__Pseudomonas_D xiamenensis--1||s__Pseudomonas_E fluorescens_B--2||s__Pseudomonas_E protegens_B--1||s__Ralstonia sp000955795--1||s__Ralstonia sp007997035--1||s__Rhodoferax sp903945325--2||s__Shewanella sp000014665--1||s__Thauera aromatica--1||s__Variovorax sp001984055--2||s__Xanthomonas_A sontii--1:evalue_avg=5.541477666667538e-44:evalue_max=6.54e-43:evalue_min=1.68e-74:evalue_std=1.5773862258922553e-43:evalue_sum=1.163710310000183e-42:gapopen_avg=0.09523809523809523:gapopen_max=1.0:gapopen_min=0.0:gapopen_std=0.30079260375911915:gapopen_sum=2.0:gtdb_class_counter=c__Gammaproteobacteria--22:gtdb_domain_counter=d__Bacteria--22:gtdb_family_counter=f__Burkholderiaceae--21||f__Methylococcaceae--1:gtdb_genus_counter=g__Herbaspirillum--21||g__Methylospira--1:gtdb_order_counter=o__Burkholderiales--21||o__Methylococcales--1:gtdb_phylum_counter=p__Proteobacteria--22:gtdb_species_counter=s__Herbaspirillum aquaticum--2||s__Herbaspirillum frisingense--1||s__Herbaspirillum frisingense_B--1||s__Herbaspirillum huttiense--2||s__Herbaspirillum lusitanum--1||s__Herbaspirillum rhizosphaerae--1||s__Herbaspirillum robiniae--1||s__Herbaspirillum rubrisubalbicans--1||s__Herbaspirillum seropedicae--1||s__Herbaspirillum sp000261365--2||s__Herbaspirillum sp000282135--1||s__Herbaspirillum sp002257565--1||s__Herbaspirillum sp004563925--1||s__Herbaspirillum sp013426985--1||s__Herbaspirillum sp014192645--1||s__Herbaspirillum sp016429215--1||s__Herbaspirillum sp017814915--1||s__Herbaspirillum sp019233085--1||s__Methylospira mobilis--1:heptad_counter=MCP-36H--53||MCP-44H--1:lbd_counter=:lca_tree=g__Herbaspirillum:length_avg=119.04761904761905:length_max=156.0:length_min=93.0:length_std=21.00589486424273:length_sum=2500.0:mismatch_avg=17.61904761904762:mismatch_max=30.0:mismatch_min=8.0:mismatch_std=6.800560201014255:mismatch_sum=370.0:name=N1156628:qcovhsp_avg=99.32857142857141:qcovhsp_max=100.0:qcovhsp_min=97.0:qcovhsp_std=1.004561027087381:qcovhsp_sum=2085.8999999999996:qend_avg=119.38095238095238:qend_max=156.0:qend_min=93.0:qend_std=21.202538033160533:qend_sum=2507.0:qstart_avg=1.380952380952381:qstart_max=5.0:qstart_min=1.0:qstart_std=1.0712698295103096:qstart_sum=29.0:ref_name_counter=RS_GCF_002760665.1_protein.faa_NZ_PDOB01000045.1_18@PF00015_full_PFAM.317.503--13||RS_GCF_003953935.1_protein.faa_NZ_RXLQ01000008.1_11@PF00015_full_PFAM.315.500--8:scovhsp_avg=64.09999999999998:scovhsp_max=84.3:scovhsp_min=50.0:scovhsp_std=11.315873806295299:scovhsp_sum=1346.0999999999997:send_avg=135.52380952380952:send_max=163.0:send_min=98.0:send_std=26.975209077260264:send_sum=2846.0:sstart_avg=17.523809523809526:sstart_max=66.0:sstart_min=6.0:sstart_std=18.405485724693733:sstart_sum=368.0],((((RS_GCF_014652435.1_protein.faa_NZ_BMYU01000002.1_544@PF00015_full_PFAM.311.517:0.0293759[&&NHX:Type=GTDB:gtdb_class=c__Gammaproteobacteria:gtdb_domain=d__Bacteria:gtdb_family=f__Burkholderiaceae:gtdb_genus=g__Undibacterium:gtdb_order=o__Burkholderiales:gtdb_phylum=p__Proteobacteria:gtdb_species=s__Undibacterium squillarum:heptad=MCP-36H:species=d__Bacteria_p__Proteobacteria_c__Gammaproteobacteria_o__Burkholderiales_f__Burkholderiaceae_g__Undibacterium_s__Undibacterium squillarum],(1a25a972-ac42-4ec8-8ea1-d4b55e7ec17e_2@MCPsignal.19.82:0.133623[&&NHX:Sample=rhizpot1:Type=capture:capture_class=c__Gammaproteobacteria:capture_domain=d__Bacteria:capture_family=f__Burkholderiaceae:capture_genus=g__Rhodoferax:capture_order=o__Burkholderiales:capture_phylum=p__Proteobacteria:capture_species=s__Rhodoferax sp903945325:heptad=MCP-36H],RS_GCF_018139685.1_protein.faa_NZ_JAGSPN010000003.1_25@PF00015_full_PFAM.314.510:0.0138347[&&NHX:Type=GTDB:gtdb_class=c__Gammaproteobacteria:gtdb_domain=d__Bacteria:gtdb_family=f__Burkholderiaceae:gtdb_genus=g__Undibacterium:gtdb_order=o__Burkholderiales:gtdb_phylum=p__Proteobacteria:gtdb_species=s__Undibacterium sp018139685:heptad=MCP-36H:species=d__Bacteria_p__Proteobacteria_c__Gammaproteobacteria_o__Burkholderiales_f__Burkholderiaceae_g__Undibacterium_s__Undibacterium sp018139685])0.048:0.00064289[&&NHX:Sample_counter=rhizpot1--1:Type_counter=GTDB--1||capture--1:capture_class_counter=c__Gammaproteobacteria--1:capture_domain_counter=d__Bacteria--1:capture_family_counter=f__Burkholderiaceae--1:capture_genus_counter=g__Rhodoferax--1:capture_order_counter=o__Burkholderiales--1:capture_phylum_counter=p__Proteobacteria--1:capture_species_counter=s__Rhodoferax sp903945325--1:gtdb_class_counter=c__Gammaproteobacteria--1:gtdb_domain_counter=d__Bacteria--1:gtdb_family_counter=f__Burkholderiaceae--1:gtdb_genus_counter=g__Undibacterium--1:gtdb_order_counter=o__Burkholderiales--1:gtdb_phylum_counter=p__Proteobacteria--1:gtdb_species_counter=s__Undibacterium sp018139685--1:heptad_counter=MCP-36H--2:lbd_counter=:lca_tree=s__Undibacterium sp018139685:name=N1156632:ref_name_counter=])0.998:0.149195[&&NHX:Sample_counter=rhizpot1--1:Type_counter=GTDB--2||capture--1:capture_class_counter=c__Gammaproteobacteria--1:capture_domain_counter=d__Bacteria--1:capture_family_counter=f__Burkholderiaceae--1:capture_genus_counter=g__Rhodoferax--1:capture_order_counter=o__Burkholderiales--1:capture_phylum_counter=p__Proteobacteria--1:capture_species_counter=s__Rhodoferax sp903945325--1:gtdb_class_counter=c__Gammaproteobacteria--2:gtdb_domain_counter=d__Bacteria--2:gtdb_family_counter=f__Burkholderiaceae--2:gtdb_genus_counter=g__Undibacterium--2:gtdb_order_counter=o__Burkholderiales--2:gtdb_phylum_counter=p__Proteobacteria--2:gtdb_species_counter=s__Undibacterium sp018139685--1||s__Undibacterium squillarum--1:heptad_counter=MCP-36H--3:lbd_counter=:lca_tree=g__Undibacterium:name=N1156633:ref_name_counter=],cd494ca0-da94-4acc-a63d-01a2c9014f0a_4@MCPsignal.78.135:5e-09[&&NHX:Sample=rhiztom3:Type=capture:capture_class=c__Gammaproteobacteria:capture_domain=d__Bacteria:capture_family=f__Pseudomonadaceae:capture_genus=g__Pseudomonas_E:capture_order=o__Pseudomonadales:capture_phylum=p__Proteobacteria:capture_species=s__Pseudomonas_E donghuensis:heptad=MCP-36H])0.677:0.0150962[&&NHX:Sample_counter=rhizpot1--1||rhiztom3--1:Type_counter=GTDB--2||capture--2:capture_class_counter=c__Gammaproteobacteria--2:capture_domain_counter=d__Bacteria--2:capture_family_counter=f__Burkholderiaceae--1||f__Pseudomonadaceae--1:capture_genus_counter=g__Pseudomonas_E--1||g__Rhodoferax--1:capture_order_counter=o__Burkholderiales--1||o__Pseudomonadales--1:capture_phylum_counter=p__Proteobacteria--2:capture_species_counter=s__Pseudomonas_E donghuensis--1||s__Rhodoferax sp903945325--1:gtdb_class_counter=c__Gammaproteobacteria--2:gtdb_domain_counter=d__Bacteria--2:gtdb_family_counter=f__Burkholderiaceae--2:gtdb_genus_counter=g__Undibacterium--2:gtdb_order_counter=o__Burkholderiales--2:gtdb_phylum_counter=p__Proteobacteria--2:gtdb_species_counter=s__Undibacterium sp018139685--1||s__Undibacterium squillarum--1:heptad_counter=MCP-36H--4:lbd_counter=:lca_tree=g__Undibacterium:name=N1156635:ref_name_counter=],(081ea2bb-1e4c-41c3-9a28-88cededce216_3@MCPsignal.94.188:0.0579181[&&NHX:Sample=rhizpot1:Type=capture:capture_class=c__Bacilli:capture_domain=d__Bacteria:capture_family=f__Paenibacillaceae:capture_genus=g__Paenibacillus:capture_order=o__Paenibacillales:capture_phylum=p__Firmicutes:capture_species=s__Paenibacillus spiritus:heptad=MCP-36H],RS_GCF_000723165.1_protein.faa_NZ_HG322949.1_1978@PF00015_full_PFAM.314.512:0.177331[&&NHX:Type=GTDB:gtdb_class=c__Gammaproteobacteria:gtdb_domain=d__Bacteria:gtdb_family=f__Burkholderiaceae:gtdb_genus=g__Janthinobacterium:gtdb_order=o__Burkholderiales:gtdb_phylum=p__Proteobacteria:gtdb_species=s__Janthinobacterium agaricidamnosum:heptad=MCP-36H:species=d__Bacteria_p__Proteobacteria_c__Gammaproteobacteria_o__Burkholderiales_f__Burkholderiaceae_g__Janthinobacterium_s__Janthinobacterium agaricidamnosum])0.789:0.0376438[&&NHX:Sample_counter=rhizpot1--1:Type_counter=GTDB--1||capture--1:capture_class_counter=c__Bacilli--1:capture_domain_counter=d__Bacteria--1:capture_family_counter=f__Paenibacillaceae--1:capture_genus_counter=g__Paenibacillus--1:capture_order_counter=o__Paenibacillales--1:capture_phylum_counter=p__Firmicutes--1:capture_species_counter=s__Paenibacillus spiritus--1:gtdb_class_counter=c__Gammaproteobacteria--1:gtdb_domain_counter=d__Bacteria--1:gtdb_family_counter=f__Burkholderiaceae--1:gtdb_genus_counter=g__Janthinobacterium--1:gtdb_order_counter=o__Burkholderiales--1:gtdb_phylum_counter=p__Proteobacteria--1:gtdb_species_counter=s__Janthinobacterium agaricidamnosum--1:heptad_counter=MCP-36H--2:lbd_counter=:lca_tree=s__Janthinobacterium agaricidamnosum:name=N1156638:ref_name_counter=])0.89:0.0656667[&&NHX:Sample_counter=rhizpot1--2||rhiztom3--1:Type_counter=GTDB--3||capture--3:capture_class_counter=c__Bacilli--1||c__Gammaproteobacteria--2:capture_domain_counter=d__Bacteria--3:capture_family_counter=f__Burkholderiaceae--1||f__Paenibacillaceae--1||f__Pseudomonadaceae--1:capture_genus_counter=g__Paenibacillus--1||g__Pseudomonas_E--1||g__Rhodoferax--1:capture_order_counter=o__Burkholderiales--1||o__Paenibacillales--1||o__Pseudomonadales--1:capture_phylum_counter=p__Firmicutes--1||p__Proteobacteria--2:capture_species_counter=s__Paenibacillus spiritus--1||s__Pseudomonas_E donghuensis--1||s__Rhodoferax sp903945325--1:gtdb_class_counter=c__Gammaproteobacteria--3:gtdb_domain_counter=d__Bacteria--3:gtdb_family_counter=f__Burkholderiaceae--3:gtdb_genus_counter=g__Janthinobacterium--1||g__Undibacterium--2:gtdb_order_counter=o__Burkholderiales--3:gtdb_phylum_counter=p__Proteobacteria--3:gtdb_species_counter=s__Janthinobacterium agaricidamnosum--1||s__Undibacterium sp018139685--1||s__Undibacterium squillarum--1:heptad_counter=MCP-36H--6:lbd_counter=:lca_tree=f__Burkholderiaceae:name=N1156639:ref_name_counter=],(ac7783d8-87e0-4bc3-81f9-85dd3d238883_6@MCPsignal.164.295:0.0197965[&&NHX:Sample=rhiztom1:Type=capture:besthit=83.8:bitscore=186.0:capture_class=c__Gammaproteobacteria:capture_domain=d__Bacteria:capture_family=f__Thiobacillaceae:capture_genus=g__PFJX01:capture_order=o__Burkholderiales:capture_phylum=p__Proteobacteria:capture_species=s__PFJX01 sp903918705:evalue=1.4e-60:gapopen=0.0:heptad=MCP-36H:length=130.0:mismatch=21.0:qcovhsp=99.2:qend=131.0:qstart=2.0:ref_name=RS_GCF_015352985.1_protein.faa_NZ_JACYXF010000014.1_46@PF00015_full_PFAM.322.511:scovhsp=68.8:send=163.0:sstart=34.0],(cfa0dd41-3d41-4cf4-9833-2d8903b503fd_5@MCPsignal.126.197:5e-09[&&NHX:Sample=rhiztom1:Type=capture:capture_class=c__Clostridia:capture_domain=d__Bacteria:capture_family=f__Lachnospiraceae:capture_genus=g__Eisenbergiella:capture_order=o__Lachnospirales:capture_phylum=p__Firmicutes_A:capture_species=s__Eisenbergiella sp900548905:heptad=MCP-36H],(ea7189be-6e19-4614-8afc-0bb5ba3b7358_3@MCPsignal.21.143:0.0140199[&&NHX:Sample=rhiztom3:Type=capture:besthit=84.3:bitscore=177.0:capture_class=c__Clostridia:capture_domain=d__Bacteria:capture_family=f__Lachnospiraceae:capture_genus=g__Eisenbergiella:capture_order=o__Lachnospirales:capture_phylum=p__Firmicutes_A:capture_species=s__Eisenbergiella sp900548905:evalue=1.34e-57:gapopen=0.0:heptad=MCP-36H:length=121.0:mismatch=19.0:qcovhsp=99.2:qend=122.0:qstart=2.0:ref_name=RS_GCF_006715485.1_protein.faa_NZ_VFNH01000002.1_210@PF00015_full_PFAM.319.504:scovhsp=65.4:send=166.0:sstart=46.0],8b5bf390-02df-440f-b4f0-d9a0aa065f3d_3@MCPsignal.29.154:0.0118737[&&NHX:Sample=rhiztom2:Type=capture:besthit=84.7:bitscore=180.0:capture_class=c__Clostridia:capture_domain=d__Bacteria:capture_family=f__Lachnospiraceae:capture_genus=g__Eisenbergiella:capture_order=o__Lachnospirales:capture_phylum=p__Firmicutes_A:capture_species=s__Eisenbergiella sp900548905:evalue=1.3e-58:gapopen=0.0:heptad=MCP-36H:length=124.0:mismatch=19.0:qcovhsp=99.2:qend=125.0:qstart=2.0:ref_name=RS_GCF_006715485.1_protein.faa_NZ_VFNH01000002.1_210@PF00015_full_PFAM.319.504:scovhsp=67.0:send=166.0:sstart=43.0])0:5e-09[&&NHX:Sample_counter=rhiztom2--1||rhiztom3--1:Type_counter=capture--2:besthit_avg=84.5:besthit_max=84.7:besthit_min=84.3:besthit_std=0.28284271247462306:besthit_sum=169.0:bitscore_avg=178.5:bitscore_max=180.0:bitscore_min=177.0:bitscore_std=2.1213203435596424:bitscore_sum=357.0:capture_class_counter=c__Clostridia--2:capture_domain_counter=d__Bacteria--2:capture_family_counter=f__Lachnospiraceae--2:capture_genus_counter=g__Eisenbergiella--2:capture_order_counter=o__Lachnospirales--2:capture_phylum_counter=p__Firmicutes_A--2:capture_species_counter=s__Eisenbergiella sp900548905--2:evalue_avg=7.35e-58:evalue_max=1.34e-57:evalue_min=1.3e-58:evalue_std=8.555992052357225e-58:evalue_sum=1.47e-57:gapopen_avg=0.0:gapopen_max=0.0:gapopen_min=0.0:gapopen_std=0.0:gapopen_sum=0.0:gtdb_class_counter=:gtdb_domain_counter=:gtdb_family_counter=:gtdb_genus_counter=:gtdb_order_counter=:gtdb_phylum_counter=:gtdb_species_counter=:heptad_counter=MCP-36H--2:lbd_counter=:length_avg=122.5:length_max=124.0:length_min=121.0:length_std=2.1213203435596424:length_sum=245.0:mismatch_avg=19.0:mismatch_max=19.0:mismatch_min=19.0:mismatch_std=0.0:mismatch_sum=38.0:name=N1156644:qcovhsp_avg=99.2:qcovhsp_max=99.2:qcovhsp_min=99.2:qcovhsp_std=0.0:qcovhsp_sum=198.4:qend_avg=123.5:qend_max=125.0:qend_min=122.0:qend_std=2.1213203435596424:qend_sum=247.0:qstart_avg=2.0:qstart_max=2.0:qstart_min=2.0:qstart_std=0.0:qstart_sum=4.0:ref_name_counter=RS_GCF_006715485.1_protein.faa_NZ_VFNH01000002.1_210@PF00015_full_PFAM.319.504--2:scovhsp_avg=66.2:scovhsp_max=67.0:scovhsp_min=65.4:scovhsp_std=1.131370849898472:scovhsp_sum=132.4:send_avg=166.0:send_max=166.0:send_min=166.0:send_std=0.0:send_sum=332.0:sstart_avg=44.5:sstart_max=46.0:sstart_min=43.0:sstart_std=2.1213203435596424:sstart_sum=89.0])0.202:0.00337446[&&NHX:Sample_counter=rhiztom1--1||rhiztom2--1||rhiztom3--1:Type_counter=capture--3:besthit_avg=84.5:besthit_max=84.7:besthit_min=84.3:besthit_std=0.28284271247462306:besthit_sum=169.0:bitscore_avg=178.5:bitscore_max=180.0:bitscore_min=177.0:bitscore_std=2.1213203435596424:bitscore_sum=357.0:capture_class_counter=c__Clostridia--3:capture_domain_counter=d__Bacteria--3:capture_family_counter=f__Lachnospiraceae--3:capture_genus_counter=g__Eisenbergiella--3:capture_order_counter=o__Lachnospirales--3:capture_phylum_counter=p__Firmicutes_A--3:capture_species_counter=s__Eisenbergiella sp900548905--3:evalue_avg=7.35e-58:evalue_max=1.34e-57:evalue_min=1.3e-58:evalue_std=8.555992052357225e-58:evalue_sum=1.47e-57:gapopen_avg=0.0:gapopen_max=0.0:gapopen_min=0.0:gapopen_std=0.0:gapopen_sum=0.0:gtdb_class_counter=:gtdb_domain_counter=:gtdb_family_counter=:gtdb_genus_counter=:gtdb_order_counter=:gtdb_phylum_counter=:gtdb_species_counter=:heptad_counter=MCP-36H--3:lbd_counter=:length_avg=122.5:length_max=124.0:length_min=121.0:length_std=2.1213203435596424:length_sum=245.0:mismatch_avg=19.0:mismatch_max=19.0:mismatch_min=19.0:mismatch_std=0.0:mismatch_sum=38.0:name=N1156645:qcovhsp_avg=99.2:qcovhsp_max=99.2:qcovhsp_min=99.2:qcovhsp_std=0.0:qcovhsp_sum=198.4:qend_avg=123.5:qend_max=125.0:qend_min=122.0:qend_std=2.1213203435596424:qend_sum=247.0:qstart_avg=2.0:qstart_max=2.0:qstart_min=2.0:qstart_std=0.0:qstart_sum=4.0:ref_name_counter=RS_GCF_006715485.1_protein.faa_NZ_VFNH01000002.1_210@PF00015_full_PFAM.319.504--2:scovhsp_avg=66.2:scovhsp_max=67.0:scovhsp_min=65.4:scovhsp_std=1.131370849898472:scovhsp_sum=132.4:send_avg=166.0:send_max=166.0:send_min=166.0:send_std=0.0:send_sum=332.0:sstart_avg=44.5:sstart_max=46.0:sstart_min=43.0:sstart_std=2.1213203435596424:sstart_sum=89.0])0.998:0.131581[&&NHX:Sample_counter=rhiztom1--2||rhiztom2--1||rhiztom3--1:Type_counter=capture--4:besthit_avg=84.26666666666667:besthit_max=84.7:besthit_min=83.8:besthit_std=0.4509249752822922:besthit_sum=252.8:bitscore_avg=181.0:bitscore_max=186.0:bitscore_min=177.0:bitscore_std=4.58257569495584:bitscore_sum=543.0:capture_class_counter=c__Clostridia--3||c__Gammaproteobacteria--1:capture_domain_counter=d__Bacteria--4:capture_family_counter=f__Lachnospiraceae--3||f__Thiobacillaceae--1:capture_genus_counter=g__Eisenbergiella--3||g__PFJX01--1:capture_order_counter=o__Burkholderiales--1||o__Lachnospirales--3:capture_phylum_counter=p__Firmicutes_A--3||p__Proteobacteria--1:capture_species_counter=s__Eisenbergiella sp900548905--3||s__PFJX01 sp903918705--1:evalue_avg=4.904666666666666e-58:evalue_max=1.34e-57:evalue_min=1.4e-60:evalue_std=7.38521938288453e-58:evalue_sum=1.4714e-57:gapopen_avg=0.0:gapopen_max=0.0:gapopen_min=0.0:gapopen_std=0.0:gapopen_sum=0.0:gtdb_class_counter=:gtdb_domain_counter=:gtdb_family_counter=:gtdb_genus_counter=:gtdb_order_counter=:gtdb_phylum_counter=:gtdb_species_counter=:heptad_counter=MCP-36H--4:lbd_counter=:length_avg=125.0:length_max=130.0:length_min=121.0:length_std=4.58257569495584:length_sum=375.0:mismatch_avg=19.666666666666668:mismatch_max=21.0:mismatch_min=19.0:mismatch_std=1.1547005383792515:mismatch_sum=59.0:name=N1156646:qcovhsp_avg=99.2:qcovhsp_max=99.2:qcovhsp_min=99.2:qcovhsp_std=0.0:qcovhsp_sum=297.6:qend_avg=126.0:qend_max=131.0:qend_min=122.0:qend_std=4.58257569495584:qend_sum=378.0:qstart_avg=2.0:qstart_max=2.0:qstart_min=2.0:qstart_std=0.0:qstart_sum=6.0:ref_name_counter=RS_GCF_006715485.1_protein.faa_NZ_VFNH01000002.1_210@PF00015_full_PFAM.319.504--2||RS_GCF_015352985.1_protein.faa_NZ_JACYXF010000014.1_46@PF00015_full_PFAM.322.511--1:scovhsp_avg=67.06666666666666:scovhsp_max=68.8:scovhsp_min=65.4:scovhsp_std=1.7009801096230723:scovhsp_sum=201.2:send_avg=165.0:send_max=166.0:send_min=163.0:send_std=1.7320508075688772:send_sum=495.0:sstart_avg=41.0:sstart_max=46.0:sstart_min=34.0:sstart_std=6.244997998398398:sstart_sum=123.0])0.834:0.0273689[&&NHX:Sample_counter=rhizpot1--2||rhiztom1--2||rhiztom2--1||rhiztom3--2:Type_counter=GTDB--3||capture--7:besthit_avg=84.26666666666667:besthit_max=84.7:besthit_min=83.8:besthit_std=0.4509249752822922:besthit_sum=252.8:bitscore_avg=181.0:bitscore_max=186.0:bitscore_min=177.0:bitscore_std=4.58257569495584:bitscore_sum=543.0:capture_class_counter=c__Bacilli--1||c__Clostridia--3||c__Gammaproteobacteria--3:capture_domain_counter=d__Bacteria--7:capture_family_counter=f__Burkholderiaceae--1||f__Lachnospiraceae--3||f__Paenibacillaceae--1||f__Pseudomonadaceae--1||f__Thiobacillaceae--1:capture_genus_counter=g__Eisenbergiella--3||g__PFJX01--1||g__Paenibacillus--1||g__Pseudomonas_E--1||g__Rhodoferax--1:capture_order_counter=o__Burkholderiales--2||o__Lachnospirales--3||o__Paenibacillales--1||o__Pseudomonadales--1:capture_phylum_counter=p__Firmicutes--1||p__Firmicutes_A--3||p__Proteobacteria--3:capture_species_counter=s__Eisenbergiella sp900548905--3||s__PFJX01 sp903918705--1||s__Paenibacillus spiritus--1||s__Pseudomonas_E donghuensis--1||s__Rhodoferax sp903945325--1:evalue_avg=4.904666666666666e-58:evalue_max=1.34e-57:evalue_min=1.4e-60:evalue_std=7.385219382884528e-58:evalue_sum=1.4714e-57:gapopen_avg=0.0:gapopen_max=0.0:gapopen_min=0.0:gapopen_std=0.0:gapopen_sum=0.0:gtdb_class_counter=c__Gammaproteobacteria--3:gtdb_domain_counter=d__Bacteria--3:gtdb_family_counter=f__Burkholderiaceae--3:gtdb_genus_counter=g__Janthinobacterium--1||g__Undibacterium--2:gtdb_order_counter=o__Burkholderiales--3:gtdb_phylum_counter=p__Proteobacteria--3:gtdb_species_counter=s__Janthinobacterium agaricidamnosum--1||s__Undibacterium sp018139685--1||s__Undibacterium squillarum--1:heptad_counter=MCP-36H--10:lbd_counter=:lca_tree=f__Burkholderiaceae:length_avg=125.0:length_max=130.0:length_min=121.0:length_std=4.58257569495584:length_sum=375.0:mismatch_avg=19.666666666666668:mismatch_max=21.0:mismatch_min=19.0:mismatch_std=1.1547005383792515:mismatch_sum=59.0:name=N1156647:qcovhsp_avg=99.2:qcovhsp_max=99.2:qcovhsp_min=99.2:qcovhsp_std=0.0:qcovhsp_sum=297.6:qend_avg=126.0:qend_max=131.0:qend_min=122.0:qend_std=4.58257569495584:qend_sum=378.0:qstart_avg=2.0:qstart_max=2.0:qstart_min=2.0:qstart_std=0.0:qstart_sum=6.0:ref_name_counter=RS_GCF_006715485.1_protein.faa_NZ_VFNH01000002.1_210@PF00015_full_PFAM.319.504--2||RS_GCF_015352985.1_protein.faa_NZ_JACYXF010000014.1_46@PF00015_full_PFAM.322.511--1:scovhsp_avg=67.06666666666668:scovhsp_max=68.8:scovhsp_min=65.4:scovhsp_std=1.7009801096230723:scovhsp_sum=201.20000000000002:send_avg=165.0:send_max=166.0:send_min=163.0:send_std=1.7320508075688772:send_sum=495.0:sstart_avg=41.0:sstart_max=46.0:sstart_min=34.0:sstart_std=6.244997998398398:sstart_sum=123.0])0.837:0.0253409[&&NHX:Sample_counter=rhizpot1--12||rhizpot2--1||rhizpot3--7||rhiztom1--4||rhiztom2--6||rhiztom3--9:Type_counter=GTDB--25||capture--39:besthit_avg=85.43333333333334:besthit_max=91.5:besthit_min=78.6:besthit_std=3.3402247602931405:besthit_sum=2050.4:bitscore_avg=175.16666666666666:bitscore_max=222.0:bitscore_min=139.0:bitscore_std=24.8502762939179:bitscore_sum=4204.0:capture_class_counter=c__Alphaproteobacteria--5||c__Bacilli--1||c__Clostridia--4||c__Gammaproteobacteria--28||c__Spirochaetia--1:capture_domain_counter=d__Bacteria--39:capture_family_counter=f__Acutalibacteraceae--1||f__Burkholderiaceae--14||f__Enterobacteriaceae--2||f__Lachnospiraceae--3||f__Paenibacillaceae--1||f__Pseudomonadaceae--5||f__Rhodocyclaceae--4||f__SLAA01--1||f__Shewanellaceae--1||f__Thiobacillaceae--1||f__Xanthobacteraceae--5||f__Xanthomonadaceae--1:capture_genus_counter=g__Achromobacter--1||g__Acidovorax_A--1||g__Acutalibacter--1||g__Azoarcus_C--1||g__Azonexus--2||g__B1Sed10-166--1||g__Bradyrhizobium--4||g__Comamonas--1||g__Cupriavidus--1||g__Eisenbergiella--3||g__Hydrogenophaga--1||g__KK5--1||g__Kosakonia--1||g__PFJX01--1||g__PKWO01--1||g__Paenibacillus--1||g__Pantoea--1||g__Pseudolabrys--1||g__Pseudomonas_D--1||g__Pseudomonas_E--4||g__Ralstonia--2||g__Rhodoferax--3||g__Shewanella--1||g__Thauera--1||g__Variovorax--2||g__Xanthomonas_A--1:capture_order_counter=o__Burkholderiales--19||o__DSM-27196--1||o__Enterobacterales--3||o__Lachnospirales--3||o__Oscillospirales--1||o__Paenibacillales--1||o__Pseudomonadales--5||o__Rhizobiales--5||o__Xanthomonadales--1:capture_phylum_counter=p__Firmicutes--1||p__Firmicutes_A--4||p__Proteobacteria--33||p__Spirochaetota--1:capture_species_counter=s__Achromobacter xylosoxidans_C--1||s__Acidovorax_A avenae--1||s__Acutalibacter sp910584745--1||s__Azoarcus_C communis--1||s__Azonexus sp016790885--2||s__B1Sed10-166 sp003552665--1||s__Bradyrhizobium sp900114915--4||s__Comamonas acidovorans--1||s__Cupriavidus malaysiensis--1||s__Eisenbergiella sp900548905--3||s__Hydrogenophaga sp002001205--1||s__KK5 sp001984095--1||s__Kosakonia sp014490785--1||s__PFJX01 sp903918705--1||s__PKWO01 sp003132085--1||s__Paenibacillus spiritus--1||s__Pantoea persica--1||s__Pseudolabrys sp903839845--1||s__Pseudomonas_D xiamenensis--1||s__Pseudomonas_E donghuensis--1||s__Pseudomonas_E fluorescens_B--2||s__Pseudomonas_E protegens_B--1||s__Ralstonia sp000955795--1||s__Ralstonia sp007997035--1||s__Rhodoferax sp903945325--3||s__Shewanella sp000014665--1||s__Thauera aromatica--1||s__Variovorax sp001984055--2||s__Xanthomonas_A sontii--1:evalue_avg=4.848792958334103e-44:evalue_max=6.54e-43:evalue_min=1.68e-74:evalue_std=1.4827857221453926e-43:evalue_sum=1.1637103100001846e-42:gapopen_avg=0.08333333333333333:gapopen_max=1.0:gapopen_min=0.0:gapopen_std=0.28232985128663995:gapopen_sum=2.0:gtdb_class_counter=c__Gammaproteobacteria--25:gtdb_domain_counter=d__Bacteria--25:gtdb_family_counter=f__Burkholderiaceae--24||f__Methylococcaceae--1:gtdb_genus_counter=g__Herbaspirillum--21||g__Janthinobacterium--1||g__Methylospira--1||g__Undibacterium--2:gtdb_order_counter=o__Burkholderiales--24||o__Methylococcales--1:gtdb_phylum_counter=p__Proteobacteria--25:gtdb_species_counter=s__Herbaspirillum aquaticum--2||s__Herbaspirillum frisingense--1||s__Herbaspirillum frisingense_B--1||s__Herbaspirillum huttiense--2||s__Herbaspirillum lusitanum--1||s__Herbaspirillum rhizosphaerae--1||s__Herbaspirillum robiniae--1||s__Herbaspirillum rubrisubalbicans--1||s__Herbaspirillum seropedicae--1||s__Herbaspirillum sp000261365--2||s__Herbaspirillum sp000282135--1||s__Herbaspirillum sp002257565--1||s__Herbaspirillum sp004563925--1||s__Herbaspirillum sp013426985--1||s__Herbaspirillum sp014192645--1||s__Herbaspirillum sp016429215--1||s__Herbaspirillum sp017814915--1||s__Herbaspirillum sp019233085--1||s__Janthinobacterium agaricidamnosum--1||s__Methylospira mobilis--1||s__Undibacterium sp018139685--1||s__Undibacterium squillarum--1:heptad_counter=MCP-36H--63||MCP-44H--1:lbd_counter=:lca_tree=f__Burkholderiaceae:length_avg=119.79166666666667:length_max=156.0:length_min=93.0:length_std=19.73736065934606:length_sum=2875.0:mismatch_avg=17.875:mismatch_max=30.0:mismatch_min=8.0:mismatch_std=6.388253486571713:mismatch_sum=429.0:name=N1156648:qcovhsp_avg=99.3125:qcovhsp_max=100.0:qcovhsp_min=97.0:qcovhsp_std=0.9377644554540553:qcovhsp_sum=2383.5:qend_avg=120.20833333333333:qend_max=156.0:qend_min=93.0:qend_std=19.943352748236183:qend_sum=2885.0:qstart_avg=1.4583333333333333:qstart_max=5.0:qstart_min=1.0:qstart_std=1.0206207261596576:qstart_sum=35.0:ref_name_counter=RS_GCF_002760665.1_protein.faa_NZ_PDOB01000045.1_18@PF00015_full_PFAM.317.503--13||RS_GCF_003953935.1_protein.faa_NZ_RXLQ01000008.1_11@PF00015_full_PFAM.315.500--8||RS_GCF_006715485.1_protein.faa_NZ_VFNH01000002.1_210@PF00015_full_PFAM.319.504--2||RS_GCF_015352985.1_protein.faa_NZ_JACYXF010000014.1_46@PF00015_full_PFAM.322.511--1:scovhsp_avg=64.47083333333333:scovhsp_max=84.3:scovhsp_min=50.0:scovhsp_std=10.611457268552648:scovhsp_sum=1547.3:send_avg=139.20833333333334:send_max=166.0:send_min=98.0:send_std=27.058678856316607:send_sum=3341.0:sstart_avg=20.458333333333332:sstart_max=66.0:sstart_min=6.0:sstart_std=18.996519513405303:sstart_sum=491.0],((50576126-f550-4e51-93d0-20f9ac758d77_1@MCPsignal.102.188:0.010514[&&NHX:Sample=rhizpot1:Type=capture:capture_class=c__Gammaproteobacteria:capture_domain=d__Bacteria:capture_family=f__Burkholderiaceae:capture_genus=g__Duganella:capture_order=o__Burkholderiales:capture_phylum=p__Proteobacteria:capture_species=s__Duganella alba:heptad=MCP-36H],79fe70a4-263e-5d69-a552-a6df6dc40305_4@MCPsignal.193.282:0.0604687[&&NHX:Sample=rhizpot1:Type=capture:capture_class=c__Gammaproteobacteria:capture_domain=d__Bacteria:capture_family=f__Burkholderiaceae:capture_genus=g__Ramlibacter:capture_order=o__Burkholderiales:capture_phylum=p__Proteobacteria:capture_species=s__Ramlibacter sp013697775:heptad=MCP-36H])0.995:0.171443[&&NHX:Sample_counter=rhizpot1--2:Type_counter=capture--2:capture_class_counter=c__Gammaproteobacteria--2:capture_domain_counter=d__Bacteria--2:capture_family_counter=f__Burkholderiaceae--2:capture_genus_counter=g__Duganella--1||g__Ramlibacter--1:capture_order_counter=o__Burkholderiales--2:capture_phylum_counter=p__Proteobacteria--2:capture_species_counter=s__Duganella alba--1||s__Ramlibacter sp013697775--1:gtdb_class_counter=:gtdb_domain_counter=:gtdb_family_counter=:gtdb_genus_counter=:gtdb_order_counter=:gtdb_phylum_counter=:gtdb_species_counter=:heptad_counter=MCP-36H--2:lbd_counter=:name=N1156651:ref_name_counter=],(db828529-7690-5f37-9e7d-ba91d225e072_2@MCPsignal.404.460:5e-09[&&NHX:Sample=rhizpot2:Type=capture:besthit=96.4:bitscore=95.1:capture_class=c__Gammaproteobacteria:capture_domain=d__Bacteria:capture_family=f__Burkholderiaceae:capture_genus=g__Massilia:capture_order=o__Burkholderiales:capture_phylum=p__Proteobacteria:capture_species=s__Massilia sp014171595:evalue=1.23e-27:gapopen=0.0:heptad=MCP-36H:length=56.0:mismatch=2.0:qcovhsp=100.0:qend=56.0:qstart=1.0:ref_name=RS_GCF_003984645.1_protein.faa_NZ_RWKI01000125.1_1@PF00015_full_PFAM.2.63:scovhsp=91.8:send=58.0:sstart=3.0],(((((14899416-1a71-44bd-a423-3db8e39b92bd_4@MCPsignal.22.78:0.0676621[&&NHX:Sample=rhizpot3:Type=capture:capture_class=c__Gammaproteobacteria:capture_domain=d__Bacteria:capture_family=f__Burkholderiaceae:capture_genus=g__Achromobacter:capture_order=o__Burkholderiales:capture_phylum=p__Proteobacteria:capture_species=s__Achromobacter dolens:heptad=MCP-36H],c0afd890-6c57-4ef8-a68a-14fc6305f70d_4@MCPsignal.81.127:0.0813338[&&NHX:Sample=rhizpot1:Type=capture:capture_class=c__Gammaproteobacteria:capture_domain=d__Bacteria:capture_family=f__Burkholderiaceae:capture_genus=g__PKWO01:capture_order=o__Burkholderiales:capture_phylum=p__Proteobacteria:capture_species=s__PKWO01 sp003132085:heptad=MCP-36H])0:1e-08[&&NHX:Sample_counter=rhizpot1--1||rhizpot3--1:Type_counter=capture--2:capture_class_counter=c__Gammaproteobacteria--2:capture_domain_counter=d__Bacteria--2:capture_family_counter=f__Burkholderiaceae--2:capture_genus_counter=g__Achromobacter--1||g__PKWO01--1:capture_order_counter=o__Burkholderiales--2:capture_phylum_counter=p__Proteobacteria--2:capture_species_counter=s__Achromobacter dolens--1||s__PKWO01 sp003132085--1:gtdb_class_counter=:gtdb_domain_counter=:gtdb_family_counter=:gtdb_genus_counter=:gtdb_order_counter=:gtdb_phylum_counter=:gtdb_species_counter=:heptad_counter=MCP-36H--2:lbd_counter=:name=N1156655:ref_name_counter=],(01e4873e-9de1-4ad9-a8e1-05724b31818b_2@MCPsignal.661.710:0.0866864[&&NHX:Sample=rhizpot1:Type=capture:capture_class=c__Gammaproteobacteria:capture_domain=d__Bacteria:capture_family=f__Burkholderiaceae:capture_genus=g__Duganella:capture_order=o__Burkholderiales:capture_phylum=p__Proteobacteria:capture_species=s__Duganella sp000381565:heptad=MCP-36H],(RS_GCF_018139685.1_protein.faa_NZ_JAGSPN010000019.1_6@PF00015_full_PFAM.327.510:0.00929909[&&NHX:Type=GTDB:gtdb_class=c__Gammaproteobacteria:gtdb_domain=d__Bacteria:gtdb_family=f__Burkholderiaceae:gtdb_genus=g__Undibacterium:gtdb_order=o__Burkholderiales:gtdb_phylum=p__Proteobacteria:gtdb_species=s__Undibacterium sp018139685:heptad=MCP-36H:species=d__Bacteria_p__Proteobacteria_c__Gammaproteobacteria_o__Burkholderiales_f__Burkholderiaceae_g__Undibacterium_s__Undibacterium sp018139685],RS_GCF_014652435.1_protein.faa_NZ_BMYU01000003.1_230@PF00015_full_PFAM.319.508:0.0274741[&&NHX:Type=GTDB:gtdb_class=c__Gammaproteobacteria:gtdb_domain=d__Bacteria:gtdb_family=f__Burkholderiaceae:gtdb_genus=g__Undibacterium:gtdb_order=o__Burkholderiales:gtdb_phylum=p__Proteobacteria:gtdb_species=s__Undibacterium squillarum:heptad=MCP-36H:species=d__Bacteria_p__Proteobacteria_c__Gammaproteobacteria_o__Burkholderiales_f__Burkholderiaceae_g__Undibacterium_s__Undibacterium squillarum])0.053:0.16022[&&NHX:Sample_counter=:Type_counter=GTDB--2:capture_class_counter=:capture_domain_counter=:capture_family_counter=:capture_genus_counter=:capture_order_counter=:capture_phylum_counter=:capture_species_counter=:evoltype=D:gtdb_class_counter=c__Gammaproteobacteria--2:gtdb_domain_counter=d__Bacteria--2:gtdb_family_counter=f__Burkholderiaceae--2:gtdb_genus_counter=g__Undibacterium--2:gtdb_order_counter=o__Burkholderiales--2:gtdb_phylum_counter=p__Proteobacteria--2:gtdb_species_counter=s__Undibacterium sp018139685--1||s__Undibacterium squillarum--1:heptad_counter=MCP-36H--2:lbd_counter=:lca=d__Bacteria:lca_tree=g__Undibacterium:name=N1156659:ref_name_counter=])0.172:0.0135567[&&NHX:Sample_counter=rhizpot1--1:Type_counter=GTDB--2||capture--1:capture_class_counter=c__Gammaproteobacteria--1:capture_domain_counter=d__Bacteria--1:capture_family_counter=f__Burkholderiaceae--1:capture_genus_counter=g__Duganella--1:capture_order_counter=o__Burkholderiales--1:capture_phylum_counter=p__Proteobacteria--1:capture_species_counter=s__Duganella sp000381565--1:gtdb_class_counter=c__Gammaproteobacteria--2:gtdb_domain_counter=d__Bacteria--2:gtdb_family_counter=f__Burkholderiaceae--2:gtdb_genus_counter=g__Undibacterium--2:gtdb_order_counter=o__Burkholderiales--2:gtdb_phylum_counter=p__Proteobacteria--2:gtdb_species_counter=s__Undibacterium sp018139685--1||s__Undibacterium squillarum--1:heptad_counter=MCP-36H--3:lbd_counter=:lca_tree=g__Undibacterium:name=N1156660:ref_name_counter=])0:1e-08[&&NHX:Sample_counter=rhizpot1--2||rhizpot3--1:Type_counter=GTDB--2||capture--3:capture_class_counter=c__Gammaproteobacteria--3:capture_domain_counter=d__Bacteria--3:capture_family_counter=f__Burkholderiaceae--3:capture_genus_counter=g__Achromobacter--1||g__Duganella--1||g__PKWO01--1:capture_order_counter=o__Burkholderiales--3:capture_phylum_counter=p__Proteobacteria--3:capture_species_counter=s__Achromobacter dolens--1||s__Duganella sp000381565--1||s__PKWO01 sp003132085--1:gtdb_class_counter=c__Gammaproteobacteria--2:gtdb_domain_counter=d__Bacteria--2:gtdb_family_counter=f__Burkholderiaceae--2:gtdb_genus_counter=g__Undibacterium--2:gtdb_order_counter=o__Burkholderiales--2:gtdb_phylum_counter=p__Proteobacteria--2:gtdb_species_counter=s__Undibacterium sp018139685--1||s__Undibacterium squillarum--1:heptad_counter=MCP-36H--5:lbd_counter=:lca_tree=g__Undibacterium:name=N1156661:ref_name_counter=],RS_GCF_014284115.1_protein.faa_NZ_JACOFY010000001.1_1141@PF00015_full_PFAM.321.512:0.16827[&&NHX:Type=GTDB:gtdb_class=c__Gammaproteobacteria:gtdb_domain=d__Bacteria:gtdb_family=f__Burkholderiaceae:gtdb_genus=g__Undibacterium:gtdb_order=o__Burkholderiales:gtdb_phylum=p__Proteobacteria:gtdb_species=s__Undibacterium sp014284115:heptad=MCP-36H:species=d__Bacteria_p__Proteobacteria_c__Gammaproteobacteria_o__Burkholderiales_f__Burkholderiaceae_g__Undibacterium_s__Undibacterium sp014284115])0.977:0.102491[&&NHX:Sample_counter=rhizpot1--2||rhizpot3--1:Type_counter=GTDB--3||capture--3:capture_class_counter=c__Gammaproteobacteria--3:capture_domain_counter=d__Bacteria--3:capture_family_counter=f__Burkholderiaceae--3:capture_genus_counter=g__Achromobacter--1||g__Duganella--1||g__PKWO01--1:capture_order_counter=o__Burkholderiales--3:capture_phylum_counter=p__Proteobacteria--3:capture_species_counter=s__Achromobacter dolens--1||s__Duganella sp000381565--1||s__PKWO01 sp003132085--1:gtdb_class_counter=c__Gammaproteobacteria--3:gtdb_domain_counter=d__Bacteria--3:gtdb_family_counter=f__Burkholderiaceae--3:gtdb_genus_counter=g__Undibacterium--3:gtdb_order_counter=o__Burkholderiales--3:gtdb_phylum_counter=p__Proteobacteria--3:gtdb_species_counter=s__Undibacterium sp014284115--1||s__Undibacterium sp018139685--1||s__Undibacterium squillarum--1:heptad_counter=MCP-36H--6:lbd_counter=:lca_tree=g__Undibacterium:name=N1156663:ref_name_counter=],((7d17ef96-cc9e-4f6e-9527-8c12d46ee5ea_5@MCPsignal.194.304:0.00986236[&&NHX:Sample=rhiztom2:Type=capture:besthit=80.7:bitscore=155.0:capture_class=c__Gammaproteobacteria:capture_domain=d__Bacteria:capture_family=f__Burkholderiaceae:capture_genus=g__Massilia:capture_order=o__Burkholderiales:capture_phylum=p__Proteobacteria:capture_species=s__Massilia aurea_A:evalue=1.09e-48:gapopen=0.0:heptad=MCP-36H:length=109.0:mismatch=21.0:qcovhsp=99.1:qend=109.0:qstart=1.0:ref_name=RS_GCF_900111015.1_protein.faa_NZ_FOFS01000001.1_508@PF00015_full_PFAM.653.850:scovhsp=55.3:send=128.0:sstart=20.0],((1492745e-669b-5df0-871a-9753d02d8548_2@MCPsignal.77.232:0[&&NHX:Sample=rhiztom1:Type=capture:besthit=76.1:bitscore=204.0:capture_class=c__Gammaproteobacteria:capture_domain=d__Bacteria:capture_family=f__Burkholderiaceae:capture_genus=g__Massilia:capture_order=o__Burkholderiales:capture_phylum=p__Proteobacteria:capture_species=s__Massilia aurea_A:evalue=1.76e-67:gapopen=0.0:heptad=MCP-36H:length=155.0:mismatch=37.0:qcovhsp=100.0:qend=155.0:qstart=1.0:ref_name=RS_GCF_000818395.1_protein.faa_NZ_JWJG01000028.1_650@PF00015_full_PFAM.314.502:scovhsp=82.4:send=165.0:sstart=11.0],7e832d67-de52-5743-8e6e-fcdf400434e8_5@MCPsignal.181.336:0[&&NHX:Sample=rhiztom2:Type=capture:besthit=76.1:bitscore=204.0:capture_class=c__Gammaproteobacteria:capture_domain=d__Bacteria:capture_family=f__Burkholderiaceae:capture_genus=g__Massilia:capture_order=o__Burkholderiales:capture_phylum=p__Proteobacteria:capture_species=s__Massilia aurea_A:evalue=1.76e-67:gapopen=0.0:heptad=MCP-36H:length=155.0:mismatch=37.0:qcovhsp=100.0:qend=155.0:qstart=1.0:ref_name=RS_GCF_000818395.1_protein.faa_NZ_JWJG01000028.1_650@PF00015_full_PFAM.314.502:scovhsp=82.4:send=165.0:sstart=11.0]):5e-09[&&NHX:Sample_counter=rhiztom1--1||rhiztom2--1:Type_counter=capture--2:besthit_avg=76.1:besthit_max=76.1:besthit_min=76.1:besthit_std=0.0:besthit_sum=152.2:bitscore_avg=204.0:bitscore_max=204.0:bitscore_min=204.0:bitscore_std=0.0:bitscore_sum=408.0:capture_class_counter=c__Gammaproteobacteria--2:capture_domain_counter=d__Bacteria--2:capture_family_counter=f__Burkholderiaceae--2:capture_genus_counter=g__Massilia--2:capture_order_counter=o__Burkholderiales--2:capture_phylum_counter=p__Proteobacteria--2:capture_species_counter=s__Massilia aurea_A--2:evalue_avg=1.76e-67:evalue_max=1.76e-67:evalue_min=1.76e-67:evalue_std=0.0:evalue_sum=3.52e-67:gapopen_avg=0.0:gapopen_max=0.0:gapopen_min=0.0:gapopen_std=0.0:gapopen_sum=0.0:gtdb_class_counter=:gtdb_domain_counter=:gtdb_family_counter=:gtdb_genus_counter=:gtdb_order_counter=:gtdb_phylum_counter=:gtdb_species_counter=:heptad_counter=MCP-36H--2:lbd_counter=:length_avg=155.0:length_max=155.0:length_min=155.0:length_std=0.0:length_sum=310.0:mismatch_avg=37.0:mismatch_max=37.0:mismatch_min=37.0:mismatch_std=0.0:mismatch_sum=74.0:name=N1156667:qcovhsp_avg=100.0:qcovhsp_max=100.0:qcovhsp_min=100.0:qcovhsp_std=0.0:qcovhsp_sum=200.0:qend_avg=155.0:qend_max=155.0:qend_min=155.0:qend_std=0.0:qend_sum=310.0:qstart_avg=1.0:qstart_max=1.0:qstart_min=1.0:qstart_std=0.0:qstart_sum=2.0:ref_name_counter=RS_GCF_000818395.1_protein.faa_NZ_JWJG01000028.1_650@PF00015_full_PFAM.314.502--2:scovhsp_avg=82.4:scovhsp_max=82.4:scovhsp_min=82.4:scovhsp_std=0.0:scovhsp_sum=164.8:send_avg=165.0:send_max=165.0:send_min=165.0:send_std=0.0:send_sum=330.0:sstart_avg=11.0:sstart_max=11.0:sstart_min=11.0:sstart_std=0.0:sstart_sum=22.0],c7beb878-1306-49ae-b182-1bd27ff8b861_2@MCPsignal.199.300:0.0291242[&&NHX:Sample=rhiztom2:Type=capture:besthit=83.0:bitscore=149.0:capture_class=c__Gammaproteobacteria:capture_domain=d__Bacteria:capture_family=f__Burkholderiaceae:capture_genus=g__Aquabacterium:capture_order=o__Burkholderiales:capture_phylum=p__Proteobacteria:capture_species=s__Aquabacterium sp002339015:evalue=2.02e-46:gapopen=0.0:heptad=MCP-36H:length=100.0:mismatch=17.0:qcovhsp=99.0:qend=101.0:qstart=2.0:ref_name=RS_GCF_900111015.1_protein.faa_NZ_FOFS01000001.1_508@PF00015_full_PFAM.653.850:scovhsp=50.8:send=130.0:sstart=31.0])0.499:0.0057329[&&NHX:Sample_counter=rhiztom1--1||rhiztom2--2:Type_counter=capture--3:besthit_avg=78.39999999999999:besthit_max=83.0:besthit_min=76.1:besthit_std=3.983716857408421:besthit_sum=235.2:bitscore_avg=185.66666666666666:bitscore_max=204.0:bitscore_min=149.0:bitscore_std=31.754264805429415:bitscore_sum=557.0:capture_class_counter=c__Gammaproteobacteria--3:capture_domain_counter=d__Bacteria--3:capture_family_counter=f__Burkholderiaceae--3:capture_genus_counter=g__Aquabacterium--1||g__Massilia--2:capture_order_counter=o__Burkholderiales--3:capture_phylum_counter=p__Proteobacteria--3:capture_species_counter=s__Aquabacterium sp002339015--1||s__Massilia aurea_A--2:evalue_avg=6.733333333333334e-47:evalue_max=2.02e-46:evalue_min=1.76e-67:evalue_std=1.166247543763044e-46:evalue_sum=2.02e-46:gapopen_avg=0.0:gapopen_max=0.0:gapopen_min=0.0:gapopen_std=0.0:gapopen_sum=0.0:gtdb_class_counter=:gtdb_domain_counter=:gtdb_family_counter=:gtdb_genus_counter=:gtdb_order_counter=:gtdb_phylum_counter=:gtdb_species_counter=:heptad_counter=MCP-36H--3:lbd_counter=:length_avg=136.66666666666666:length_max=155.0:length_min=100.0:length_std=31.754264805429415:length_sum=410.0:mismatch_avg=30.333333333333332:mismatch_max=37.0:mismatch_min=17.0:mismatch_std=11.547005383792515:mismatch_sum=91.0:name=N1156669:qcovhsp_avg=99.66666666666667:qcovhsp_max=100.0:qcovhsp_min=99.0:qcovhsp_std=0.5773502691896257:qcovhsp_sum=299.0:qend_avg=137.0:qend_max=155.0:qend_min=101.0:qend_std=31.176914536239792:qend_sum=411.0:qstart_avg=1.3333333333333333:qstart_max=2.0:qstart_min=1.0:qstart_std=0.5773502691896257:qstart_sum=4.0:ref_name_counter=RS_GCF_000818395.1_protein.faa_NZ_JWJG01000028.1_650@PF00015_full_PFAM.314.502--2||RS_GCF_900111015.1_protein.faa_NZ_FOFS01000001.1_508@PF00015_full_PFAM.653.850--1:scovhsp_avg=71.86666666666667:scovhsp_max=82.4:scovhsp_min=50.8:scovhsp_std=18.244268506392178:scovhsp_sum=215.60000000000002:send_avg=153.33333333333334:send_max=165.0:send_min=130.0:send_std=20.207259421636902:send_sum=460.0:sstart_avg=17.666666666666668:sstart_max=31.0:sstart_min=11.0:sstart_std=11.547005383792515:sstart_sum=53.0])0.99:0.149949[&&NHX:Sample_counter=rhiztom1--1||rhiztom2--3:Type_counter=capture--4:besthit_avg=78.975:besthit_max=83.0:besthit_min=76.1:besthit_std=3.4500000000000037:besthit_sum=315.9:bitscore_avg=178.0:bitscore_max=204.0:bitscore_min=149.0:bitscore_std=30.12197426021962:bitscore_sum=712.0:capture_class_counter=c__Gammaproteobacteria--4:capture_domain_counter=d__Bacteria--4:capture_family_counter=f__Burkholderiaceae--4:capture_genus_counter=g__Aquabacterium--1||g__Massilia--3:capture_order_counter=o__Burkholderiales--4:capture_phylum_counter=p__Proteobacteria--4:capture_species_counter=s__Aquabacterium sp002339015--1||s__Massilia aurea_A--3:evalue_avg=5.077250000000001e-47:evalue_max=2.02e-46:evalue_min=1.76e-67:evalue_std=1.0081964272071854e-46:evalue_sum=2.0309000000000002e-46:gapopen_avg=0.0:gapopen_max=0.0:gapopen_min=0.0:gapopen_std=0.0:gapopen_sum=0.0:gtdb_class_counter=:gtdb_domain_counter=:gtdb_family_counter=:gtdb_genus_counter=:gtdb_order_counter=:gtdb_phylum_counter=:gtdb_species_counter=:heptad_counter=MCP-36H--4:lbd_counter=:length_avg=129.75:length_max=155.0:length_min=100.0:length_std=29.386788414750825:length_sum=519.0:mismatch_avg=28.0:mismatch_max=37.0:mismatch_min=17.0:mismatch_std=10.519822558706334:mismatch_sum=112.0:name=N1156670:qcovhsp_avg=99.525:qcovhsp_max=100.0:qcovhsp_min=99.0:qcovhsp_std=0.5500000000000015:qcovhsp_sum=398.1:qend_avg=130.0:qend_max=155.0:qend_min=101.0:qend_std=29.0516780926679:qend_sum=520.0:qstart_avg=1.25:qstart_max=2.0:qstart_min=1.0:qstart_std=0.5:qstart_sum=5.0:ref_name_counter=RS_GCF_000818395.1_protein.faa_NZ_JWJG01000028.1_650@PF00015_full_PFAM.314.502--2||RS_GCF_900111015.1_protein.faa_NZ_FOFS01000001.1_508@PF00015_full_PFAM.653.850--2:scovhsp_avg=67.725:scovhsp_max=82.4:scovhsp_min=50.8:scovhsp_std=17.044525025160823:scovhsp_sum=270.9:send_avg=147.0:send_max=165.0:send_min=128.0:send_std=20.800641015763592:send_sum=588.0:sstart_avg=18.25:sstart_max=31.0:sstart_min=11.0:sstart_std=9.5:sstart_sum=73.0],(GB_GCA_016182805.1_protein.faa_JACPFV010000029.1_13@PF00015_full_PFAM.499.690:0.138423[&&NHX:Type=GTDB:gtdb_class=c__Gammaproteobacteria:gtdb_domain=d__Bacteria:gtdb_family=f__Nevskiaceae:gtdb_genus=g__JACPFV01:gtdb_order=o__Nevskiales:gtdb_phylum=p__Proteobacteria:gtdb_species=s__JACPFV01 sp016182805:heptad=MCP-36H:species=d__Bacteria_p__Proteobacteria_c__Gammaproteobacteria_o__Nevskiales_f__Nevskiaceae_g__JACPFV01_s__JACPFV01 sp016182805],ab46aed1-23e9-420d-bef1-7874988ec10c_3@MCPsignal.481.533:0.0605727[&&NHX:Sample=rhiztom2:Type=capture:capture_class=c__Gammaproteobacteria:capture_domain=d__Bacteria:capture_family=f__Burkholderiaceae:capture_genus=g__Massilia:capture_order=o__Burkholderiales:capture_phylum=p__Proteobacteria:capture_species=s__Massilia sp001425685:heptad=MCP-36H])0.525:0.0923538[&&NHX:Sample_counter=rhiztom2--1:Type_counter=GTDB--1||capture--1:capture_class_counter=c__Gammaproteobacteria--1:capture_domain_counter=d__Bacteria--1:capture_family_counter=f__Burkholderiaceae--1:capture_genus_counter=g__Massilia--1:capture_order_counter=o__Burkholderiales--1:capture_phylum_counter=p__Proteobacteria--1:capture_species_counter=s__Massilia sp001425685--1:gtdb_class_counter=c__Gammaproteobacteria--1:gtdb_domain_counter=d__Bacteria--1:gtdb_family_counter=f__Nevskiaceae--1:gtdb_genus_counter=g__JACPFV01--1:gtdb_order_counter=o__Nevskiales--1:gtdb_phylum_counter=p__Proteobacteria--1:gtdb_species_counter=s__JACPFV01 sp016182805--1:heptad_counter=MCP-36H--2:lbd_counter=:lca_tree=s__JACPFV01 sp016182805:name=N1156673:ref_name_counter=])0.886:0.0614164[&&NHX:Sample_counter=rhiztom1--1||rhiztom2--4:Type_counter=GTDB--1||capture--5:besthit_avg=78.975:besthit_max=83.0:besthit_min=76.1:besthit_std=3.4500000000000037:besthit_sum=315.9:bitscore_avg=178.0:bitscore_max=204.0:bitscore_min=149.0:bitscore_std=30.12197426021962:bitscore_sum=712.0:capture_class_counter=c__Gammaproteobacteria--5:capture_domain_counter=d__Bacteria--5:capture_family_counter=f__Burkholderiaceae--5:capture_genus_counter=g__Aquabacterium--1||g__Massilia--4:capture_order_counter=o__Burkholderiales--5:capture_phylum_counter=p__Proteobacteria--5:capture_species_counter=s__Aquabacterium sp002339015--1||s__Massilia aurea_A--3||s__Massilia sp001425685--1:evalue_avg=5.077250000000001e-47:evalue_max=2.02e-46:evalue_min=1.76e-67:evalue_std=1.0081964272071854e-46:evalue_sum=2.0309000000000002e-46:gapopen_avg=0.0:gapopen_max=0.0:gapopen_min=0.0:gapopen_std=0.0:gapopen_sum=0.0:gtdb_class_counter=c__Gammaproteobacteria--1:gtdb_domain_counter=d__Bacteria--1:gtdb_family_counter=f__Nevskiaceae--1:gtdb_genus_counter=g__JACPFV01--1:gtdb_order_counter=o__Nevskiales--1:gtdb_phylum_counter=p__Proteobacteria--1:gtdb_species_counter=s__JACPFV01 sp016182805--1:heptad_counter=MCP-36H--6:lbd_counter=:lca_tree=s__JACPFV01 sp016182805:length_avg=129.75:length_max=155.0:length_min=100.0:length_std=29.386788414750825:length_sum=519.0:mismatch_avg=28.0:mismatch_max=37.0:mismatch_min=17.0:mismatch_std=10.519822558706334:mismatch_sum=112.0:name=N1156674:qcovhsp_avg=99.525:qcovhsp_max=100.0:qcovhsp_min=99.0:qcovhsp_std=0.5500000000000015:qcovhsp_sum=398.1:qend_avg=130.0:qend_max=155.0:qend_min=101.0:qend_std=29.0516780926679:qend_sum=520.0:qstart_avg=1.25:qstart_max=2.0:qstart_min=1.0:qstart_std=0.5:qstart_sum=5.0:ref_name_counter=RS_GCF_000818395.1_protein.faa_NZ_JWJG01000028.1_650@PF00015_full_PFAM.314.502--2||RS_GCF_900111015.1_protein.faa_NZ_FOFS01000001.1_508@PF00015_full_PFAM.653.850--2:scovhsp_avg=67.725:scovhsp_max=82.4:scovhsp_min=50.8:scovhsp_std=17.04452502516082:scovhsp_sum=270.9:send_avg=147.0:send_max=165.0:send_min=128.0:send_std=20.800641015763592:send_sum=588.0:sstart_avg=18.25:sstart_max=31.0:sstart_min=11.0:sstart_std=9.5:sstart_sum=73.0])0.738:0.0232875[&&NHX:Sample_counter=rhizpot1--2||rhizpot3--1||rhiztom1--1||rhiztom2--4:Type_counter=GTDB--4||capture--8:besthit_avg=78.975:besthit_max=83.0:besthit_min=76.1:besthit_std=3.4500000000000037:besthit_sum=315.9:bitscore_avg=178.0:bitscore_max=204.0:bitscore_min=149.0:bitscore_std=30.12197426021962:bitscore_sum=712.0:capture_class_counter=c__Gammaproteobacteria--8:capture_domain_counter=d__Bacteria--8:capture_family_counter=f__Burkholderiaceae--8:capture_genus_counter=g__Achromobacter--1||g__Aquabacterium--1||g__Duganella--1||g__Massilia--4||g__PKWO01--1:capture_order_counter=o__Burkholderiales--8:capture_phylum_counter=p__Proteobacteria--8:capture_species_counter=s__Achromobacter dolens--1||s__Aquabacterium sp002339015--1||s__Duganella sp000381565--1||s__Massilia aurea_A--3||s__Massilia sp001425685--1||s__PKWO01 sp003132085--1:evalue_avg=5.077250000000001e-47:evalue_max=2.02e-46:evalue_min=1.76e-67:evalue_std=1.0081964272071854e-46:evalue_sum=2.0309000000000002e-46:gapopen_avg=0.0:gapopen_max=0.0:gapopen_min=0.0:gapopen_std=0.0:gapopen_sum=0.0:gtdb_class_counter=c__Gammaproteobacteria--4:gtdb_domain_counter=d__Bacteria--4:gtdb_family_counter=f__Burkholderiaceae--3||f__Nevskiaceae--1:gtdb_genus_counter=g__JACPFV01--1||g__Undibacterium--3:gtdb_order_counter=o__Burkholderiales--3||o__Nevskiales--1:gtdb_phylum_counter=p__Proteobacteria--4:gtdb_species_counter=s__JACPFV01 sp016182805--1||s__Undibacterium sp014284115--1||s__Undibacterium sp018139685--1||s__Undibacterium squillarum--1:heptad_counter=MCP-36H--12:lbd_counter=:lca_tree=c__Gammaproteobacteria:length_avg=129.75:length_max=155.0:length_min=100.0:length_std=29.386788414750825:length_sum=519.0:mismatch_avg=28.0:mismatch_max=37.0:mismatch_min=17.0:mismatch_std=10.519822558706334:mismatch_sum=112.0:name=N1156675:qcovhsp_avg=99.525:qcovhsp_max=100.0:qcovhsp_min=99.0:qcovhsp_std=0.5500000000000015:qcovhsp_sum=398.1:qend_avg=130.0:qend_max=155.0:qend_min=101.0:qend_std=29.0516780926679:qend_sum=520.0:qstart_avg=1.25:qstart_max=2.0:qstart_min=1.0:qstart_std=0.5:qstart_sum=5.0:ref_name_counter=RS_GCF_000818395.1_protein.faa_NZ_JWJG01000028.1_650@PF00015_full_PFAM.314.502--2||RS_GCF_900111015.1_protein.faa_NZ_FOFS01000001.1_508@PF00015_full_PFAM.653.850--2:scovhsp_avg=67.725:scovhsp_max=82.4:scovhsp_min=50.8:scovhsp_std=17.04452502516082:scovhsp_sum=270.9:send_avg=147.0:send_max=165.0:send_min=128.0:send_std=20.800641015763592:send_sum=588.0:sstart_avg=18.25:sstart_max=31.0:sstart_min=11.0:sstart_std=9.5:sstart_sum=73.0],((RS_GCF_018139545.1_protein.faa_NZ_JAGSPJ010000007.1_173@PF00015_full_PFAM.315.502:0.278777[&&NHX:Type=GTDB:gtdb_class=c__Gammaproteobacteria:gtdb_domain=d__Bacteria:gtdb_family=f__Burkholderiaceae:gtdb_genus=g__Undibacterium:gtdb_order=o__Burkholderiales:gtdb_phylum=p__Proteobacteria:gtdb_species=s__Undibacterium sp018139545:heptad=MCP-36H:species=d__Bacteria_p__Proteobacteria_c__Gammaproteobacteria_o__Burkholderiales_f__Burkholderiaceae_g__Undibacterium_s__Undibacterium sp018139545],(RS_GCF_001422405.1_protein.faa_NZ_LMMV01000012.1_397@PF00015_full_PFAM.316.505:5e-09[&&NHX:Type=GTDB:gtdb_class=c__Gammaproteobacteria:gtdb_domain=d__Bacteria:gtdb_family=f__Burkholderiaceae:gtdb_genus=g__Pseudorhodoferax:gtdb_order=o__Burkholderiales:gtdb_phylum=p__Proteobacteria:gtdb_species=s__Pseudorhodoferax sp001422405:heptad=MCP-36H:species=d__Bacteria_p__Proteobacteria_c__Gammaproteobacteria_o__Burkholderiales_f__Burkholderiaceae_g__Pseudorhodoferax_s__Pseudorhodoferax sp001422405],(6e81cf5f-a081-490d-a890-0f2500896f69_3@MCPsignal.158.255:0.00908431[&&NHX:Sample=rhizpot2:Type=capture:besthit=99.0:bitscore=166.0:capture_class=c__Myxococcia:capture_domain=d__Bacteria:capture_family=f__Myxococcaceae:capture_genus=g__Corallococcus:capture_order=o__Myxococcales:capture_phylum=p__Myxococcota:capture_species=s__Corallococcus sp016458225:evalue=1.99e-53:gapopen=0.0:heptad=MCP-36H:length=97.0:mismatch=1.0:qcovhsp=100.0:qend=97.0:qstart=1.0:ref_name=RS_GCF_001422405.1_protein.faa_NZ_LMMV01000012.1_397@PF00015_full_PFAM.316.505:scovhsp=51.3:send=103.0:sstart=7.0],(543d3efe-e7d2-40de-bbc8-e6cf81b3d63b_4@MCPsignal.250.309:0.037614[&&NHX:Sample=rhizpot1:Type=capture:capture_class=c__Bacteroidia:capture_domain=d__Bacteria:capture_family=f__W3P20-009:capture_genus=g__W3P20-009:capture_order=o__Bacteroidales:capture_phylum=p__Bacteroidota:capture_species=s__W3P20-009 sp004552385:heptad=MCP-36H],(4c6a1a7f-8598-4410-b317-ee17590c5f87_3@MCPsignal.181.267:0.048293[&&NHX:Sample=rhizpot3:Type=capture:capture_class=c__Gammaproteobacteria:capture_domain=d__Bacteria:capture_family=f__Burkholderiaceae:capture_genus=g__UBA997:capture_order=o__Burkholderiales:capture_phylum=p__Proteobacteria:capture_species=s__UBA997 sp002291945:heptad=MCP-36H],6168c5cf-5010-4ae9-b07c-2565fb1143d2_1@MCPsignal.613.742:0.0121651[&&NHX:Sample=rhizpot3:Type=capture:besthit=98.4:bitscore=224.0:capture_class=c__Gammaproteobacteria:capture_domain=d__Bacteria:capture_family=f__Burkholderiaceae:capture_genus=g__Hylemonella:capture_order=o__Burkholderiales:capture_phylum=p__Proteobacteria:capture_species=s__Hylemonella gracilis:evalue=5.57e-76:gapopen=0.0:heptad=MCP-36H:length=129.0:mismatch=2.0:qcovhsp=100.0:qend=129.0:qstart=1.0:ref_name=RS_GCF_001422405.1_protein.faa_NZ_LMMV01000012.1_397@PF00015_full_PFAM.316.505:scovhsp=68.3:send=135.0:sstart=7.0])0:1.8e-08[&&NHX:Sample_counter=rhizpot3--2:Type_counter=capture--2:besthit_avg=98.4:besthit_max=98.4:besthit_min=98.4:besthit_std=0:besthit_sum=98.4:bitscore_avg=224.0:bitscore_max=224.0:bitscore_min=224.0:bitscore_std=0:bitscore_sum=224.0:capture_class_counter=c__Gammaproteobacteria--2:capture_domain_counter=d__Bacteria--2:capture_family_counter=f__Burkholderiaceae--2:capture_genus_counter=g__Hylemonella--1||g__UBA997--1:capture_order_counter=o__Burkholderiales--2:capture_phylum_counter=p__Proteobacteria--2:capture_species_counter=s__Hylemonella gracilis--1||s__UBA997 sp002291945--1:evalue_avg=5.57e-76:evalue_max=5.57e-76:evalue_min=5.57e-76:evalue_std=0:evalue_sum=5.57e-76:gapopen_avg=0.0:gapopen_max=0.0:gapopen_min=0.0:gapopen_std=0:gapopen_sum=0.0:gtdb_class_counter=:gtdb_domain_counter=:gtdb_family_counter=:gtdb_genus_counter=:gtdb_order_counter=:gtdb_phylum_counter=:gtdb_species_counter=:heptad_counter=MCP-36H--2:lbd_counter=:length_avg=129.0:length_max=129.0:length_min=129.0:length_std=0:length_sum=129.0:mismatch_avg=2.0:mismatch_max=2.0:mismatch_min=2.0:mismatch_std=0:mismatch_sum=2.0:name=N1156682:qcovhsp_avg=100.0:qcovhsp_max=100.0:qcovhsp_min=100.0:qcovhsp_std=0:qcovhsp_sum=100.0:qend_avg=129.0:qend_max=129.0:qend_min=129.0:qend_std=0:qend_sum=129.0:qstart_avg=1.0:qstart_max=1.0:qstart_min=1.0:qstart_std=0:qstart_sum=1.0:ref_name_counter=RS_GCF_001422405.1_protein.faa_NZ_LMMV01000012.1_397@PF00015_full_PFAM.316.505--1:scovhsp_avg=68.3:scovhsp_max=68.3:scovhsp_min=68.3:scovhsp_std=0:scovhsp_sum=68.3:send_avg=135.0:send_max=135.0:send_min=135.0:send_std=0:send_sum=135.0:sstart_avg=7.0:sstart_max=7.0:sstart_min=7.0:sstart_std=0:sstart_sum=7.0])0:1.8e-08[&&NHX:Sample_counter=rhizpot1--1||rhizpot3--2:Type_counter=capture--3:besthit_avg=98.4:besthit_max=98.4:besthit_min=98.4:besthit_std=0:besthit_sum=98.4:bitscore_avg=224.0:bitscore_max=224.0:bitscore_min=224.0:bitscore_std=0:bitscore_sum=224.0:capture_class_counter=c__Bacteroidia--1||c__Gammaproteobacteria--2:capture_domain_counter=d__Bacteria--3:capture_family_counter=f__Burkholderiaceae--2||f__W3P20-009--1:capture_genus_counter=g__Hylemonella--1||g__UBA997--1||g__W3P20-009--1:capture_order_counter=o__Bacteroidales--1||o__Burkholderiales--2:capture_phylum_counter=p__Bacteroidota--1||p__Proteobacteria--2:capture_species_counter=s__Hylemonella gracilis--1||s__UBA997 sp002291945--1||s__W3P20-009 sp004552385--1:evalue_avg=5.57e-76:evalue_max=5.57e-76:evalue_min=5.57e-76:evalue_std=0:evalue_sum=5.57e-76:gapopen_avg=0.0:gapopen_max=0.0:gapopen_min=0.0:gapopen_std=0:gapopen_sum=0.0:gtdb_class_counter=:gtdb_domain_counter=:gtdb_family_counter=:gtdb_genus_counter=:gtdb_order_counter=:gtdb_phylum_counter=:gtdb_species_counter=:heptad_counter=MCP-36H--3:lbd_counter=:length_avg=129.0:length_max=129.0:length_min=129.0:length_std=0:length_sum=129.0:mismatch_avg=2.0:mismatch_max=2.0:mismatch_min=2.0:mismatch_std=0:mismatch_sum=2.0:name=N1156683:qcovhsp_avg=100.0:qcovhsp_max=100.0:qcovhsp_min=100.0:qcovhsp_std=0:qcovhsp_sum=100.0:qend_avg=129.0:qend_max=129.0:qend_min=129.0:qend_std=0:qend_sum=129.0:qstart_avg=1.0:qstart_max=1.0:qstart_min=1.0:qstart_std=0:qstart_sum=1.0:ref_name_counter=RS_GCF_001422405.1_protein.faa_NZ_LMMV01000012.1_397@PF00015_full_PFAM.316.505--1:scovhsp_avg=68.3:scovhsp_max=68.3:scovhsp_min=68.3:scovhsp_std=0:scovhsp_sum=68.3:send_avg=135.0:send_max=135.0:send_min=135.0:send_std=0:send_sum=135.0:sstart_avg=7.0:sstart_max=7.0:sstart_min=7.0:sstart_std=0:sstart_sum=7.0])0:1.8e-08[&&NHX:Sample_counter=rhizpot1--1||rhizpot2--1||rhizpot3--2:Type_counter=capture--4:besthit_avg=98.7:besthit_max=99.0:besthit_min=98.4:besthit_std=0.42426406871192446:besthit_sum=197.4:bitscore_avg=195.0:bitscore_max=224.0:bitscore_min=166.0:bitscore_std=41.012193308819754:bitscore_sum=390.0:capture_class_counter=c__Bacteroidia--1||c__Gammaproteobacteria--2||c__Myxococcia--1:capture_domain_counter=d__Bacteria--4:capture_family_counter=f__Burkholderiaceae--2||f__Myxococcaceae--1||f__W3P20-009--1:capture_genus_counter=g__Corallococcus--1||g__Hylemonella--1||g__UBA997--1||g__W3P20-009--1:capture_order_counter=o__Bacteroidales--1||o__Burkholderiales--2||o__Myxococcales--1:capture_phylum_counter=p__Bacteroidota--1||p__Myxococcota--1||p__Proteobacteria--2:capture_species_counter=s__Corallococcus sp016458225--1||s__Hylemonella gracilis--1||s__UBA997 sp002291945--1||s__W3P20-009 sp004552385--1:evalue_avg=9.95e-54:evalue_max=1.99e-53:evalue_min=5.57e-76:evalue_std=1.4071424945612297e-53:evalue_sum=1.99e-53:gapopen_avg=0.0:gapopen_max=0.0:gapopen_min=0.0:gapopen_std=0.0:gapopen_sum=0.0:gtdb_class_counter=:gtdb_domain_counter=:gtdb_family_counter=:gtdb_genus_counter=:gtdb_order_counter=:gtdb_phylum_counter=:gtdb_species_counter=:heptad_counter=MCP-36H--4:lbd_counter=:length_avg=113.0:length_max=129.0:length_min=97.0:length_std=22.627416997969522:length_sum=226.0:mismatch_avg=1.5:mismatch_max=2.0:mismatch_min=1.0:mismatch_std=0.7071067811865476:mismatch_sum=3.0:name=N1156684:qcovhsp_avg=100.0:qcovhsp_max=100.0:qcovhsp_min=100.0:qcovhsp_std=0.0:qcovhsp_sum=200.0:qend_avg=113.0:qend_max=129.0:qend_min=97.0:qend_std=22.627416997969522:qend_sum=226.0:qstart_avg=1.0:qstart_max=1.0:qstart_min=1.0:qstart_std=0.0:qstart_sum=2.0:ref_name_counter=RS_GCF_001422405.1_protein.faa_NZ_LMMV01000012.1_397@PF00015_full_PFAM.316.505--2:scovhsp_avg=59.8:scovhsp_max=68.3:scovhsp_min=51.3:scovhsp_std=12.020815280171307:scovhsp_sum=119.6:send_avg=119.0:send_max=135.0:send_min=103.0:send_std=22.627416997969522:send_sum=238.0:sstart_avg=7.0:sstart_max=7.0:sstart_min=7.0:sstart_std=0.0:sstart_sum=14.0])0.991:0.121157[&&NHX:Sample_counter=rhizpot1--1||rhizpot2--1||rhizpot3--2:Type_counter=GTDB--1||capture--4:besthit_avg=98.7:besthit_max=99.0:besthit_min=98.4:besthit_std=0.42426406871192446:besthit_sum=197.4:bitscore_avg=195.0:bitscore_max=224.0:bitscore_min=166.0:bitscore_std=41.012193308819754:bitscore_sum=390.0:capture_class_counter=c__Bacteroidia--1||c__Gammaproteobacteria--2||c__Myxococcia--1:capture_domain_counter=d__Bacteria--4:capture_family_counter=f__Burkholderiaceae--2||f__Myxococcaceae--1||f__W3P20-009--1:capture_genus_counter=g__Corallococcus--1||g__Hylemonella--1||g__UBA997--1||g__W3P20-009--1:capture_order_counter=o__Bacteroidales--1||o__Burkholderiales--2||o__Myxococcales--1:capture_phylum_counter=p__Bacteroidota--1||p__Myxococcota--1||p__Proteobacteria--2:capture_species_counter=s__Corallococcus sp016458225--1||s__Hylemonella gracilis--1||s__UBA997 sp002291945--1||s__W3P20-009 sp004552385--1:evalue_avg=9.95e-54:evalue_max=1.99e-53:evalue_min=5.57e-76:evalue_std=1.4071424945612297e-53:evalue_sum=1.99e-53:gapopen_avg=0.0:gapopen_max=0.0:gapopen_min=0.0:gapopen_std=0.0:gapopen_sum=0.0:gtdb_class_counter=c__Gammaproteobacteria--1:gtdb_domain_counter=d__Bacteria--1:gtdb_family_counter=f__Burkholderiaceae--1:gtdb_genus_counter=g__Pseudorhodoferax--1:gtdb_order_counter=o__Burkholderiales--1:gtdb_phylum_counter=p__Proteobacteria--1:gtdb_species_counter=s__Pseudorhodoferax sp001422405--1:heptad_counter=MCP-36H--5:lbd_counter=:lca_tree=s__Pseudorhodoferax sp001422405:length_avg=113.0:length_max=129.0:length_min=97.0:length_std=22.627416997969522:length_sum=226.0:mismatch_avg=1.5:mismatch_max=2.0:mismatch_min=1.0:mismatch_std=0.7071067811865476:mismatch_sum=3.0:name=N1156685:qcovhsp_avg=100.0:qcovhsp_max=100.0:qcovhsp_min=100.0:qcovhsp_std=0.0:qcovhsp_sum=200.0:qend_avg=113.0:qend_max=129.0:qend_min=97.0:qend_std=22.627416997969522:qend_sum=226.0:qstart_avg=1.0:qstart_max=1.0:qstart_min=1.0:qstart_std=0.0:qstart_sum=2.0:ref_name_counter=RS_GCF_001422405.1_protein.faa_NZ_LMMV01000012.1_397@PF00015_full_PFAM.316.505--2:scovhsp_avg=59.8:scovhsp_max=68.3:scovhsp_min=51.3:scovhsp_std=12.020815280171307:scovhsp_sum=119.6:send_avg=119.0:send_max=135.0:send_min=103.0:send_std=22.627416997969522:send_sum=238.0:sstart_avg=7.0:sstart_max=7.0:sstart_min=7.0:sstart_std=0.0:sstart_sum=14.0])0.481:0.0298922[&&NHX:Sample_counter=rhizpot1--1||rhizpot2--1||rhizpot3--2:Type_counter=GTDB--2||capture--4:besthit_avg=98.7:besthit_max=99.0:besthit_min=98.4:besthit_std=0.42426406871192446:besthit_sum=197.4:bitscore_avg=195.0:bitscore_max=224.0:bitscore_min=166.0:bitscore_std=41.012193308819754:bitscore_sum=390.0:capture_class_counter=c__Bacteroidia--1||c__Gammaproteobacteria--2||c__Myxococcia--1:capture_domain_counter=d__Bacteria--4:capture_family_counter=f__Burkholderiaceae--2||f__Myxococcaceae--1||f__W3P20-009--1:capture_genus_counter=g__Corallococcus--1||g__Hylemonella--1||g__UBA997--1||g__W3P20-009--1:capture_order_counter=o__Bacteroidales--1||o__Burkholderiales--2||o__Myxococcales--1:capture_phylum_counter=p__Bacteroidota--1||p__Myxococcota--1||p__Proteobacteria--2:capture_species_counter=s__Corallococcus sp016458225--1||s__Hylemonella gracilis--1||s__UBA997 sp002291945--1||s__W3P20-009 sp004552385--1:evalue_avg=9.95e-54:evalue_max=1.99e-53:evalue_min=5.57e-76:evalue_std=1.4071424945612297e-53:evalue_sum=1.99e-53:gapopen_avg=0.0:gapopen_max=0.0:gapopen_min=0.0:gapopen_std=0.0:gapopen_sum=0.0:gtdb_class_counter=c__Gammaproteobacteria--2:gtdb_domain_counter=d__Bacteria--2:gtdb_family_counter=f__Burkholderiaceae--2:gtdb_genus_counter=g__Pseudorhodoferax--1||g__Undibacterium--1:gtdb_order_counter=o__Burkholderiales--2:gtdb_phylum_counter=p__Proteobacteria--2:gtdb_species_counter=s__Pseudorhodoferax sp001422405--1||s__Undibacterium sp018139545--1:heptad_counter=MCP-36H--6:lbd_counter=:lca_tree=f__Burkholderiaceae:length_avg=113.0:length_max=129.0:length_min=97.0:length_std=22.627416997969522:length_sum=226.0:mismatch_avg=1.5:mismatch_max=2.0:mismatch_min=1.0:mismatch_std=0.7071067811865476:mismatch_sum=3.0:name=N1156686:qcovhsp_avg=100.0:qcovhsp_max=100.0:qcovhsp_min=100.0:qcovhsp_std=0.0:qcovhsp_sum=200.0:qend_avg=113.0:qend_max=129.0:qend_min=97.0:qend_std=22.627416997969522:qend_sum=226.0:qstart_avg=1.0:qstart_max=1.0:qstart_min=1.0:qstart_std=0.0:qstart_sum=2.0:ref_name_counter=RS_GCF_001422405.1_protein.faa_NZ_LMMV01000012.1_397@PF00015_full_PFAM.316.505--2:scovhsp_avg=59.8:scovhsp_max=68.3:scovhsp_min=51.3:scovhsp_std=12.020815280171307:scovhsp_sum=119.6:send_avg=119.0:send_max=135.0:send_min=103.0:send_std=22.627416997969522:send_sum=238.0:sstart_avg=7.0:sstart_max=7.0:sstart_min=7.0:sstart_std=0.0:sstart_sum=14.0],(c2e8aee3-97dd-4613-a2a9-3d7e4fd90e42_5@MCPsignal.333.421:0.00808104[&&NHX:Sample=rhizpot1:Type=capture:capture_class=c__Gammaproteobacteria:capture_domain=d__Bacteria:capture_family=f__Enterobacteriaceae:capture_genus=g__Pantoea:capture_order=o__Enterobacterales:capture_phylum=p__Proteobacteria:capture_species=s__Pantoea agglomerans:heptad=MCP-36H],165cc9cb-1788-4512-8de9-e53c8316e110_1@MCPsignal.19.114:5e-09[&&NHX:Sample=rhizpot1:Type=capture:besthit=73.7:bitscore=129.0:capture_class=c__Gammaproteobacteria:capture_domain=d__Bacteria:capture_family=f__Enterobacteriaceae:capture_genus=g__Pantoea:capture_order=o__Enterobacterales:capture_phylum=p__Proteobacteria:capture_species=s__Pantoea agglomerans:evalue=6.01e-39:gapopen=0.0:heptad=MCP-36H:length=95.0:mismatch=25.0:qcovhsp=100.0:qend=95.0:qstart=1.0:ref_name=RS_GCF_002953215.1_protein.faa_NZ_CP026378.1_2548@PF00015_full_PFAM.283.468:scovhsp=51.4:send=161.0:sstart=67.0])1:0.576146[&&NHX:Sample_counter=rhizpot1--2:Type_counter=capture--2:besthit_avg=73.7:besthit_max=73.7:besthit_min=73.7:besthit_std=0:besthit_sum=73.7:bitscore_avg=129.0:bitscore_max=129.0:bitscore_min=129.0:bitscore_std=0:bitscore_sum=129.0:capture_class_counter=c__Gammaproteobacteria--2:capture_domain_counter=d__Bacteria--2:capture_family_counter=f__Enterobacteriaceae--2:capture_genus_counter=g__Pantoea--2:capture_order_counter=o__Enterobacterales--2:capture_phylum_counter=p__Proteobacteria--2:capture_species_counter=s__Pantoea agglomerans--2:evalue_avg=6.01e-39:evalue_max=6.01e-39:evalue_min=6.01e-39:evalue_std=0:evalue_sum=6.01e-39:gapopen_avg=0.0:gapopen_max=0.0:gapopen_min=0.0:gapopen_std=0:gapopen_sum=0.0:gtdb_class_counter=:gtdb_domain_counter=:gtdb_family_counter=:gtdb_genus_counter=:gtdb_order_counter=:gtdb_phylum_counter=:gtdb_species_counter=:heptad_counter=MCP-36H--2:lbd_counter=:length_avg=95.0:length_max=95.0:length_min=95.0:length_std=0:length_sum=95.0:mismatch_avg=25.0:mismatch_max=25.0:mismatch_min=25.0:mismatch_std=0:mismatch_sum=25.0:name=N1156689:qcovhsp_avg=100.0:qcovhsp_max=100.0:qcovhsp_min=100.0:qcovhsp_std=0:qcovhsp_sum=100.0:qend_avg=95.0:qend_max=95.0:qend_min=95.0:qend_std=0:qend_sum=95.0:qstart_avg=1.0:qstart_max=1.0:qstart_min=1.0:qstart_std=0:qstart_sum=1.0:ref_name_counter=RS_GCF_002953215.1_protein.faa_NZ_CP026378.1_2548@PF00015_full_PFAM.283.468--1:scovhsp_avg=51.4:scovhsp_max=51.4:scovhsp_min=51.4:scovhsp_std=0:scovhsp_sum=51.4:send_avg=161.0:send_max=161.0:send_min=161.0:send_std=0:send_sum=161.0:sstart_avg=67.0:sstart_max=67.0:sstart_min=67.0:sstart_std=0:sstart_sum=67.0])0.742:0.0485712[&&NHX:Sample_counter=rhizpot1--3||rhizpot2--1||rhizpot3--2:Type_counter=GTDB--2||capture--6:besthit_avg=90.36666666666667:besthit_max=99.0:besthit_min=73.7:besthit_std=14.436874084556301:besthit_sum=271.1:bitscore_avg=173.0:bitscore_max=224.0:bitscore_min=129.0:bitscore_std=47.885279575251516:bitscore_sum=519.0:capture_class_counter=c__Bacteroidia--1||c__Gammaproteobacteria--4||c__Myxococcia--1:capture_domain_counter=d__Bacteria--6:capture_family_counter=f__Burkholderiaceae--2||f__Enterobacteriaceae--2||f__Myxococcaceae--1||f__W3P20-009--1:capture_genus_counter=g__Corallococcus--1||g__Hylemonella--1||g__Pantoea--2||g__UBA997--1||g__W3P20-009--1:capture_order_counter=o__Bacteroidales--1||o__Burkholderiales--2||o__Enterobacterales--2||o__Myxococcales--1:capture_phylum_counter=p__Bacteroidota--1||p__Myxococcota--1||p__Proteobacteria--4:capture_species_counter=s__Corallococcus sp016458225--1||s__Hylemonella gracilis--1||s__Pantoea agglomerans--2||s__UBA997 sp002291945--1||s__W3P20-009 sp004552385--1:evalue_avg=2.0033333333333397e-39:evalue_max=6.01e-39:evalue_min=5.57e-76:evalue_std=3.469875117829645e-39:evalue_sum=6.01000000000002e-39:gapopen_avg=0.0:gapopen_max=0.0:gapopen_min=0.0:gapopen_std=0.0:gapopen_sum=0.0:gtdb_class_counter=c__Gammaproteobacteria--2:gtdb_domain_counter=d__Bacteria--2:gtdb_family_counter=f__Burkholderiaceae--2:gtdb_genus_counter=g__Pseudorhodoferax--1||g__Undibacterium--1:gtdb_order_counter=o__Burkholderiales--2:gtdb_phylum_counter=p__Proteobacteria--2:gtdb_species_counter=s__Pseudorhodoferax sp001422405--1||s__Undibacterium sp018139545--1:heptad_counter=MCP-36H--8:lbd_counter=:lca_tree=f__Burkholderiaceae:length_avg=107.0:length_max=129.0:length_min=95.0:length_std=19.078784028338912:length_sum=321.0:mismatch_avg=9.333333333333334:mismatch_max=25.0:mismatch_min=1.0:mismatch_std=13.576941236277534:mismatch_sum=28.0:name=N1156690:qcovhsp_avg=100.0:qcovhsp_max=100.0:qcovhsp_min=100.0:qcovhsp_std=0.0:qcovhsp_sum=300.0:qend_avg=107.0:qend_max=129.0:qend_min=95.0:qend_std=19.078784028338912:qend_sum=321.0:qstart_avg=1.0:qstart_max=1.0:qstart_min=1.0:qstart_std=0.0:qstart_sum=3.0:ref_name_counter=RS_GCF_001422405.1_protein.faa_NZ_LMMV01000012.1_397@PF00015_full_PFAM.316.505--2||RS_GCF_002953215.1_protein.faa_NZ_CP026378.1_2548@PF00015_full_PFAM.283.468--1:scovhsp_avg=57.0:scovhsp_max=68.3:scovhsp_min=51.3:scovhsp_std=9.786214794290998:scovhsp_sum=171.0:send_avg=133.0:send_max=161.0:send_min=103.0:send_std=29.0516780926679:send_sum=399.0:sstart_avg=27.0:sstart_max=67.0:sstart_min=7.0:sstart_std=34.64101615137755:sstart_sum=81.0])0:1.8e-08[&&NHX:Sample_counter=rhizpot1--5||rhizpot2--1||rhizpot3--3||rhiztom1--1||rhiztom2--4:Type_counter=GTDB--6||capture--14:besthit_avg=83.85714285714286:besthit_max=99.0:besthit_min=73.7:besthit_std=10.60673640394901:besthit_sum=587.0:bitscore_avg=175.85714285714286:bitscore_max=224.0:bitscore_min=129.0:bitscore_std=35.00204075683098:bitscore_sum=1231.0:capture_class_counter=c__Bacteroidia--1||c__Gammaproteobacteria--12||c__Myxococcia--1:capture_domain_counter=d__Bacteria--14:capture_family_counter=f__Burkholderiaceae--10||f__Enterobacteriaceae--2||f__Myxococcaceae--1||f__W3P20-009--1:capture_genus_counter=g__Achromobacter--1||g__Aquabacterium--1||g__Corallococcus--1||g__Duganella--1||g__Hylemonella--1||g__Massilia--4||g__PKWO01--1||g__Pantoea--2||g__UBA997--1||g__W3P20-009--1:capture_order_counter=o__Bacteroidales--1||o__Burkholderiales--10||o__Enterobacterales--2||o__Myxococcales--1:capture_phylum_counter=p__Bacteroidota--1||p__Myxococcota--1||p__Proteobacteria--12:capture_species_counter=s__Achromobacter dolens--1||s__Aquabacterium sp002339015--1||s__Corallococcus sp016458225--1||s__Duganella sp000381565--1||s__Hylemonella gracilis--1||s__Massilia aurea_A--3||s__Massilia sp001425685--1||s__PKWO01 sp003132085--1||s__Pantoea agglomerans--2||s__UBA997 sp002291945--1||s__W3P20-009 sp004552385--1:evalue_avg=8.585714575842885e-40:evalue_max=6.01e-39:evalue_min=5.57e-76:evalue_std=2.2715664699919883e-39:evalue_sum=6.01000020309002e-39:gapopen_avg=0.0:gapopen_max=0.0:gapopen_min=0.0:gapopen_std=0.0:gapopen_sum=0.0:gtdb_class_counter=c__Gammaproteobacteria--6:gtdb_domain_counter=d__Bacteria--6:gtdb_family_counter=f__Burkholderiaceae--5||f__Nevskiaceae--1:gtdb_genus_counter=g__JACPFV01--1||g__Pseudorhodoferax--1||g__Undibacterium--4:gtdb_order_counter=o__Burkholderiales--5||o__Nevskiales--1:gtdb_phylum_counter=p__Proteobacteria--6:gtdb_species_counter=s__JACPFV01 sp016182805--1||s__Pseudorhodoferax sp001422405--1||s__Undibacterium sp014284115--1||s__Undibacterium sp018139545--1||s__Undibacterium sp018139685--1||s__Undibacterium squillarum--1:heptad_counter=MCP-36H--20:lbd_counter=:lca_tree=c__Gammaproteobacteria:length_avg=120.0:length_max=155.0:length_min=95.0:length_std=26.476404589747453:length_sum=840.0:mismatch_avg=20.0:mismatch_max=37.0:mismatch_min=1.0:mismatch_std=14.708274315273473:mismatch_sum=140.0:name=N1156691:qcovhsp_avg=99.72857142857143:qcovhsp_max=100.0:qcovhsp_min=99.0:qcovhsp_std=0.4644505202002544:qcovhsp_sum=698.1:qend_avg=120.14285714285714:qend_max=155.0:qend_min=95.0:qend_std=26.35291616645472:qend_sum=841.0:qstart_avg=1.1428571428571428:qstart_max=2.0:qstart_min=1.0:qstart_std=0.37796447300922725:qstart_sum=8.0:ref_name_counter=RS_GCF_000818395.1_protein.faa_NZ_JWJG01000028.1_650@PF00015_full_PFAM.314.502--2||RS_GCF_001422405.1_protein.faa_NZ_LMMV01000012.1_397@PF00015_full_PFAM.316.505--2||RS_GCF_002953215.1_protein.faa_NZ_CP026378.1_2548@PF00015_full_PFAM.283.468--1||RS_GCF_900111015.1_protein.faa_NZ_FOFS01000001.1_508@PF00015_full_PFAM.653.850--2:scovhsp_avg=63.128571428571426:scovhsp_max=82.4:scovhsp_min=50.8:scovhsp_std=14.492953953066793:scovhsp_sum=441.9:send_avg=141.0:send_max=165.0:send_min=103.0:send_std=23.530122538284125:send_sum=987.0:sstart_avg=22.0:sstart_max=67.0:sstart_min=7.0:sstart_std=21.61018278497431:sstart_sum=154.0])0.359:0.0192038[&&NHX:Sample_counter=rhizpot1--5||rhizpot2--2||rhizpot3--3||rhiztom1--1||rhiztom2--4:Type_counter=GTDB--6||capture--15:besthit_avg=85.42500000000001:besthit_max=99.0:besthit_min=73.7:besthit_std=10.774805268376252:besthit_sum=683.4000000000001:bitscore_avg=165.7625:bitscore_max=224.0:bitscore_min=95.1:bitscore_std=43.189546933091506:bitscore_sum=1326.1:capture_class_counter=c__Bacteroidia--1||c__Gammaproteobacteria--13||c__Myxococcia--1:capture_domain_counter=d__Bacteria--15:capture_family_counter=f__Burkholderiaceae--11||f__Enterobacteriaceae--2||f__Myxococcaceae--1||f__W3P20-009--1:capture_genus_counter=g__Achromobacter--1||g__Aquabacterium--1||g__Corallococcus--1||g__Duganella--1||g__Hylemonella--1||g__Massilia--5||g__PKWO01--1||g__Pantoea--2||g__UBA997--1||g__W3P20-009--1:capture_order_counter=o__Bacteroidales--1||o__Burkholderiales--11||o__Enterobacterales--2||o__Myxococcales--1:capture_phylum_counter=p__Bacteroidota--1||p__Myxococcota--1||p__Proteobacteria--13:capture_species_counter=s__Achromobacter dolens--1||s__Aquabacterium sp002339015--1||s__Corallococcus sp016458225--1||s__Duganella sp000381565--1||s__Hylemonella gracilis--1||s__Massilia aurea_A--3||s__Massilia sp001425685--1||s__Massilia sp014171595--1||s__PKWO01 sp003132085--1||s__Pantoea agglomerans--2||s__UBA997 sp002291945--1||s__W3P20-009 sp004552385--1:evalue_avg=1.5375000000075126e-28:evalue_max=1.23e-27:evalue_min=5.57e-76:evalue_std=4.348706704294232e-28:evalue_sum=1.2300000000060101e-27:gapopen_avg=0.0:gapopen_max=0.0:gapopen_min=0.0:gapopen_std=0.0:gapopen_sum=0.0:gtdb_class_counter=c__Gammaproteobacteria--6:gtdb_domain_counter=d__Bacteria--6:gtdb_family_counter=f__Burkholderiaceae--5||f__Nevskiaceae--1:gtdb_genus_counter=g__JACPFV01--1||g__Pseudorhodoferax--1||g__Undibacterium--4:gtdb_order_counter=o__Burkholderiales--5||o__Nevskiales--1:gtdb_phylum_counter=p__Proteobacteria--6:gtdb_species_counter=s__JACPFV01 sp016182805--1||s__Pseudorhodoferax sp001422405--1||s__Undibacterium sp014284115--1||s__Undibacterium sp018139545--1||s__Undibacterium sp018139685--1||s__Undibacterium squillarum--1:heptad_counter=MCP-36H--21:lbd_counter=:lca_tree=c__Gammaproteobacteria:length_avg=112.0:length_max=155.0:length_min=56.0:length_std=33.35951352848454:length_sum=896.0:mismatch_avg=17.75:mismatch_max=37.0:mismatch_min=1.0:mismatch_std=15.030920511684286:mismatch_sum=142.0:name=N1156692:qcovhsp_avg=99.7625:qcovhsp_max=100.0:qcovhsp_min=99.0:qcovhsp_std=0.44057592178550103:qcovhsp_sum=798.1:qend_avg=112.125:qend_max=155.0:qend_min=56.0:qend_std=33.30996204483835:qend_sum=897.0:qstart_avg=1.125:qstart_max=2.0:qstart_min=1.0:qstart_std=0.3535533905932738:qstart_sum=9.0:ref_name_counter=RS_GCF_000818395.1_protein.faa_NZ_JWJG01000028.1_650@PF00015_full_PFAM.314.502--2||RS_GCF_001422405.1_protein.faa_NZ_LMMV01000012.1_397@PF00015_full_PFAM.316.505--2||RS_GCF_002953215.1_protein.faa_NZ_CP026378.1_2548@PF00015_full_PFAM.283.468--1||RS_GCF_003984645.1_protein.faa_NZ_RWKI01000125.1_1@PF00015_full_PFAM.2.63--1||RS_GCF_900111015.1_protein.faa_NZ_FOFS01000001.1_508@PF00015_full_PFAM.653.850--2:scovhsp_avg=66.71249999999999:scovhsp_max=91.8:scovhsp_min=50.8:scovhsp_std=16.816525673107563:scovhsp_sum=533.6999999999999:send_avg=130.625:send_max=165.0:send_min=58.0:send_std=36.54718085668755:send_sum=1045.0:sstart_avg=19.625:sstart_max=67.0:sstart_min=3.0:sstart_std=21.10475572674828:sstart_sum=157.0])0.751:0.0187787[&&NHX:Sample_counter=rhizpot1--7||rhizpot2--2||rhizpot3--3||rhiztom1--1||rhiztom2--4:Type_counter=GTDB--6||capture--17:besthit_avg=85.42500000000001:besthit_max=99.0:besthit_min=73.7:besthit_std=10.774805268376252:besthit_sum=683.4000000000001:bitscore_avg=165.7625:bitscore_max=224.0:bitscore_min=95.1:bitscore_std=43.189546933091506:bitscore_sum=1326.1:capture_class_counter=c__Bacteroidia--1||c__Gammaproteobacteria--15||c__Myxococcia--1:capture_domain_counter=d__Bacteria--17:capture_family_counter=f__Burkholderiaceae--13||f__Enterobacteriaceae--2||f__Myxococcaceae--1||f__W3P20-009--1:capture_genus_counter=g__Achromobacter--1||g__Aquabacterium--1||g__Corallococcus--1||g__Duganella--2||g__Hylemonella--1||g__Massilia--5||g__PKWO01--1||g__Pantoea--2||g__Ramlibacter--1||g__UBA997--1||g__W3P20-009--1:capture_order_counter=o__Bacteroidales--1||o__Burkholderiales--13||o__Enterobacterales--2||o__Myxococcales--1:capture_phylum_counter=p__Bacteroidota--1||p__Myxococcota--1||p__Proteobacteria--15:capture_species_counter=s__Achromobacter dolens--1||s__Aquabacterium sp002339015--1||s__Corallococcus sp016458225--1||s__Duganella alba--1||s__Duganella sp000381565--1||s__Hylemonella gracilis--1||s__Massilia aurea_A--3||s__Massilia sp001425685--1||s__Massilia sp014171595--1||s__PKWO01 sp003132085--1||s__Pantoea agglomerans--2||s__Ramlibacter sp013697775--1||s__UBA997 sp002291945--1||s__W3P20-009 sp004552385--1:evalue_avg=1.5375000000075126e-28:evalue_max=1.23e-27:evalue_min=5.57e-76:evalue_std=4.348706704294232e-28:evalue_sum=1.2300000000060101e-27:gapopen_avg=0.0:gapopen_max=0.0:gapopen_min=0.0:gapopen_std=0.0:gapopen_sum=0.0:gtdb_class_counter=c__Gammaproteobacteria--6:gtdb_domain_counter=d__Bacteria--6:gtdb_family_counter=f__Burkholderiaceae--5||f__Nevskiaceae--1:gtdb_genus_counter=g__JACPFV01--1||g__Pseudorhodoferax--1||g__Undibacterium--4:gtdb_order_counter=o__Burkholderiales--5||o__Nevskiales--1:gtdb_phylum_counter=p__Proteobacteria--6:gtdb_species_counter=s__JACPFV01 sp016182805--1||s__Pseudorhodoferax sp001422405--1||s__Undibacterium sp014284115--1||s__Undibacterium sp018139545--1||s__Undibacterium sp018139685--1||s__Undibacterium squillarum--1:heptad_counter=MCP-36H--23:lbd_counter=:lca_tree=c__Gammaproteobacteria:length_avg=112.0:length_max=155.0:length_min=56.0:length_std=33.35951352848454:length_sum=896.0:mismatch_avg=17.75:mismatch_max=37.0:mismatch_min=1.0:mismatch_std=15.030920511684286:mismatch_sum=142.0:name=N1156693:qcovhsp_avg=99.7625:qcovhsp_max=100.0:qcovhsp_min=99.0:qcovhsp_std=0.44057592178550103:qcovhsp_sum=798.1:qend_avg=112.125:qend_max=155.0:qend_min=56.0:qend_std=33.30996204483835:qend_sum=897.0:qstart_avg=1.125:qstart_max=2.0:qstart_min=1.0:qstart_std=0.3535533905932738:qstart_sum=9.0:ref_name_counter=RS_GCF_000818395.1_protein.faa_NZ_JWJG01000028.1_650@PF00015_full_PFAM.314.502--2||RS_GCF_001422405.1_protein.faa_NZ_LMMV01000012.1_397@PF00015_full_PFAM.316.505--2||RS_GCF_002953215.1_protein.faa_NZ_CP026378.1_2548@PF00015_full_PFAM.283.468--1||RS_GCF_003984645.1_protein.faa_NZ_RWKI01000125.1_1@PF00015_full_PFAM.2.63--1||RS_GCF_900111015.1_protein.faa_NZ_FOFS01000001.1_508@PF00015_full_PFAM.653.850--2:scovhsp_avg=66.71249999999999:scovhsp_max=91.8:scovhsp_min=50.8:scovhsp_std=16.816525673107563:scovhsp_sum=533.6999999999999:send_avg=130.625:send_max=165.0:send_min=58.0:send_std=36.54718085668755:send_sum=1045.0:sstart_avg=19.625:sstart_max=67.0:sstart_min=3.0:sstart_std=21.10475572674828:sstart_sum=157.0])0.852:0.0254564[&&NHX:Sample_counter=rhizpot1--19||rhizpot2--3||rhizpot3--10||rhiztom1--5||rhiztom2--10||rhiztom3--9:Type_counter=GTDB--31||capture--56:besthit_avg=85.43125:besthit_max=99.0:besthit_min=73.7:besthit_std=5.873089943451487:besthit_sum=2733.8:bitscore_avg=172.815625:bitscore_max=224.0:bitscore_min=95.1:bitscore_std=29.941514058459088:bitscore_sum=5530.1:capture_class_counter=c__Alphaproteobacteria--5||c__Bacilli--1||c__Bacteroidia--1||c__Clostridia--4||c__Gammaproteobacteria--43||c__Myxococcia--1||c__Spirochaetia--1:capture_domain_counter=d__Bacteria--56:capture_family_counter=f__Acutalibacteraceae--1||f__Burkholderiaceae--27||f__Enterobacteriaceae--4||f__Lachnospiraceae--3||f__Myxococcaceae--1||f__Paenibacillaceae--1||f__Pseudomonadaceae--5||f__Rhodocyclaceae--4||f__SLAA01--1||f__Shewanellaceae--1||f__Thiobacillaceae--1||f__W3P20-009--1||f__Xanthobacteraceae--5||f__Xanthomonadaceae--1:capture_genus_counter=g__Achromobacter--2||g__Acidovorax_A--1||g__Acutalibacter--1||g__Aquabacterium--1||g__Azoarcus_C--1||g__Azonexus--2||g__B1Sed10-166--1||g__Bradyrhizobium--4||g__Comamonas--1||g__Corallococcus--1||g__Cupriavidus--1||g__Duganella--2||g__Eisenbergiella--3||g__Hydrogenophaga--1||g__Hylemonella--1||g__KK5--1||g__Kosakonia--1||g__Massilia--5||g__PFJX01--1||g__PKWO01--2||g__Paenibacillus--1||g__Pantoea--3||g__Pseudolabrys--1||g__Pseudomonas_D--1||g__Pseudomonas_E--4||g__Ralstonia--2||g__Ramlibacter--1||g__Rhodoferax--3||g__Shewanella--1||g__Thauera--1||g__UBA997--1||g__Variovorax--2||g__W3P20-009--1||g__Xanthomonas_A--1:capture_order_counter=o__Bacteroidales--1||o__Burkholderiales--32||o__DSM-27196--1||o__Enterobacterales--5||o__Lachnospirales--3||o__Myxococcales--1||o__Oscillospirales--1||o__Paenibacillales--1||o__Pseudomonadales--5||o__Rhizobiales--5||o__Xanthomonadales--1:capture_phylum_counter=p__Bacteroidota--1||p__Firmicutes--1||p__Firmicutes_A--4||p__Myxococcota--1||p__Proteobacteria--48||p__Spirochaetota--1:capture_species_counter=s__Achromobacter dolens--1||s__Achromobacter xylosoxidans_C--1||s__Acidovorax_A avenae--1||s__Acutalibacter sp910584745--1||s__Aquabacterium sp002339015--1||s__Azoarcus_C communis--1||s__Azonexus sp016790885--2||s__B1Sed10-166 sp003552665--1||s__Bradyrhizobium sp900114915--4||s__Comamonas acidovorans--1||s__Corallococcus sp016458225--1||s__Cupriavidus malaysiensis--1||s__Duganella alba--1||s__Duganella sp000381565--1||s__Eisenbergiella sp900548905--3||s__Hydrogenophaga sp002001205--1||s__Hylemonella gracilis--1||s__KK5 sp001984095--1||s__Kosakonia sp014490785--1||s__Massilia aurea_A--3||s__Massilia sp001425685--1||s__Massilia sp014171595--1||s__PFJX01 sp903918705--1||s__PKWO01 sp003132085--2||s__Paenibacillus spiritus--1||s__Pantoea agglomerans--2||s__Pantoea persica--1||s__Pseudolabrys sp903839845--1||s__Pseudomonas_D xiamenensis--1||s__Pseudomonas_E donghuensis--1||s__Pseudomonas_E fluorescens_B--2||s__Pseudomonas_E protegens_B--1||s__Ralstonia sp000955795--1||s__Ralstonia sp007997035--1||s__Ramlibacter sp013697775--1||s__Rhodoferax sp903945325--3||s__Shewanella sp000014665--1||s__Thauera aromatica--1||s__UBA997 sp002291945--1||s__Variovorax sp001984055--2||s__W3P20-009 sp004552385--1||s__Xanthomonas_A sontii--1:evalue_avg=3.8437500000187855e-29:evalue_max=1.23e-27:evalue_min=5.57e-76:evalue_std=2.1743533521482907e-28:evalue_sum=1.2300000000060113e-27:gapopen_avg=0.0625:gapopen_max=1.0:gapopen_min=0.0:gapopen_std=0.24593468841898236:gapopen_sum=2.0:gtdb_class_counter=c__Gammaproteobacteria--31:gtdb_domain_counter=d__Bacteria--31:gtdb_family_counter=f__Burkholderiaceae--29||f__Methylococcaceae--1||f__Nevskiaceae--1:gtdb_genus_counter=g__Herbaspirillum--21||g__JACPFV01--1||g__Janthinobacterium--1||g__Methylospira--1||g__Pseudorhodoferax--1||g__Undibacterium--6:gtdb_order_counter=o__Burkholderiales--29||o__Methylococcales--1||o__Nevskiales--1:gtdb_phylum_counter=p__Proteobacteria--31:gtdb_species_counter=s__Herbaspirillum aquaticum--2||s__Herbaspirillum frisingense--1||s__Herbaspirillum frisingense_B--1||s__Herbaspirillum huttiense--2||s__Herbaspirillum lusitanum--1||s__Herbaspirillum rhizosphaerae--1||s__Herbaspirillum robiniae--1||s__Herbaspirillum rubrisubalbicans--1||s__Herbaspirillum seropedicae--1||s__Herbaspirillum sp000261365--2||s__Herbaspirillum sp000282135--1||s__Herbaspirillum sp002257565--1||s__Herbaspirillum sp004563925--1||s__Herbaspirillum sp013426985--1||s__Herbaspirillum sp014192645--1||s__Herbaspirillum sp016429215--1||s__Herbaspirillum sp017814915--1||s__Herbaspirillum sp019233085--1||s__JACPFV01 sp016182805--1||s__Janthinobacterium agaricidamnosum--1||s__Methylospira mobilis--1||s__Pseudorhodoferax sp001422405--1||s__Undibacterium sp014284115--1||s__Undibacterium sp018139545--1||s__Undibacterium sp018139685--2||s__Undibacterium squillarum--2:heptad_counter=MCP-36H--86||MCP-44H--1:lbd_counter=:lca_tree=f__Burkholderiaceae:length_avg=117.84375:length_max=156.0:length_min=56.0:length_std=23.496203365238504:length_sum=3771.0:mismatch_avg=17.84375:mismatch_max=37.0:mismatch_min=1.0:mismatch_std=9.016505921489658:mismatch_sum=571.0:name=N1156694:qcovhsp_avg=99.42499999999998:qcovhsp_max=100.0:qcovhsp_min=97.0:qcovhsp_std=0.8576035628236044:qcovhsp_sum=3181.5999999999995:qend_avg=118.1875:qend_max=156.0:qend_min=56.0:qend_std=23.628082662852282:qend_sum=3782.0:qstart_avg=1.375:qstart_max=5.0:qstart_min=1.0:qstart_std=0.9069623173877128:qstart_sum=44.0:ref_name_counter=RS_GCF_000818395.1_protein.faa_NZ_JWJG01000028.1_650@PF00015_full_PFAM.314.502--2||RS_GCF_001422405.1_protein.faa_NZ_LMMV01000012.1_397@PF00015_full_PFAM.316.505--2||RS_GCF_002760665.1_protein.faa_NZ_PDOB01000045.1_18@PF00015_full_PFAM.317.503--13||RS_GCF_002953215.1_protein.faa_NZ_CP026378.1_2548@PF00015_full_PFAM.283.468--1||RS_GCF_003953935.1_protein.faa_NZ_RXLQ01000008.1_11@PF00015_full_PFAM.315.500--8||RS_GCF_003984645.1_protein.faa_NZ_RWKI01000125.1_1@PF00015_full_PFAM.2.63--1||RS_GCF_006715485.1_protein.faa_NZ_VFNH01000002.1_210@PF00015_full_PFAM.319.504--2||RS_GCF_015352985.1_protein.faa_NZ_JACYXF010000014.1_46@PF00015_full_PFAM.322.511--1||RS_GCF_900111015.1_protein.faa_NZ_FOFS01000001.1_508@PF00015_full_PFAM.653.850--2:scovhsp_avg=65.03125:scovhsp_max=91.8:scovhsp_min=50.0:scovhsp_std=12.180879715569041:scovhsp_sum=2081.0:send_avg=137.0625:send_max=166.0:send_min=58.0:send_std=29.310283893805668:send_sum=4386.0:sstart_avg=20.25:sstart_max=67.0:sstart_min=3.0:sstart_std=19.19509345909068:sstart_sum=648.0],((((3bfb6134-5b76-4ef4-ae3a-d09aa424d734_2@MCPsignal.548.688:0.00797998[&&NHX:Sample=rhizpot3:Type=capture:besthit=65.0:bitscore=144.0:capture_class=c__Gammaproteobacteria:capture_domain=d__Bacteria:capture_family=f__Burkholderiaceae:capture_genus=g__Janthinobacterium:capture_order=o__Burkholderiales:capture_phylum=p__Proteobacteria:capture_species=s__Janthinobacterium sp014379395:evalue=7.47e-44:gapopen=0.0:heptad=MCP-36H:length=137.0:mismatch=48.0:qcovhsp=97.9:qend=139.0:qstart=3.0:ref_name=RS_GCF_009857495.1_protein.faa_NZ_WWCO01000002.1_301@PF00015_full_PFAM.314.506:scovhsp=71.4:send=153.0:sstart=17.0],dbd94c33-ff42-41cb-95a0-b0452853cbd8_6@MCPsignal.70.176:0.00732115[&&NHX:Sample=rhizpot3:Type=capture:besthit=43.4:bitscore=66.6:capture_class=c__Gammaproteobacteria:capture_domain=d__Bacteria:capture_family=f__Burkholderiaceae:capture_genus=g__Achromobacter:capture_order=o__Burkholderiales:capture_phylum=p__Proteobacteria:capture_species=s__Achromobacter sp000757485:evalue=3.05e-14:gapopen=0.0:heptad=MCP-36H:length=106.0:mismatch=60.0:qcovhsp=100.0:qend=106.0:qstart=1.0:ref_name=RS_GCF_016865235.1_protein.faa_NZ_CP064030.1_3709@PF00015_full_PFAM.317.511:scovhsp=54.6:send=164.0:sstart=59.0])0.777:0.0186443[&&NHX:Sample_counter=rhizpot3--2:Type_counter=capture--2:besthit_avg=54.2:besthit_max=65.0:besthit_min=43.4:besthit_std=15.273506473629428:besthit_sum=108.4:bitscore_avg=105.3:bitscore_max=144.0:bitscore_min=66.6:bitscore_std=54.730064863838784:bitscore_sum=210.6:capture_class_counter=c__Gammaproteobacteria--2:capture_domain_counter=d__Bacteria--2:capture_family_counter=f__Burkholderiaceae--2:capture_genus_counter=g__Achromobacter--1||g__Janthinobacterium--1:capture_order_counter=o__Burkholderiales--2:capture_phylum_counter=p__Proteobacteria--2:capture_species_counter=s__Achromobacter sp000757485--1||s__Janthinobacterium sp014379395--1:evalue_avg=1.525e-14:evalue_max=3.05e-14:evalue_min=7.47e-44:evalue_std=2.1566756826189702e-14:evalue_sum=3.05e-14:gapopen_avg=0.0:gapopen_max=0.0:gapopen_min=0.0:gapopen_std=0.0:gapopen_sum=0.0:gtdb_class_counter=:gtdb_domain_counter=:gtdb_family_counter=:gtdb_genus_counter=:gtdb_order_counter=:gtdb_phylum_counter=:gtdb_species_counter=:heptad_counter=MCP-36H--2:lbd_counter=:length_avg=121.5:length_max=137.0:length_min=106.0:length_std=21.920310216782973:length_sum=243.0:mismatch_avg=54.0:mismatch_max=60.0:mismatch_min=48.0:mismatch_std=8.48528137423857:mismatch_sum=108.0:name=N1156697:qcovhsp_avg=98.95:qcovhsp_max=100.0:qcovhsp_min=97.9:qcovhsp_std=1.4849242404917458:qcovhsp_sum=197.9:qend_avg=122.5:qend_max=139.0:qend_min=106.0:qend_std=23.33452377915607:qend_sum=245.0:qstart_avg=2.0:qstart_max=3.0:qstart_min=1.0:qstart_std=1.4142135623730951:qstart_sum=4.0:ref_name_counter=RS_GCF_009857495.1_protein.faa_NZ_WWCO01000002.1_301@PF00015_full_PFAM.314.506--1||RS_GCF_016865235.1_protein.faa_NZ_CP064030.1_3709@PF00015_full_PFAM.317.511--1:scovhsp_avg=63.0:scovhsp_max=71.4:scovhsp_min=54.6:scovhsp_std=11.879393923934002:scovhsp_sum=126.0:send_avg=158.5:send_max=164.0:send_min=153.0:send_std=7.7781745930520225:send_sum=317.0:sstart_avg=38.0:sstart_max=59.0:sstart_min=17.0:sstart_std=29.698484809834994:sstart_sum=76.0],(((a527a7cb-aad5-4671-a96c-07509ba07f8b_2@MCPsignal.45.197:0.00484796[&&NHX:Sample=rhizpot1:Type=capture:besthit=73.5:bitscore=179.0:capture_class=c__Alphaproteobacteria:capture_domain=d__Bacteria:capture_family=f__Rhizobiaceae:capture_genus=g__Neorhizobium:capture_order=o__Rhizobiales:capture_phylum=p__Proteobacteria:capture_species=s__Neorhizobium cellulosilyticum:evalue=7.57e-58:gapopen=0.0:heptad=MCP-36H:length=151.0:mismatch=40.0:qcovhsp=99.3:qend=152.0:qstart=2.0:ref_name=GB_GCA_010365165.1_protein.faa_JAAFGV010000001.1_26@PF00015_full_PFAM.321.506:scovhsp=81.6:send=160.0:sstart=10.0],(7a9df36d-b4b6-47dc-bc50-3b3f9fc69fe6_2@MCPsignal.352.494:0.0218882[&&NHX:Sample=rhizpot1:Type=capture:besthit=75.9:bitscore=166.0:capture_class=c__Gammaproteobacteria:capture_domain=d__Bacteria:capture_family=f__UBA2770:capture_genus=g__UBA2770:capture_order=o__UBA2770:capture_phylum=p__Proteobacteria:capture_species=s__UBA2770 sp002352565:evalue=1.06e-52:gapopen=0.0:heptad=MCP-36H:length=137.0:mismatch=33.0:qcovhsp=96.5:qend=142.0:qstart=6.0:ref_name=GB_GCA_010365165.1_protein.faa_JAAFGV010000001.1_26@PF00015_full_PFAM.321.506:scovhsp=74.1:send=160.0:sstart=24.0],d9aaebb8-0db5-491a-a03b-25fe3815754a_1@MCPsignal.87.240:0.0140393[&&NHX:Sample=rhizpot3:Type=capture:besthit=73.9:bitscore=181.0:capture_class=c__Gammaproteobacteria:capture_domain=d__Bacteria:capture_family=f__Burkholderiaceae:capture_genus=g__Cupriavidus:capture_order=o__Burkholderiales:capture_phylum=p__Proteobacteria:capture_species=s__Cupriavidus sp001725945:evalue=1.94e-58:gapopen=0.0:heptad=MCP-36H:length=153.0:mismatch=40.0:qcovhsp=100.0:qend=153.0:qstart=1.0:ref_name=GB_GCA_010365165.1_protein.faa_JAAFGV010000001.1_26@PF00015_full_PFAM.321.506:scovhsp=82.7:send=160.0:sstart=8.0])0.753:0.00668202[&&NHX:Sample_counter=rhizpot1--1||rhizpot3--1:Type_counter=capture--2:besthit_avg=74.9:besthit_max=75.9:besthit_min=73.9:besthit_std=1.4142135623730951:besthit_sum=149.8:bitscore_avg=173.5:bitscore_max=181.0:bitscore_min=166.0:bitscore_std=10.606601717798213:bitscore_sum=347.0:capture_class_counter=c__Gammaproteobacteria--2:capture_domain_counter=d__Bacteria--2:capture_family_counter=f__Burkholderiaceae--1||f__UBA2770--1:capture_genus_counter=g__Cupriavidus--1||g__UBA2770--1:capture_order_counter=o__Burkholderiales--1||o__UBA2770--1:capture_phylum_counter=p__Proteobacteria--2:capture_species_counter=s__Cupriavidus sp001725945--1||s__UBA2770 sp002352565--1:evalue_avg=5.3000097000000005e-53:evalue_max=1.06e-52:evalue_min=1.94e-58:evalue_std=7.4953181627058495e-53:evalue_sum=1.0600019400000001e-52:gapopen_avg=0.0:gapopen_max=0.0:gapopen_min=0.0:gapopen_std=0.0:gapopen_sum=0.0:gtdb_class_counter=:gtdb_domain_counter=:gtdb_family_counter=:gtdb_genus_counter=:gtdb_order_counter=:gtdb_phylum_counter=:gtdb_species_counter=:heptad_counter=MCP-36H--2:lbd_counter=:length_avg=145.0:length_max=153.0:length_min=137.0:length_std=11.313708498984761:length_sum=290.0:mismatch_avg=36.5:mismatch_max=40.0:mismatch_min=33.0:mismatch_std=4.949747468305833:mismatch_sum=73.0:name=N1156701:qcovhsp_avg=98.25:qcovhsp_max=100.0:qcovhsp_min=96.5:qcovhsp_std=2.4748737341529163:qcovhsp_sum=196.5:qend_avg=147.5:qend_max=153.0:qend_min=142.0:qend_std=7.7781745930520225:qend_sum=295.0:qstart_avg=3.5:qstart_max=6.0:qstart_min=1.0:qstart_std=3.5355339059327378:qstart_sum=7.0:ref_name_counter=GB_GCA_010365165.1_protein.faa_JAAFGV010000001.1_26@PF00015_full_PFAM.321.506--2:scovhsp_avg=78.4:scovhsp_max=82.7:scovhsp_min=74.1:scovhsp_std=6.0811183182043145:scovhsp_sum=156.8:send_avg=160.0:send_max=160.0:send_min=160.0:send_std=0.0:send_sum=320.0:sstart_avg=16.0:sstart_max=24.0:sstart_min=8.0:sstart_std=11.313708498984761:sstart_sum=32.0])0.794:0.00512313[&&NHX:Sample_counter=rhizpot1--2||rhizpot3--1:Type_counter=capture--3:besthit_avg=74.43333333333334:besthit_max=75.9:besthit_min=73.5:besthit_std=1.2858201014657293:besthit_sum=223.3:bitscore_avg=175.33333333333334:bitscore_max=181.0:bitscore_min=166.0:bitscore_std=8.144527815247077:bitscore_sum=526.0:capture_class_counter=c__Alphaproteobacteria--1||c__Gammaproteobacteria--2:capture_domain_counter=d__Bacteria--3:capture_family_counter=f__Burkholderiaceae--1||f__Rhizobiaceae--1||f__UBA2770--1:capture_genus_counter=g__Cupriavidus--1||g__Neorhizobium--1||g__UBA2770--1:capture_order_counter=o__Burkholderiales--1||o__Rhizobiales--1||o__UBA2770--1:capture_phylum_counter=p__Proteobacteria--3:capture_species_counter=s__Cupriavidus sp001725945--1||s__Neorhizobium cellulosilyticum--1||s__UBA2770 sp002352565--1:evalue_avg=3.5333650333333335e-53:evalue_max=1.06e-52:evalue_min=1.94e-58:evalue_std=6.119885400469476e-53:evalue_sum=1.06000951e-52:gapopen_avg=0.0:gapopen_max=0.0:gapopen_min=0.0:gapopen_std=0.0:gapopen_sum=0.0:gtdb_class_counter=:gtdb_domain_counter=:gtdb_family_counter=:gtdb_genus_counter=:gtdb_order_counter=:gtdb_phylum_counter=:gtdb_species_counter=:heptad_counter=MCP-36H--3:lbd_counter=:length_avg=147.0:length_max=153.0:length_min=137.0:length_std=8.717797887081348:length_sum=441.0:mismatch_avg=37.666666666666664:mismatch_max=40.0:mismatch_min=33.0:mismatch_std=4.041451884327381:mismatch_sum=113.0:name=N1156702:qcovhsp_avg=98.60000000000001:qcovhsp_max=100.0:qcovhsp_min=96.5:qcovhsp_std=1.8520259177452127:qcovhsp_sum=295.8:qend_avg=149.0:qend_max=153.0:qend_min=142.0:qend_std=6.082762530298219:qend_sum=447.0:qstart_avg=3.0:qstart_max=6.0:qstart_min=1.0:qstart_std=2.6457513110645907:qstart_sum=9.0:ref_name_counter=GB_GCA_010365165.1_protein.faa_JAAFGV010000001.1_26@PF00015_full_PFAM.321.506--3:scovhsp_avg=79.46666666666665:scovhsp_max=82.7:scovhsp_min=74.1:scovhsp_std=4.680099714037444:scovhsp_sum=238.39999999999998:send_avg=160.0:send_max=160.0:send_min=160.0:send_std=0.0:send_sum=480.0:sstart_avg=14.0:sstart_max=24.0:sstart_min=8.0:sstart_std=8.717797887081348:sstart_sum=42.0],2058aaca-4cb6-45da-8413-d1e5e737ac5d_4@MCPsignal.166.265:5e-09[&&NHX:Sample=rhizpot3:Type=capture:capture_class=c__Gammaproteobacteria:capture_domain=d__Bacteria:capture_family=f__Chitinibacteraceae:capture_genus=g__Silvimonas:capture_order=o__Burkholderiales:capture_phylum=p__Proteobacteria:capture_species=s__Silvimonas amylolytica:heptad=MCP-36H])0:5e-09[&&NHX:Sample_counter=rhizpot1--2||rhizpot3--2:Type_counter=capture--4:besthit_avg=74.43333333333334:besthit_max=75.9:besthit_min=73.5:besthit_std=1.2858201014657293:besthit_sum=223.3:bitscore_avg=175.33333333333334:bitscore_max=181.0:bitscore_min=166.0:bitscore_std=8.144527815247077:bitscore_sum=526.0:capture_class_counter=c__Alphaproteobacteria--1||c__Gammaproteobacteria--3:capture_domain_counter=d__Bacteria--4:capture_family_counter=f__Burkholderiaceae--1||f__Chitinibacteraceae--1||f__Rhizobiaceae--1||f__UBA2770--1:capture_genus_counter=g__Cupriavidus--1||g__Neorhizobium--1||g__Silvimonas--1||g__UBA2770--1:capture_order_counter=o__Burkholderiales--2||o__Rhizobiales--1||o__UBA2770--1:capture_phylum_counter=p__Proteobacteria--4:capture_species_counter=s__Cupriavidus sp001725945--1||s__Neorhizobium cellulosilyticum--1||s__Silvimonas amylolytica--1||s__UBA2770 sp002352565--1:evalue_avg=3.5333650333333335e-53:evalue_max=1.06e-52:evalue_min=1.94e-58:evalue_std=6.119885400469476e-53:evalue_sum=1.06000951e-52:gapopen_avg=0.0:gapopen_max=0.0:gapopen_min=0.0:gapopen_std=0.0:gapopen_sum=0.0:gtdb_class_counter=:gtdb_domain_counter=:gtdb_family_counter=:gtdb_genus_counter=:gtdb_order_counter=:gtdb_phylum_counter=:gtdb_species_counter=:heptad_counter=MCP-36H--4:lbd_counter=:length_avg=147.0:length_max=153.0:length_min=137.0:length_std=8.717797887081348:length_sum=441.0:mismatch_avg=37.666666666666664:mismatch_max=40.0:mismatch_min=33.0:mismatch_std=4.041451884327381:mismatch_sum=113.0:name=N1156704:qcovhsp_avg=98.60000000000001:qcovhsp_max=100.0:qcovhsp_min=96.5:qcovhsp_std=1.8520259177452127:qcovhsp_sum=295.8:qend_avg=149.0:qend_max=153.0:qend_min=142.0:qend_std=6.082762530298219:qend_sum=447.0:qstart_avg=3.0:qstart_max=6.0:qstart_min=1.0:qstart_std=2.6457513110645907:qstart_sum=9.0:ref_name_counter=GB_GCA_010365165.1_protein.faa_JAAFGV010000001.1_26@PF00015_full_PFAM.321.506--3:scovhsp_avg=79.46666666666665:scovhsp_max=82.7:scovhsp_min=74.1:scovhsp_std=4.680099714037444:scovhsp_sum=238.39999999999998:send_avg=160.0:send_max=160.0:send_min=160.0:send_std=0.0:send_sum=480.0:sstart_avg=14.0:sstart_max=24.0:sstart_min=8.0:sstart_std=8.717797887081348:sstart_sum=42.0],(25fcb2d3-b193-4889-8b88-08c526dfb8d0_6@MCPsignal.258.410:5e-09[&&NHX:Sample=rhizpot3:Type=capture:besthit=74.2:bitscore=181.0:capture_class=c__Alphaproteobacteria:capture_domain=d__Bacteria:capture_family=f__Caulobacteraceae:capture_genus=g__Caulobacter:capture_order=o__Caulobacterales:capture_phylum=p__Proteobacteria:capture_species=s__Caulobacter sp903900155:evalue=2.65e-58:gapopen=0.0:heptad=MCP-36H:length=151.0:mismatch=39.0:qcovhsp=99.3:qend=152.0:qstart=2.0:ref_name=GB_GCA_010365165.1_protein.faa_JAAFGV010000001.1_26@PF00015_full_PFAM.321.506:scovhsp=81.6:send=160.0:sstart=10.0],(d3d72ed1-6edf-4aae-ab4c-937135f8be66_6@MCPsignal.416.486:0.0130403[&&NHX:Sample=rhizpot1:Type=capture:capture_class=c__Gammaproteobacteria:capture_domain=d__Bacteria:capture_family=f__Burkholderiaceae:capture_genus=g__Comamonas:capture_order=o__Burkholderiales:capture_phylum=p__Proteobacteria:capture_species=s__Comamonas aquatica:heptad=MCP-36H],((e9470923-6a4d-5094-9568-cd6f0cf03d9a_3@MCPsignal.628.714:0.0409185[&&NHX:Sample=rhizpot3:Type=capture:capture_class=c__Gammaproteobacteria:capture_domain=d__Bacteria:capture_family=f__Burkholderiaceae:capture_genus=g__Massilia:capture_order=o__Burkholderiales:capture_phylum=p__Proteobacteria:capture_species=s__Massilia aurea_A:heptad=MCP-36H],c524c381-4ec6-4d98-a46a-ba8ea484b85f_1@MCPsignal.608.718:5e-09[&&NHX:Sample=rhizpot3:Type=capture:capture_class=c__Gammaproteobacteria:capture_domain=d__Bacteria:capture_family=f__Pseudomonadaceae:capture_genus=g__Pseudomonas_E:capture_order=o__Pseudomonadales:capture_phylum=p__Proteobacteria:capture_species=s__Pseudomonas_E sp900589395:heptad=MCP-36H])0.962:0.0241924[&&NHX:Sample_counter=rhizpot3--2:Type_counter=capture--2:capture_class_counter=c__Gammaproteobacteria--2:capture_domain_counter=d__Bacteria--2:capture_family_counter=f__Burkholderiaceae--1||f__Pseudomonadaceae--1:capture_genus_counter=g__Massilia--1||g__Pseudomonas_E--1:capture_order_counter=o__Burkholderiales--1||o__Pseudomonadales--1:capture_phylum_counter=p__Proteobacteria--2:capture_species_counter=s__Massilia aurea_A--1||s__Pseudomonas_E sp900589395--1:gtdb_class_counter=:gtdb_domain_counter=:gtdb_family_counter=:gtdb_genus_counter=:gtdb_order_counter=:gtdb_phylum_counter=:gtdb_species_counter=:heptad_counter=MCP-36H--2:lbd_counter=:name=N1156709:ref_name_counter=],14ea34ab-ce3d-4f65-8eae-bc85ef7273ab_2@MCPsignal.23.125:0.00728039[&&NHX:Sample=rhizpot3:Type=capture:besthit=70.6:bitscore=121.0:capture_class=c__Gammaproteobacteria:capture_domain=d__Bacteria:capture_family=f__Rhodocyclaceae:capture_genus=g__Azoarcus_C:capture_order=o__Burkholderiales:capture_phylum=p__Proteobacteria:capture_species=s__Azoarcus_C communis_B:evalue=1.89e-35:gapopen=0.0:heptad=MCP-36H:length=102.0:mismatch=30.0:qcovhsp=100.0:qend=102.0:qstart=1.0:ref_name=GB_GCA_018241865.1_protein.faa_JAFECY010000175.1_7@PF00015_full_PFAM.319.521:scovhsp=50.5:send=160.0:sstart=59.0])0:5e-09[&&NHX:Sample_counter=rhizpot3--3:Type_counter=capture--3:besthit_avg=70.6:besthit_max=70.6:besthit_min=70.6:besthit_std=0:besthit_sum=70.6:bitscore_avg=121.0:bitscore_max=121.0:bitscore_min=121.0:bitscore_std=0:bitscore_sum=121.0:capture_class_counter=c__Gammaproteobacteria--3:capture_domain_counter=d__Bacteria--3:capture_family_counter=f__Burkholderiaceae--1||f__Pseudomonadaceae--1||f__Rhodocyclaceae--1:capture_genus_counter=g__Azoarcus_C--1||g__Massilia--1||g__Pseudomonas_E--1:capture_order_counter=o__Burkholderiales--2||o__Pseudomonadales--1:capture_phylum_counter=p__Proteobacteria--3:capture_species_counter=s__Azoarcus_C communis_B--1||s__Massilia aurea_A--1||s__Pseudomonas_E sp900589395--1:evalue_avg=1.89e-35:evalue_max=1.89e-35:evalue_min=1.89e-35:evalue_std=0:evalue_sum=1.89e-35:gapopen_avg=0.0:gapopen_max=0.0:gapopen_min=0.0:gapopen_std=0:gapopen_sum=0.0:gtdb_class_counter=:gtdb_domain_counter=:gtdb_family_counter=:gtdb_genus_counter=:gtdb_order_counter=:gtdb_phylum_counter=:gtdb_species_counter=:heptad_counter=MCP-36H--3:lbd_counter=:length_avg=102.0:length_max=102.0:length_min=102.0:length_std=0:length_sum=102.0:mismatch_avg=30.0:mismatch_max=30.0:mismatch_min=30.0:mismatch_std=0:mismatch_sum=30.0:name=N1156711:qcovhsp_avg=100.0:qcovhsp_max=100.0:qcovhsp_min=100.0:qcovhsp_std=0:qcovhsp_sum=100.0:qend_avg=102.0:qend_max=102.0:qend_min=102.0:qend_std=0:qend_sum=102.0:qstart_avg=1.0:qstart_max=1.0:qstart_min=1.0:qstart_std=0:qstart_sum=1.0:ref_name_counter=GB_GCA_018241865.1_protein.faa_JAFECY010000175.1_7@PF00015_full_PFAM.319.521--1:scovhsp_avg=50.5:scovhsp_max=50.5:scovhsp_min=50.5:scovhsp_std=0:scovhsp_sum=50.5:send_avg=160.0:send_max=160.0:send_min=160.0:send_std=0:send_sum=160.0:sstart_avg=59.0:sstart_max=59.0:sstart_min=59.0:sstart_std=0:sstart_sum=59.0])0:5e-09[&&NHX:Sample_counter=rhizpot1--1||rhizpot3--3:Type_counter=capture--4:besthit_avg=70.6:besthit_max=70.6:besthit_min=70.6:besthit_std=0:besthit_sum=70.6:bitscore_avg=121.0:bitscore_max=121.0:bitscore_min=121.0:bitscore_std=0:bitscore_sum=121.0:capture_class_counter=c__Gammaproteobacteria--4:capture_domain_counter=d__Bacteria--4:capture_family_counter=f__Burkholderiaceae--2||f__Pseudomonadaceae--1||f__Rhodocyclaceae--1:capture_genus_counter=g__Azoarcus_C--1||g__Comamonas--1||g__Massilia--1||g__Pseudomonas_E--1:capture_order_counter=o__Burkholderiales--3||o__Pseudomonadales--1:capture_phylum_counter=p__Proteobacteria--4:capture_species_counter=s__Azoarcus_C communis_B--1||s__Comamonas aquatica--1||s__Massilia aurea_A--1||s__Pseudomonas_E sp900589395--1:evalue_avg=1.89e-35:evalue_max=1.89e-35:evalue_min=1.89e-35:evalue_std=0:evalue_sum=1.89e-35:gapopen_avg=0.0:gapopen_max=0.0:gapopen_min=0.0:gapopen_std=0:gapopen_sum=0.0:gtdb_class_counter=:gtdb_domain_counter=:gtdb_family_counter=:gtdb_genus_counter=:gtdb_order_counter=:gtdb_phylum_counter=:gtdb_species_counter=:heptad_counter=MCP-36H--4:lbd_counter=:length_avg=102.0:length_max=102.0:length_min=102.0:length_std=0:length_sum=102.0:mismatch_avg=30.0:mismatch_max=30.0:mismatch_min=30.0:mismatch_std=0:mismatch_sum=30.0:name=N1156712:qcovhsp_avg=100.0:qcovhsp_max=100.0:qcovhsp_min=100.0:qcovhsp_std=0:qcovhsp_sum=100.0:qend_avg=102.0:qend_max=102.0:qend_min=102.0:qend_std=0:qend_sum=102.0:qstart_avg=1.0:qstart_max=1.0:qstart_min=1.0:qstart_std=0:qstart_sum=1.0:ref_name_counter=GB_GCA_018241865.1_protein.faa_JAFECY010000175.1_7@PF00015_full_PFAM.319.521--1:scovhsp_avg=50.5:scovhsp_max=50.5:scovhsp_min=50.5:scovhsp_std=0:scovhsp_sum=50.5:send_avg=160.0:send_max=160.0:send_min=160.0:send_std=0:send_sum=160.0:sstart_avg=59.0:sstart_max=59.0:sstart_min=59.0:sstart_std=0:sstart_sum=59.0])0:5e-09[&&NHX:Sample_counter=rhizpot1--1||rhizpot3--4:Type_counter=capture--5:besthit_avg=72.4:besthit_max=74.2:besthit_min=70.6:besthit_std=2.545584412271577:besthit_sum=144.8:bitscore_avg=151.0:bitscore_max=181.0:bitscore_min=121.0:bitscore_std=42.42640687119285:bitscore_sum=302.0:capture_class_counter=c__Alphaproteobacteria--1||c__Gammaproteobacteria--4:capture_domain_counter=d__Bacteria--5:capture_family_counter=f__Burkholderiaceae--2||f__Caulobacteraceae--1||f__Pseudomonadaceae--1||f__Rhodocyclaceae--1:capture_genus_counter=g__Azoarcus_C--1||g__Caulobacter--1||g__Comamonas--1||g__Massilia--1||g__Pseudomonas_E--1:capture_order_counter=o__Burkholderiales--3||o__Caulobacterales--1||o__Pseudomonadales--1:capture_phylum_counter=p__Proteobacteria--5:capture_species_counter=s__Azoarcus_C communis_B--1||s__Caulobacter sp903900155--1||s__Comamonas aquatica--1||s__Massilia aurea_A--1||s__Pseudomonas_E sp900589395--1:evalue_avg=9.45e-36:evalue_max=1.89e-35:evalue_min=2.65e-58:evalue_std=1.336431816442575e-35:evalue_sum=1.89e-35:gapopen_avg=0.0:gapopen_max=0.0:gapopen_min=0.0:gapopen_std=0.0:gapopen_sum=0.0:gtdb_class_counter=:gtdb_domain_counter=:gtdb_family_counter=:gtdb_genus_counter=:gtdb_order_counter=:gtdb_phylum_counter=:gtdb_species_counter=:heptad_counter=MCP-36H--5:lbd_counter=:length_avg=126.5:length_max=151.0:length_min=102.0:length_std=34.64823227814083:length_sum=253.0:mismatch_avg=34.5:mismatch_max=39.0:mismatch_min=30.0:mismatch_std=6.363961030678928:mismatch_sum=69.0:name=N1156713:qcovhsp_avg=99.65:qcovhsp_max=100.0:qcovhsp_min=99.3:qcovhsp_std=0.4949747468305853:qcovhsp_sum=199.3:qend_avg=127.0:qend_max=152.0:qend_min=102.0:qend_std=35.35533905932738:qend_sum=254.0:qstart_avg=1.5:qstart_max=2.0:qstart_min=1.0:qstart_std=0.7071067811865476:qstart_sum=3.0:ref_name_counter=GB_GCA_010365165.1_protein.faa_JAAFGV010000001.1_26@PF00015_full_PFAM.321.506--1||GB_GCA_018241865.1_protein.faa_JAFECY010000175.1_7@PF00015_full_PFAM.319.521--1:scovhsp_avg=66.05:scovhsp_max=81.6:scovhsp_min=50.5:scovhsp_std=21.991020894901624:scovhsp_sum=132.1:send_avg=160.0:send_max=160.0:send_min=160.0:send_std=0.0:send_sum=320.0:sstart_avg=34.5:sstart_max=59.0:sstart_min=10.0:sstart_std=34.64823227814083:sstart_sum=69.0])0.966:0.0674645[&&NHX:Sample_counter=rhizpot1--3||rhizpot3--6:Type_counter=capture--9:besthit_avg=73.62:besthit_max=75.9:besthit_min=70.6:besthit_std=1.9201562436426929:besthit_sum=368.1:bitscore_avg=165.6:bitscore_max=181.0:bitscore_min=121.0:bitscore_std=25.706030420895406:bitscore_sum=828.0:capture_class_counter=c__Alphaproteobacteria--2||c__Gammaproteobacteria--7:capture_domain_counter=d__Bacteria--9:capture_family_counter=f__Burkholderiaceae--3||f__Caulobacteraceae--1||f__Chitinibacteraceae--1||f__Pseudomonadaceae--1||f__Rhizobiaceae--1||f__Rhodocyclaceae--1||f__UBA2770--1:capture_genus_counter=g__Azoarcus_C--1||g__Caulobacter--1||g__Comamonas--1||g__Cupriavidus--1||g__Massilia--1||g__Neorhizobium--1||g__Pseudomonas_E--1||g__Silvimonas--1||g__UBA2770--1:capture_order_counter=o__Burkholderiales--5||o__Caulobacterales--1||o__Pseudomonadales--1||o__Rhizobiales--1||o__UBA2770--1:capture_phylum_counter=p__Proteobacteria--9:capture_species_counter=s__Azoarcus_C communis_B--1||s__Caulobacter sp903900155--1||s__Comamonas aquatica--1||s__Cupriavidus sp001725945--1||s__Massilia aurea_A--1||s__Neorhizobium cellulosilyticum--1||s__Pseudomonas_E sp900589395--1||s__Silvimonas amylolytica--1||s__UBA2770 sp002352565--1:evalue_avg=3.78e-36:evalue_max=1.89e-35:evalue_min=1.94e-58:evalue_std=8.452336954949205e-36:evalue_sum=1.89e-35:gapopen_avg=0.0:gapopen_max=0.0:gapopen_min=0.0:gapopen_std=0.0:gapopen_sum=0.0:gtdb_class_counter=:gtdb_domain_counter=:gtdb_family_counter=:gtdb_genus_counter=:gtdb_order_counter=:gtdb_phylum_counter=:gtdb_species_counter=:heptad_counter=MCP-36H--9:lbd_counter=:length_avg=138.8:length_max=153.0:length_min=102.0:length_std=21.54530111184339:length_sum=694.0:mismatch_avg=36.4:mismatch_max=40.0:mismatch_min=30.0:mismatch_std=4.61519230368573:mismatch_sum=182.0:name=N1156714:qcovhsp_avg=99.02000000000001:qcovhsp_max=100.0:qcovhsp_min=96.5:qcovhsp_std=1.4515508947329403:qcovhsp_sum=495.1:qend_avg=140.2:qend_max=153.0:qend_min=102.0:qend_std=21.822007240398396:qend_sum=701.0:qstart_avg=2.4:qstart_max=6.0:qstart_min=1.0:qstart_std=2.073644135332772:qstart_sum=12.0:ref_name_counter=GB_GCA_010365165.1_protein.faa_JAAFGV010000001.1_26@PF00015_full_PFAM.321.506--4||GB_GCA_018241865.1_protein.faa_JAFECY010000175.1_7@PF00015_full_PFAM.319.521--1:scovhsp_avg=74.1:scovhsp_max=82.7:scovhsp_min=50.5:scovhsp_std=13.632864702622115:scovhsp_sum=370.5:send_avg=160.0:send_max=160.0:send_min=160.0:send_std=0.0:send_sum=800.0:sstart_avg=22.2:sstart_max=59.0:sstart_min=8.0:sstart_std=21.545301111843386:sstart_sum=111.0])1:0.21851[&&NHX:Sample_counter=rhizpot1--3||rhizpot3--8:Type_counter=capture--11:besthit_avg=68.07142857142857:besthit_max=75.9:besthit_min=43.4:besthit_std=11.451304770740363:besthit_sum=476.5:bitscore_avg=148.37142857142857:bitscore_max=181.0:bitscore_min=66.6:bitscore_std=42.49116434765053:bitscore_sum=1038.6:capture_class_counter=c__Alphaproteobacteria--2||c__Gammaproteobacteria--9:capture_domain_counter=d__Bacteria--11:capture_family_counter=f__Burkholderiaceae--5||f__Caulobacteraceae--1||f__Chitinibacteraceae--1||f__Pseudomonadaceae--1||f__Rhizobiaceae--1||f__Rhodocyclaceae--1||f__UBA2770--1:capture_genus_counter=g__Achromobacter--1||g__Azoarcus_C--1||g__Caulobacter--1||g__Comamonas--1||g__Cupriavidus--1||g__Janthinobacterium--1||g__Massilia--1||g__Neorhizobium--1||g__Pseudomonas_E--1||g__Silvimonas--1||g__UBA2770--1:capture_order_counter=o__Burkholderiales--7||o__Caulobacterales--1||o__Pseudomonadales--1||o__Rhizobiales--1||o__UBA2770--1:capture_phylum_counter=p__Proteobacteria--11:capture_species_counter=s__Achromobacter sp000757485--1||s__Azoarcus_C communis_B--1||s__Caulobacter sp903900155--1||s__Comamonas aquatica--1||s__Cupriavidus sp001725945--1||s__Janthinobacterium sp014379395--1||s__Massilia aurea_A--1||s__Neorhizobium cellulosilyticum--1||s__Pseudomonas_E sp900589395--1||s__Silvimonas amylolytica--1||s__UBA2770 sp002352565--1:evalue_avg=4.357142857142858e-15:evalue_max=3.05e-14:evalue_min=1.94e-58:evalue_std=1.1527916426781432e-14:evalue_sum=3.05e-14:gapopen_avg=0.0:gapopen_max=0.0:gapopen_min=0.0:gapopen_std=0.0:gapopen_sum=0.0:gtdb_class_counter=:gtdb_domain_counter=:gtdb_family_counter=:gtdb_genus_counter=:gtdb_order_counter=:gtdb_phylum_counter=:gtdb_species_counter=:heptad_counter=MCP-36H--11:lbd_counter=:length_avg=133.85714285714286:length_max=153.0:length_min=102.0:length_std=21.466474414992412:length_sum=937.0:mismatch_avg=41.42857142857143:mismatch_max=60.0:mismatch_min=30.0:mismatch_std=9.997618764104828:mismatch_sum=290.0:name=N1156715:qcovhsp_avg=99.0:qcovhsp_max=100.0:qcovhsp_min=96.5:qcovhsp_std=1.3316656236958777:qcovhsp_sum=693.0:qend_avg=135.14285714285714:qend_max=153.0:qend_min=102.0:qend_std=21.97292706513003:qend_sum=946.0:qstart_avg=2.2857142857142856:qstart_max=6.0:qstart_min=1.0:qstart_std=1.7994708216848745:qstart_sum=16.0:ref_name_counter=GB_GCA_010365165.1_protein.faa_JAAFGV010000001.1_26@PF00015_full_PFAM.321.506--4||GB_GCA_018241865.1_protein.faa_JAFECY010000175.1_7@PF00015_full_PFAM.319.521--1||RS_GCF_009857495.1_protein.faa_NZ_WWCO01000002.1_301@PF00015_full_PFAM.314.506--1||RS_GCF_016865235.1_protein.faa_NZ_CP064030.1_3709@PF00015_full_PFAM.317.511--1:scovhsp_avg=70.92857142857143:scovhsp_max=82.7:scovhsp_min=50.5:scovhsp_std=13.295076066689035:scovhsp_sum=496.5:send_avg=159.57142857142858:send_max=164.0:send_min=153.0:send_std=3.25868802112869:send_sum=1117.0:sstart_avg=26.714285714285715:sstart_max=59.0:sstart_min=8.0:sstart_std=22.7135369747814:sstart_sum=187.0],GB_GCA_016223025.1_protein.faa_JACRPU010000053.1_51@PF00015_full_PFAM.1.139:0.0871552[&&NHX:Type=GTDB:gtdb_class=c__Gammaproteobacteria:gtdb_domain=d__Bacteria:gtdb_family=f__Gallionellaceae:gtdb_genus=g__VIKH01:gtdb_order=o__Burkholderiales:gtdb_phylum=p__Proteobacteria:gtdb_species=s__VIKH01 sp016223025:heptad=MCP-36H:species=d__Bacteria_p__Proteobacteria_c__Gammaproteobacteria_o__Burkholderiales_f__Gallionellaceae_g__VIKH01_s__VIKH01 sp016223025])0.762:0.0336506[&&NHX:Sample_counter=rhizpot1--3||rhizpot3--8:Type_counter=GTDB--1||capture--11:besthit_avg=68.07142857142857:besthit_max=75.9:besthit_min=43.4:besthit_std=11.451304770740363:besthit_sum=476.5:bitscore_avg=148.37142857142857:bitscore_max=181.0:bitscore_min=66.6:bitscore_std=42.49116434765053:bitscore_sum=1038.6:capture_class_counter=c__Alphaproteobacteria--2||c__Gammaproteobacteria--9:capture_domain_counter=d__Bacteria--11:capture_family_counter=f__Burkholderiaceae--5||f__Caulobacteraceae--1||f__Chitinibacteraceae--1||f__Pseudomonadaceae--1||f__Rhizobiaceae--1||f__Rhodocyclaceae--1||f__UBA2770--1:capture_genus_counter=g__Achromobacter--1||g__Azoarcus_C--1||g__Caulobacter--1||g__Comamonas--1||g__Cupriavidus--1||g__Janthinobacterium--1||g__Massilia--1||g__Neorhizobium--1||g__Pseudomonas_E--1||g__Silvimonas--1||g__UBA2770--1:capture_order_counter=o__Burkholderiales--7||o__Caulobacterales--1||o__Pseudomonadales--1||o__Rhizobiales--1||o__UBA2770--1:capture_phylum_counter=p__Proteobacteria--11:capture_species_counter=s__Achromobacter sp000757485--1||s__Azoarcus_C communis_B--1||s__Caulobacter sp903900155--1||s__Comamonas aquatica--1||s__Cupriavidus sp001725945--1||s__Janthinobacterium sp014379395--1||s__Massilia aurea_A--1||s__Neorhizobium cellulosilyticum--1||s__Pseudomonas_E sp900589395--1||s__Silvimonas amylolytica--1||s__UBA2770 sp002352565--1:evalue_avg=4.357142857142858e-15:evalue_max=3.05e-14:evalue_min=1.94e-58:evalue_std=1.1527916426781432e-14:evalue_sum=3.05e-14:gapopen_avg=0.0:gapopen_max=0.0:gapopen_min=0.0:gapopen_std=0.0:gapopen_sum=0.0:gtdb_class_counter=c__Gammaproteobacteria--1:gtdb_domain_counter=d__Bacteria--1:gtdb_family_counter=f__Gallionellaceae--1:gtdb_genus_counter=g__VIKH01--1:gtdb_order_counter=o__Burkholderiales--1:gtdb_phylum_counter=p__Proteobacteria--1:gtdb_species_counter=s__VIKH01 sp016223025--1:heptad_counter=MCP-36H--12:lbd_counter=:lca_tree=s__VIKH01 sp016223025:length_avg=133.85714285714286:length_max=153.0:length_min=102.0:length_std=21.466474414992412:length_sum=937.0:mismatch_avg=41.42857142857143:mismatch_max=60.0:mismatch_min=30.0:mismatch_std=9.997618764104828:mismatch_sum=290.0:name=N1156717:qcovhsp_avg=99.0:qcovhsp_max=100.0:qcovhsp_min=96.5:qcovhsp_std=1.3316656236958777:qcovhsp_sum=693.0:qend_avg=135.14285714285714:qend_max=153.0:qend_min=102.0:qend_std=21.97292706513003:qend_sum=946.0:qstart_avg=2.2857142857142856:qstart_max=6.0:qstart_min=1.0:qstart_std=1.7994708216848745:qstart_sum=16.0:ref_name_counter=GB_GCA_010365165.1_protein.faa_JAAFGV010000001.1_26@PF00015_full_PFAM.321.506--4||GB_GCA_018241865.1_protein.faa_JAFECY010000175.1_7@PF00015_full_PFAM.319.521--1||RS_GCF_009857495.1_protein.faa_NZ_WWCO01000002.1_301@PF00015_full_PFAM.314.506--1||RS_GCF_016865235.1_protein.faa_NZ_CP064030.1_3709@PF00015_full_PFAM.317.511--1:scovhsp_avg=70.92857142857143:scovhsp_max=82.7:scovhsp_min=50.5:scovhsp_std=13.295076066689035:scovhsp_sum=496.5:send_avg=159.57142857142858:send_max=164.0:send_min=153.0:send_std=3.25868802112869:send_sum=1117.0:sstart_avg=26.714285714285715:sstart_max=59.0:sstart_min=8.0:sstart_std=22.7135369747814:sstart_sum=187.0],(GB_GCA_016197345.1_protein.faa_JACPVY010000357.1_4@PF00015_full_PFAM.324.521:0.188169[&&NHX:Type=GTDB:gtdb_class=c__Gammaproteobacteria:gtdb_domain=d__Bacteria:gtdb_family=f__Burkholderiaceae:gtdb_genus=g__JACPVY01:gtdb_order=o__Burkholderiales:gtdb_phylum=p__Proteobacteria:gtdb_species=s__JACPVY01 sp016197345:heptad=MCP-36H:species=d__Bacteria_p__Proteobacteria_c__Gammaproteobacteria_o__Burkholderiales_f__Burkholderiaceae_g__JACPVY01_s__JACPVY01 sp016197345],c5dd28a1-beb4-4edc-9217-835db32e647a_6@MCPsignal.139.234:0.183852[&&NHX:Sample=rhizpot1:Type=capture:capture_class=c__Gammaproteobacteria:capture_domain=d__Bacteria:capture_family=f__Burkholderiaceae:capture_genus=g__Paraburkholderia:capture_order=o__Burkholderiales:capture_phylum=p__Proteobacteria:capture_species=s__Paraburkholderia sp000472545:heptad=MCP-36H])0.401:0.0275646[&&NHX:Sample_counter=rhizpot1--1:Type_counter=GTDB--1||capture--1:capture_class_counter=c__Gammaproteobacteria--1:capture_domain_counter=d__Bacteria--1:capture_family_counter=f__Burkholderiaceae--1:capture_genus_counter=g__Paraburkholderia--1:capture_order_counter=o__Burkholderiales--1:capture_phylum_counter=p__Proteobacteria--1:capture_species_counter=s__Paraburkholderia sp000472545--1:gtdb_class_counter=c__Gammaproteobacteria--1:gtdb_domain_counter=d__Bacteria--1:gtdb_family_counter=f__Burkholderiaceae--1:gtdb_genus_counter=g__JACPVY01--1:gtdb_order_counter=o__Burkholderiales--1:gtdb_phylum_counter=p__Proteobacteria--1:gtdb_species_counter=s__JACPVY01 sp016197345--1:heptad_counter=MCP-36H--2:lbd_counter=:lca_tree=s__JACPVY01 sp016197345:name=N1156720:ref_name_counter=])0.762:0.0239132[&&NHX:Sample_counter=rhizpot1--4||rhizpot3--8:Type_counter=GTDB--2||capture--12:besthit_avg=68.07142857142857:besthit_max=75.9:besthit_min=43.4:besthit_std=11.451304770740363:besthit_sum=476.5:bitscore_avg=148.37142857142857:bitscore_max=181.0:bitscore_min=66.6:bitscore_std=42.49116434765053:bitscore_sum=1038.6:capture_class_counter=c__Alphaproteobacteria--2||c__Gammaproteobacteria--10:capture_domain_counter=d__Bacteria--12:capture_family_counter=f__Burkholderiaceae--6||f__Caulobacteraceae--1||f__Chitinibacteraceae--1||f__Pseudomonadaceae--1||f__Rhizobiaceae--1||f__Rhodocyclaceae--1||f__UBA2770--1:capture_genus_counter=g__Achromobacter--1||g__Azoarcus_C--1||g__Caulobacter--1||g__Comamonas--1||g__Cupriavidus--1||g__Janthinobacterium--1||g__Massilia--1||g__Neorhizobium--1||g__Paraburkholderia--1||g__Pseudomonas_E--1||g__Silvimonas--1||g__UBA2770--1:capture_order_counter=o__Burkholderiales--8||o__Caulobacterales--1||o__Pseudomonadales--1||o__Rhizobiales--1||o__UBA2770--1:capture_phylum_counter=p__Proteobacteria--12:capture_species_counter=s__Achromobacter sp000757485--1||s__Azoarcus_C communis_B--1||s__Caulobacter sp903900155--1||s__Comamonas aquatica--1||s__Cupriavidus sp001725945--1||s__Janthinobacterium sp014379395--1||s__Massilia aurea_A--1||s__Neorhizobium cellulosilyticum--1||s__Paraburkholderia sp000472545--1||s__Pseudomonas_E sp900589395--1||s__Silvimonas amylolytica--1||s__UBA2770 sp002352565--1:evalue_avg=4.357142857142858e-15:evalue_max=3.05e-14:evalue_min=1.94e-58:evalue_std=1.1527916426781432e-14:evalue_sum=3.05e-14:gapopen_avg=0.0:gapopen_max=0.0:gapopen_min=0.0:gapopen_std=0.0:gapopen_sum=0.0:gtdb_class_counter=c__Gammaproteobacteria--2:gtdb_domain_counter=d__Bacteria--2:gtdb_family_counter=f__Burkholderiaceae--1||f__Gallionellaceae--1:gtdb_genus_counter=g__JACPVY01--1||g__VIKH01--1:gtdb_order_counter=o__Burkholderiales--2:gtdb_phylum_counter=p__Proteobacteria--2:gtdb_species_counter=s__JACPVY01 sp016197345--1||s__VIKH01 sp016223025--1:heptad_counter=MCP-36H--14:lbd_counter=:lca_tree=o__Burkholderiales:length_avg=133.85714285714286:length_max=153.0:length_min=102.0:length_std=21.466474414992412:length_sum=937.0:mismatch_avg=41.42857142857143:mismatch_max=60.0:mismatch_min=30.0:mismatch_std=9.997618764104828:mismatch_sum=290.0:name=N1156721:qcovhsp_avg=99.0:qcovhsp_max=100.0:qcovhsp_min=96.5:qcovhsp_std=1.3316656236958777:qcovhsp_sum=693.0:qend_avg=135.14285714285714:qend_max=153.0:qend_min=102.0:qend_std=21.97292706513003:qend_sum=946.0:qstart_avg=2.2857142857142856:qstart_max=6.0:qstart_min=1.0:qstart_std=1.7994708216848745:qstart_sum=16.0:ref_name_counter=GB_GCA_010365165.1_protein.faa_JAAFGV010000001.1_26@PF00015_full_PFAM.321.506--4||GB_GCA_018241865.1_protein.faa_JAFECY010000175.1_7@PF00015_full_PFAM.319.521--1||RS_GCF_009857495.1_protein.faa_NZ_WWCO01000002.1_301@PF00015_full_PFAM.314.506--1||RS_GCF_016865235.1_protein.faa_NZ_CP064030.1_3709@PF00015_full_PFAM.317.511--1:scovhsp_avg=70.92857142857143:scovhsp_max=82.7:scovhsp_min=50.5:scovhsp_std=13.295076066689035:scovhsp_sum=496.5:send_avg=159.57142857142858:send_max=164.0:send_min=153.0:send_std=3.25868802112869:send_sum=1117.0:sstart_avg=26.714285714285715:sstart_max=59.0:sstart_min=8.0:sstart_std=22.7135369747814:sstart_sum=187.0])0.718:0.015673[&&NHX:Sample_counter=rhizpot1--23||rhizpot2--3||rhizpot3--18||rhiztom1--5||rhiztom2--10||rhiztom3--9:Type_counter=GTDB--33||capture--68:besthit_avg=82.3153846153846:besthit_max=99.0:besthit_min=43.4:besthit_std=9.715682885269853:besthit_sum=3210.2999999999997:bitscore_avg=168.42820512820515:bitscore_max=224.0:bitscore_min=66.6:bitscore_std=33.26774120057438:bitscore_sum=6568.700000000001:capture_class_counter=c__Alphaproteobacteria--7||c__Bacilli--1||c__Bacteroidia--1||c__Clostridia--4||c__Gammaproteobacteria--53||c__Myxococcia--1||c__Spirochaetia--1:capture_domain_counter=d__Bacteria--68:capture_family_counter=f__Acutalibacteraceae--1||f__Burkholderiaceae--33||f__Caulobacteraceae--1||f__Chitinibacteraceae--1||f__Enterobacteriaceae--4||f__Lachnospiraceae--3||f__Myxococcaceae--1||f__Paenibacillaceae--1||f__Pseudomonadaceae--6||f__Rhizobiaceae--1||f__Rhodocyclaceae--5||f__SLAA01--1||f__Shewanellaceae--1||f__Thiobacillaceae--1||f__UBA2770--1||f__W3P20-009--1||f__Xanthobacteraceae--5||f__Xanthomonadaceae--1:capture_genus_counter=g__Achromobacter--3||g__Acidovorax_A--1||g__Acutalibacter--1||g__Aquabacterium--1||g__Azoarcus_C--2||g__Azonexus--2||g__B1Sed10-166--1||g__Bradyrhizobium--4||g__Caulobacter--1||g__Comamonas--2||g__Corallococcus--1||g__Cupriavidus--2||g__Duganella--2||g__Eisenbergiella--3||g__Hydrogenophaga--1||g__Hylemonella--1||g__Janthinobacterium--1||g__KK5--1||g__Kosakonia--1||g__Massilia--6||g__Neorhizobium--1||g__PFJX01--1||g__PKWO01--2||g__Paenibacillus--1||g__Pantoea--3||g__Paraburkholderia--1||g__Pseudolabrys--1||g__Pseudomonas_D--1||g__Pseudomonas_E--5||g__Ralstonia--2||g__Ramlibacter--1||g__Rhodoferax--3||g__Shewanella--1||g__Silvimonas--1||g__Thauera--1||g__UBA2770--1||g__UBA997--1||g__Variovorax--2||g__W3P20-009--1||g__Xanthomonas_A--1:capture_order_counter=o__Bacteroidales--1||o__Burkholderiales--40||o__Caulobacterales--1||o__DSM-27196--1||o__Enterobacterales--5||o__Lachnospirales--3||o__Myxococcales--1||o__Oscillospirales--1||o__Paenibacillales--1||o__Pseudomonadales--6||o__Rhizobiales--6||o__UBA2770--1||o__Xanthomonadales--1:capture_phylum_counter=p__Bacteroidota--1||p__Firmicutes--1||p__Firmicutes_A--4||p__Myxococcota--1||p__Proteobacteria--60||p__Spirochaetota--1:capture_species_counter=s__Achromobacter dolens--1||s__Achromobacter sp000757485--1||s__Achromobacter xylosoxidans_C--1||s__Acidovorax_A avenae--1||s__Acutalibacter sp910584745--1||s__Aquabacterium sp002339015--1||s__Azoarcus_C communis--1||s__Azoarcus_C communis_B--1||s__Azonexus sp016790885--2||s__B1Sed10-166 sp003552665--1||s__Bradyrhizobium sp900114915--4||s__Caulobacter sp903900155--1||s__Comamonas acidovorans--1||s__Comamonas aquatica--1||s__Corallococcus sp016458225--1||s__Cupriavidus malaysiensis--1||s__Cupriavidus sp001725945--1||s__Duganella alba--1||s__Duganella sp000381565--1||s__Eisenbergiella sp900548905--3||s__Hydrogenophaga sp002001205--1||s__Hylemonella gracilis--1||s__Janthinobacterium sp014379395--1||s__KK5 sp001984095--1||s__Kosakonia sp014490785--1||s__Massilia aurea_A--4||s__Massilia sp001425685--1||s__Massilia sp014171595--1||s__Neorhizobium cellulosilyticum--1||s__PFJX01 sp903918705--1||s__PKWO01 sp003132085--2||s__Paenibacillus spiritus--1||s__Pantoea agglomerans--2||s__Pantoea persica--1||s__Paraburkholderia sp000472545--1||s__Pseudolabrys sp903839845--1||s__Pseudomonas_D xiamenensis--1||s__Pseudomonas_E donghuensis--1||s__Pseudomonas_E fluorescens_B--2||s__Pseudomonas_E protegens_B--1||s__Pseudomonas_E sp900589395--1||s__Ralstonia sp000955795--1||s__Ralstonia sp007997035--1||s__Ramlibacter sp013697775--1||s__Rhodoferax sp903945325--3||s__Shewanella sp000014665--1||s__Silvimonas amylolytica--1||s__Thauera aromatica--1||s__UBA2770 sp002352565--1||s__UBA997 sp002291945--1||s__Variovorax sp001984055--2||s__W3P20-009 sp004552385--1||s__Xanthomonas_A sontii--1:evalue_avg=7.820512820513137e-16:evalue_max=3.05e-14:evalue_min=5.57e-76:evalue_std=4.883908691055154e-15:evalue_sum=3.0500000000001233e-14:gapopen_avg=0.05128205128205128:gapopen_max=1.0:gapopen_min=0.0:gapopen_std=0.22345586503095896:gapopen_sum=2.0:gtdb_class_counter=c__Gammaproteobacteria--33:gtdb_domain_counter=d__Bacteria--33:gtdb_family_counter=f__Burkholderiaceae--30||f__Gallionellaceae--1||f__Methylococcaceae--1||f__Nevskiaceae--1:gtdb_genus_counter=g__Herbaspirillum--21||g__JACPFV01--1||g__JACPVY01--1||g__Janthinobacterium--1||g__Methylospira--1||g__Pseudorhodoferax--1||g__Undibacterium--6||g__VIKH01--1:gtdb_order_counter=o__Burkholderiales--31||o__Methylococcales--1||o__Nevskiales--1:gtdb_phylum_counter=p__Proteobacteria--33:gtdb_species_counter=s__Herbaspirillum aquaticum--2||s__Herbaspirillum frisingense--1||s__Herbaspirillum frisingense_B--1||s__Herbaspirillum huttiense--2||s__Herbaspirillum lusitanum--1||s__Herbaspirillum rhizosphaerae--1||s__Herbaspirillum robiniae--1||s__Herbaspirillum rubrisubalbicans--1||s__Herbaspirillum seropedicae--1||s__Herbaspirillum sp000261365--2||s__Herbaspirillum sp000282135--1||s__Herbaspirillum sp002257565--1||s__Herbaspirillum sp004563925--1||s__Herbaspirillum sp013426985--1||s__Herbaspirillum sp014192645--1||s__Herbaspirillum sp016429215--1||s__Herbaspirillum sp017814915--1||s__Herbaspirillum sp019233085--1||s__JACPFV01 sp016182805--1||s__JACPVY01 sp016197345--1||s__Janthinobacterium agaricidamnosum--1||s__Methylospira mobilis--1||s__Pseudorhodoferax sp001422405--1||s__Undibacterium sp014284115--1||s__Undibacterium sp018139545--1||s__Undibacterium sp018139685--2||s__Undibacterium squillarum--2||s__VIKH01 sp016223025--1:heptad_counter=MCP-36H--100||MCP-44H--1:lbd_counter=:lca_tree=f__Burkholderiaceae:length_avg=120.71794871794872:length_max=156.0:length_min=56.0:length_std=23.70426201734141:length_sum=4708.0:mismatch_avg=22.076923076923077:mismatch_max=60.0:mismatch_min=1.0:mismatch_std=12.891009954686321:mismatch_sum=861.0:name=N1156722:qcovhsp_avg=99.34871794871796:qcovhsp_max=100.0:qcovhsp_min=96.5:qcovhsp_std=0.9525234614797495:qcovhsp_sum=3874.6000000000004:qend_avg=121.23076923076923:qend_max=156.0:qend_min=56.0:qend_std=23.981858865731624:qend_sum=4728.0:qstart_avg=1.5384615384615385:qstart_max=6.0:qstart_min=1.0:qstart_std=1.1435437497937313:qstart_sum=60.0:ref_name_counter=GB_GCA_010365165.1_protein.faa_JAAFGV010000001.1_26@PF00015_full_PFAM.321.506--4||GB_GCA_018241865.1_protein.faa_JAFECY010000175.1_7@PF00015_full_PFAM.319.521--1||RS_GCF_000818395.1_protein.faa_NZ_JWJG01000028.1_650@PF00015_full_PFAM.314.502--2||RS_GCF_001422405.1_protein.faa_NZ_LMMV01000012.1_397@PF00015_full_PFAM.316.505--2||RS_GCF_002760665.1_protein.faa_NZ_PDOB01000045.1_18@PF00015_full_PFAM.317.503--13||RS_GCF_002953215.1_protein.faa_NZ_CP026378.1_2548@PF00015_full_PFAM.283.468--1||RS_GCF_003953935.1_protein.faa_NZ_RXLQ01000008.1_11@PF00015_full_PFAM.315.500--8||RS_GCF_003984645.1_protein.faa_NZ_RWKI01000125.1_1@PF00015_full_PFAM.2.63--1||RS_GCF_006715485.1_protein.faa_NZ_VFNH01000002.1_210@PF00015_full_PFAM.319.504--2||RS_GCF_009857495.1_protein.faa_NZ_WWCO01000002.1_301@PF00015_full_PFAM.314.506--1||RS_GCF_015352985.1_protein.faa_NZ_JACYXF010000014.1_46@PF00015_full_PFAM.322.511--1||RS_GCF_016865235.1_protein.faa_NZ_CP064030.1_3709@PF00015_full_PFAM.317.511--1||RS_GCF_900111015.1_protein.faa_NZ_FOFS01000001.1_508@PF00015_full_PFAM.653.850--2:scovhsp_avg=66.08974358974358:scovhsp_max=91.8:scovhsp_min=50.0:scovhsp_std=12.41804279162497:scovhsp_sum=2577.4999999999995:send_avg=141.10256410256412:send_max=166.0:send_min=58.0:send_std=27.91226373722798:send_sum=5503.0:sstart_avg=21.41025641025641:sstart_max=67.0:sstart_min=3.0:sstart_std=19.706688617023232:sstart_sum=835.0])0.792:0.0135103[&&NHX:Sample_counter=rhizpot1--32||rhizpot2--4||rhizpot3--18||rhiztom1--7||rhiztom2--13||rhiztom3--10:Type_counter=GTDB--34||capture--84:besthit_avg=83.24468085106383:besthit_max=99.0:besthit_min=43.4:besthit_std=9.236148465831752:besthit_sum=3912.5:bitscore_avg=167.36808510638298:bitscore_max=224.0:bitscore_min=66.6:bitscore_std=33.03935799449275:bitscore_sum=7866.3:capture_class_counter=c__Alphaproteobacteria--7||c__Bacilli--1||c__Bacteroidia--1||c__Clostridia--5||c__Gammaproteobacteria--68||c__Myxococcia--1||c__Spirochaetia--1:capture_domain_counter=d__Bacteria--84:capture_family_counter=f__Acutalibacteraceae--1||f__Alcanivoracaceae--1||f__Burkholderiaceae--45||f__Caulobacteraceae--1||f__Chitinibacteraceae--1||f__Enterobacteriaceae--4||f__Lachnospiraceae--4||f__Myxococcaceae--1||f__Paenibacillaceae--1||f__Pseudomonadaceae--6||f__Rhizobiaceae--1||f__Rhodocyclaceae--5||f__SLAA01--1||f__Shewanellaceae--1||f__Thiobacillaceae--2||f__UBA2770--1||f__UBA9214--1||f__W3P20-009--1||f__Xanthobacteraceae--5||f__Xanthomonadaceae--1:capture_genus_counter=g__Achromobacter--3||g__Acidovorax_A--1||g__Acutalibacter--1||g__Alcanivorax_A--1||g__Aquabacterium--1||g__Azoarcus_C--2||g__Azonexus--2||g__B1Sed10-166--1||g__Bradyrhizobium--4||g__Caulobacter--1||g__Comamonas--2||g__Corallococcus--1||g__Cupriavidus--2||g__Duganella--4||g__Eisenbergiella--3||g__Giesbergeria--3||g__Hydrogenophaga--2||g__Hylemonella--1||g__Janthinobacterium--1||g__KK5--1||g__Kosakonia--1||g__Massilia--11||g__Neorhizobium--1||g__Oribacterium--1||g__PFJX01--1||g__PKWO01--2||g__Paenibacillus--1||g__Pantoea--3||g__Paraburkholderia--1||g__Pseudolabrys--1||g__Pseudomonas_D--1||g__Pseudomonas_E--5||g__Ralstonia--2||g__Ramlibacter--1||g__Rhodoferax--4||g__Shewanella--1||g__Silvimonas--1||g__Thauera--1||g__Thiobacillus--1||g__UBA2770--1||g__UBA9214--1||g__UBA997--1||g__Variovorax--2||g__W3P20-009--1||g__Xanthomonas_A--1:capture_order_counter=o__Bacteroidales--1||o__Burkholderiales--53||o__Caulobacterales--1||o__DSM-27196--1||o__Enterobacterales--5||o__Lachnospirales--4||o__Myxococcales--1||o__Oscillospirales--1||o__Paenibacillales--1||o__Pseudomonadales--7||o__Rhizobiales--6||o__UBA2770--1||o__UBA9214--1||o__Xanthomonadales--1:capture_phylum_counter=p__Bacteroidota--1||p__Firmicutes--1||p__Firmicutes_A--5||p__Myxococcota--1||p__Proteobacteria--75||p__Spirochaetota--1:capture_species_counter=s__Achromobacter dolens--1||s__Achromobacter sp000757485--1||s__Achromobacter xylosoxidans_C--1||s__Acidovorax_A avenae--1||s__Acutalibacter sp910584745--1||s__Alcanivorax_A pacificus--1||s__Aquabacterium sp002339015--1||s__Azoarcus_C communis--1||s__Azoarcus_C communis_B--1||s__Azonexus sp016790885--2||s__B1Sed10-166 sp003552665--1||s__Bradyrhizobium sp900114915--4||s__Caulobacter sp903900155--1||s__Comamonas acidovorans--1||s__Comamonas aquatica--1||s__Corallococcus sp016458225--1||s__Cupriavidus malaysiensis--1||s__Cupriavidus sp001725945--1||s__Duganella alba--1||s__Duganella sp000381565--3||s__Eisenbergiella sp900548905--3||s__Giesbergeria granuli--3||s__Hydrogenophaga borbori--1||s__Hydrogenophaga sp002001205--1||s__Hylemonella gracilis--1||s__Janthinobacterium sp014379395--1||s__KK5 sp001984095--1||s__Kosakonia sp014490785--1||s__Massilia aurea_A--6||s__Massilia sp001425685--1||s__Massilia sp003520365--1||s__Massilia sp014171595--3||s__Neorhizobium cellulosilyticum--1||s__Oribacterium sp900107835--1||s__PFJX01 sp903918705--1||s__PKWO01 sp003132085--2||s__Paenibacillus spiritus--1||s__Pantoea agglomerans--2||s__Pantoea persica--1||s__Paraburkholderia sp000472545--1||s__Pseudolabrys sp903839845--1||s__Pseudomonas_D xiamenensis--1||s__Pseudomonas_E donghuensis--1||s__Pseudomonas_E fluorescens_B--2||s__Pseudomonas_E protegens_B--1||s__Pseudomonas_E sp900589395--1||s__Ralstonia sp000955795--1||s__Ralstonia sp007997035--1||s__Ramlibacter sp013697775--1||s__Rhodoferax sp903886165--1||s__Rhodoferax sp903945325--3||s__Shewanella sp000014665--1||s__Silvimonas amylolytica--1||s__Thauera aromatica--1||s__Thiobacillus sp003510325--1||s__UBA2770 sp002352565--1||s__UBA9214 sp905480065--1||s__UBA997 sp002291945--1||s__Variovorax sp001984055--2||s__W3P20-009 sp004552385--1||s__Xanthomonas_A sontii--1:evalue_avg=6.489361752553453e-16:evalue_max=3.05e-14:evalue_min=5.57e-76:evalue_std=4.4488822399342605e-15:evalue_sum=3.050000023700123e-14:gapopen_avg=0.06382978723404255:gapopen_max=1.0:gapopen_min=0.0:gapopen_std=0.24709224814516542:gapopen_sum=3.0:gtdb_class_counter=c__Gammaproteobacteria--34:gtdb_domain_counter=d__Bacteria--34:gtdb_family_counter=f__Burkholderiaceae--31||f__Gallionellaceae--1||f__Methylococcaceae--1||f__Nevskiaceae--1:gtdb_genus_counter=g__Herbaspirillum--21||g__JACPFV01--1||g__JACPVY01--1||g__Janthinobacterium--1||g__Methylospira--1||g__Noviherbaspirillum--1||g__Pseudorhodoferax--1||g__Undibacterium--6||g__VIKH01--1:gtdb_order_counter=o__Burkholderiales--32||o__Methylococcales--1||o__Nevskiales--1:gtdb_phylum_counter=p__Proteobacteria--34:gtdb_species_counter=s__Herbaspirillum aquaticum--2||s__Herbaspirillum frisingense--1||s__Herbaspirillum frisingense_B--1||s__Herbaspirillum huttiense--2||s__Herbaspirillum lusitanum--1||s__Herbaspirillum rhizosphaerae--1||s__Herbaspirillum robiniae--1||s__Herbaspirillum rubrisubalbicans--1||s__Herbaspirillum seropedicae--1||s__Herbaspirillum sp000261365--2||s__Herbaspirillum sp000282135--1||s__Herbaspirillum sp002257565--1||s__Herbaspirillum sp004563925--1||s__Herbaspirillum sp013426985--1||s__Herbaspirillum sp014192645--1||s__Herbaspirillum sp016429215--1||s__Herbaspirillum sp017814915--1||s__Herbaspirillum sp019233085--1||s__JACPFV01 sp016182805--1||s__JACPVY01 sp016197345--1||s__Janthinobacterium agaricidamnosum--1||s__Methylospira mobilis--1||s__Noviherbaspirillum malthae--1||s__Pseudorhodoferax sp001422405--1||s__Undibacterium sp014284115--1||s__Undibacterium sp018139545--1||s__Undibacterium sp018139685--2||s__Undibacterium squillarum--2||s__VIKH01 sp016223025--1:heptad_counter=MCP-36H--117||MCP-44H--1:lbd_counter=:lca_tree=f__Burkholderiaceae:length_avg=118.08510638297872:length_max=156.0:length_min=46.0:length_std=24.262898664810674:length_sum=5550.0:mismatch_avg=20.638297872340427:mismatch_max=60.0:mismatch_min=1.0:mismatch_std=12.348957942157277:mismatch_sum=970.0:name=N1156723:qcovhsp_avg=99.24893617021274:qcovhsp_max=100.0:qcovhsp_min=96.5:qcovhsp_std=0.9697315496805707:qcovhsp_sum=4664.699999999999:qend_avg=118.57446808510639:qend_max=156.0:qend_min=46.0:qend_std=24.5292590866775:qend_sum=5573.0:qstart_avg=1.5319148936170213:qstart_max=6.0:qstart_min=1.0:qstart_std=1.08048024406596:qstart_sum=72.0:ref_name_counter=GB_GCA_002428015.1_protein.faa_DIZW01000044.1_41@PF00015_full_PFAM.325.526--1||GB_GCA_009923995.1_protein.faa_RFSK01000119.1_1@PF00015_full_PFAM.314.480--3||GB_GCA_010365165.1_protein.faa_JAAFGV010000001.1_26@PF00015_full_PFAM.321.506--4||GB_GCA_018241865.1_protein.faa_JAFECY010000175.1_7@PF00015_full_PFAM.319.521--1||RS_GCF_000344615.1_protein.faa_NZ_KB467824.1_2495@PF00015_full_PFAM.314.506--3||RS_GCF_000818395.1_protein.faa_NZ_JWJG01000028.1_650@PF00015_full_PFAM.314.502--2||RS_GCF_001422405.1_protein.faa_NZ_LMMV01000012.1_397@PF00015_full_PFAM.316.505--2||RS_GCF_002760665.1_protein.faa_NZ_PDOB01000045.1_18@PF00015_full_PFAM.317.503--13||RS_GCF_002953215.1_protein.faa_NZ_CP026378.1_2548@PF00015_full_PFAM.283.468--1||RS_GCF_003953935.1_protein.faa_NZ_RXLQ01000008.1_11@PF00015_full_PFAM.315.500--8||RS_GCF_003984645.1_protein.faa_NZ_RWKI01000125.1_1@PF00015_full_PFAM.2.63--1||RS_GCF_006715485.1_protein.faa_NZ_VFNH01000002.1_210@PF00015_full_PFAM.319.504--2||RS_GCF_009857495.1_protein.faa_NZ_WWCO01000002.1_301@PF00015_full_PFAM.314.506--1||RS_GCF_011064545.1_protein.faa_NZ_JAAMFG010000022.1_1@PF00015_full_PFAM.1.72--1||RS_GCF_015352985.1_protein.faa_NZ_JACYXF010000014.1_46@PF00015_full_PFAM.322.511--1||RS_GCF_016865235.1_protein.faa_NZ_CP064030.1_3709@PF00015_full_PFAM.317.511--1||RS_GCF_900111015.1_protein.faa_NZ_FOFS01000001.1_508@PF00015_full_PFAM.653.850--2:scovhsp_avg=65.5723404255319:scovhsp_max=91.8:scovhsp_min=50.0:scovhsp_std=11.512029665181807:scovhsp_sum=3081.8999999999996:send_avg=142.5744680851064:send_max=166.0:send_min=58.0:send_std=28.90745704970399:send_sum=6701.0:sstart_avg=25.51063829787234:sstart_max=67.0:sstart_min=3.0:sstart_std=20.616447992915468:sstart_sum=1199.0])0.727:0.00841391[&&NHX:Sample_counter=rhizpot1--44||rhizpot2--10||rhizpot3--30||rhiztom1--12||rhiztom2--13||rhiztom3--10:Type_counter=GTDB--60||capture--119:besthit_avg=86.13676470588236:besthit_max=100.0:besthit_min=43.4:besthit_std=9.966000476422282:besthit_sum=5857.3:bitscore_avg=172.62205882352941:bitscore_max=257.0:bitscore_min=66.6:bitscore_std=32.52085826917322:bitscore_sum=11738.3:capture_class_counter=c__Alphaproteobacteria--10||c__Bacilli--2||c__Bacteroidia--1||c__Clostridia--6||c__Gammaproteobacteria--96||c__Myxococcia--2||c__Spirochaetia--1||c__Thermoleophilia--1:capture_domain_counter=d__Bacteria--119:capture_family_counter=f__Acetobacteraceae--1||f__Acutalibacteraceae--1||f__Alcanivoracaceae--1||f__Alteromonadaceae--1||f__Burkholderiaceae--68||f__Caulobacteraceae--1||f__Chitinibacteraceae--1||f__Enterobacteriaceae--4||f__F1-60-MAGs149--1||f__Lachnospiraceae--5||f__Myxococcaceae--2||f__Paenibacillaceae--2||f__Pseudomonadaceae--6||f__Rhizobiaceae--1||f__Rhodanobacteraceae--1||f__Rhodocyclaceae--5||f__SLAA01--1||f__Shewanellaceae--1||f__Sphingomonadaceae--1||f__Thiobacillaceae--2||f__UBA2770--1||f__UBA9214--1||f__W3P20-009--1||f__Xanthobacteraceae--6||f__Xanthomonadaceae--4:capture_genus_counter=g__Achromobacter--4||g__Acidovorax_A--1||g__Acutalibacter--1||g__Alcanivorax_A--1||g__Aquabacterium--3||g__Azoarcus_C--2||g__Azonexus--2||g__B1Sed10-166--1||g__Bradyrhizobium--5||g__Caulobacter--1||g__Comamonas--2||g__Corallococcus--1||g__Cupriavidus--3||g__Duganella--5||g__Eisenbergiella--3||g__Giesbergeria--3||g__Gluconacetobacter--1||g__Hydrogenophaga--2||g__Hylemonella--1||g__JAEUJP01--1||g__Janthinobacterium--1||g__KK5--1||g__Kosakonia--1||g__Luteibacter--1||g__Massilia--25||g__Neorhizobium--1||g__Oribacterium--1||g__PFJX01--1||g__PKWO01--2||g__Paenibacillus--1||g__Paenibacillus_Z--1||g__Pantoea--3||g__Paraburkholderia--1||g__Pseudolabrys--1||g__Pseudomonas_D--1||g__Pseudomonas_E--5||g__Ralstonia--2||g__Ramlibacter--1||g__Rheinheimera--1||g__Rhizobacter--1||g__Rhodoferax--4||g__Rubrivivax--2||g__SCMT01--1||g__Shewanella--1||g__Silvimonas--1||g__Sphingomonas--1||g__Thauera--1||g__Thiobacillus--1||g__Trinickia--1||g__UBA2770--1||g__UBA3402--1||g__UBA9214--1||g__UBA997--1||g__VFJZ01--1||g__Variovorax--2||g__W3P20-009--1||g__Xanthomonas--1||g__Xanthomonas_A--2:capture_order_counter=o__Acetobacterales--1||o__Bacteroidales--1||o__Burkholderiales--76||o__Caulobacterales--1||o__DSM-27196--1||o__Enterobacterales--6||o__Gaiellales--1||o__Lachnospirales--5||o__Myxococcales--2||o__Oscillospirales--1||o__Paenibacillales--2||o__Pseudomonadales--7||o__Rhizobiales--7||o__Sphingomonadales--1||o__UBA2770--1||o__UBA9214--1||o__Xanthomonadales--5:capture_phylum_counter=p__Actinobacteriota--1||p__Bacteroidota--1||p__Firmicutes--2||p__Firmicutes_A--6||p__Myxococcota--2||p__Proteobacteria--106||p__Spirochaetota--1:capture_species_counter=s__Achromobacter dolens--1||s__Achromobacter sp000757485--1||s__Achromobacter xylosoxidans_C--2||s__Acidovorax_A avenae--1||s__Acutalibacter sp910584745--1||s__Alcanivorax_A pacificus--1||s__Aquabacterium sp002339015--3||s__Azoarcus_C communis--1||s__Azoarcus_C communis_B--1||s__Azonexus sp016790885--2||s__B1Sed10-166 sp003552665--1||s__Bradyrhizobium sp019242285--1||s__Bradyrhizobium sp900114915--4||s__Caulobacter sp903900155--1||s__Comamonas acidovorans--1||s__Comamonas aquatica--1||s__Corallococcus sp016458225--1||s__Cupriavidus malaysiensis--1||s__Cupriavidus sp001725945--1||s__Cupriavidus sp013361545--1||s__Duganella alba--1||s__Duganella sp000381565--3||s__Duganella sp009674535--1||s__Eisenbergiella sp900548905--3||s__Giesbergeria granuli--3||s__Gluconacetobacter tumulicola--1||s__Hydrogenophaga borbori--1||s__Hydrogenophaga sp002001205--1||s__Hylemonella gracilis--1||s__JAEUJP01 sp016714225--1||s__Janthinobacterium sp014379395--1||s__KK5 sp001984095--1||s__Kosakonia sp014490785--1||s__Luteibacter sp018449605--1||s__Massilia aquatica--1||s__Massilia aurea_A--18||s__Massilia sp001425685--1||s__Massilia sp003520365--1||s__Massilia sp014171595--4||s__Neorhizobium cellulosilyticum--1||s__Oribacterium sp900107835--1||s__PFJX01 sp903918705--1||s__PKWO01 sp003132085--2||s__Paenibacillus spiritus--1||s__Paenibacillus_Z sepulcri--1||s__Pantoea agglomerans--2||s__Pantoea persica--1||s__Paraburkholderia sp000472545--1||s__Pseudolabrys sp903839845--1||s__Pseudomonas_D xiamenensis--1||s__Pseudomonas_E donghuensis--1||s__Pseudomonas_E fluorescens_B--2||s__Pseudomonas_E protegens_B--1||s__Pseudomonas_E sp900589395--1||s__Ralstonia sp000955795--1||s__Ralstonia sp007997035--1||s__Ramlibacter sp013697775--1||s__Rheinheimera nanhaiensis--1||s__Rhizobacter sp000799605--1||s__Rhodoferax sp903886165--1||s__Rhodoferax sp903945325--3||s__Rubrivivax gelatinosus_B--2||s__SCMT01 sp016789405--1||s__Shewanella sp000014665--1||s__Silvimonas amylolytica--1||s__Sphingomonas sp001556185--1||s__Thauera aromatica--1||s__Thiobacillus sp003510325--1||s__Trinickia caryophylli--1||s__UBA2770 sp002352565--1||s__UBA3402 sp910575585--1||s__UBA9214 sp905480065--1||s__UBA997 sp002291945--1||s__VFJZ01 sp009885805--1||s__Variovorax sp001984055--2||s__W3P20-009 sp004552385--1||s__Xanthomonas cassavae--1||s__Xanthomonas_A sontii--2:evalue_avg=4.485294152500181e-16:evalue_max=3.05e-14:evalue_min=2.32e-88:evalue_std=3.698668281375114e-15:evalue_sum=3.050000023700123e-14:gapopen_avg=0.11764705882352941:gapopen_max=1.0:gapopen_min=0.0:gapopen_std=0.3245852354403189:gapopen_sum=8.0:gtdb_class_counter=c__Gammaproteobacteria--60:gtdb_domain_counter=d__Bacteria--60:gtdb_family_counter=f__Burkholderiaceae--56||f__Chitinimonadaceae--1||f__Gallionellaceae--1||f__Methylococcaceae--1||f__Nevskiaceae--1:gtdb_genus_counter=g__DAT-1--1||g__Herbaspirillum--36||g__JACPFV01--1||g__JACPVY01--1||g__Janthinobacterium--1||g__Massilia--9||g__Methylospira--1||g__Noviherbaspirillum--1||g__Pseudorhodoferax--1||g__Rugamonas--1||g__Undibacterium--6||g__VIKH01--1:gtdb_order_counter=o__Burkholderiales--58||o__Methylococcales--1||o__Nevskiales--1:gtdb_phylum_counter=p__Proteobacteria--60:gtdb_species_counter=s__DAT-1 sp019084025--1||s__Herbaspirillum aquaticum--4||s__Herbaspirillum frisingense--3||s__Herbaspirillum frisingense_B--2||s__Herbaspirillum huttiense--4||s__Herbaspirillum lusitanum--1||s__Herbaspirillum rhizosphaerae--1||s__Herbaspirillum robiniae--2||s__Herbaspirillum rubrisubalbicans--3||s__Herbaspirillum seropedicae--3||s__Herbaspirillum sp000261365--3||s__Herbaspirillum sp000282135--1||s__Herbaspirillum sp002257565--1||s__Herbaspirillum sp004563925--1||s__Herbaspirillum sp013426985--3||s__Herbaspirillum sp014192645--1||s__Herbaspirillum sp016429215--1||s__Herbaspirillum sp017814915--1||s__Herbaspirillum sp019233085--1||s__JACPFV01 sp016182805--1||s__JACPVY01 sp016197345--1||s__Janthinobacterium agaricidamnosum--1||s__Massilia aurea_B--1||s__Massilia oculi--1||s__Massilia sp002339265--1||s__Massilia sp003484545--1||s__Massilia sp003520365--1||s__Massilia sp005222695--1||s__Massilia sp014841835--1||s__Massilia sp014842025--1||s__Massilia timonae--1||s__Methylospira mobilis--1||s__Noviherbaspirillum malthae--1||s__Pseudorhodoferax sp001422405--1||s__Rugamonas rubra--1||s__Undibacterium sp014284115--1||s__Undibacterium sp018139545--1||s__Undibacterium sp018139685--2||s__Undibacterium squillarum--2||s__VIKH01 sp016223025--1:heptad_counter=MCP-36H--178||MCP-44H--1:lbd_counter=4HB_MCP_1--1:lca_tree=f__Burkholderiaceae:length_avg=124.75:length_max=156.0:length_min=46.0:length_std=24.811152403346554:length_sum=8483.0:mismatch_avg=17.33823529411765:mismatch_max=60.0:mismatch_min=0.0:mismatch_std=13.279554809699397:mismatch_sum=1179.0:name=N1156724:qcovhsp_avg=99.31470588235294:qcovhsp_max=100.0:qcovhsp_min=96.5:qcovhsp_std=0.9282087879322894:qcovhsp_sum=6753.4:qend_avg=125.16176470588235:qend_max=156.0:qend_min=46.0:qend_std=24.90675763610772:qend_sum=8511.0:qstart_avg=1.4852941176470589:qstart_max=6.0:qstart_min=1.0:qstart_std=0.9540588401207981:qstart_sum=101.0:ref_name_counter=GB_GCA_002428015.1_protein.faa_DIZW01000044.1_41@PF00015_full_PFAM.325.526--1||GB_GCA_003484545.1_protein.faa_DNCF01000159.1_1@PF00015_full_PFAM.315.472--2||GB_GCA_009923995.1_protein.faa_RFSK01000119.1_1@PF00015_full_PFAM.314.480--3||GB_GCA_010365165.1_protein.faa_JAAFGV010000001.1_26@PF00015_full_PFAM.321.506--4||GB_GCA_018241865.1_protein.faa_JAFECY010000175.1_7@PF00015_full_PFAM.319.521--1||RS_GCF_000344615.1_protein.faa_NZ_KB467824.1_2495@PF00015_full_PFAM.314.506--3||RS_GCF_000818395.1_protein.faa_NZ_JWJG01000028.1_650@PF00015_full_PFAM.314.502--2||RS_GCF_001422405.1_protein.faa_NZ_LMMV01000012.1_397@PF00015_full_PFAM.316.505--2||RS_GCF_002760665.1_protein.faa_NZ_PDOB01000045.1_18@PF00015_full_PFAM.317.503--13||RS_GCF_002953215.1_protein.faa_NZ_CP026378.1_2548@PF00015_full_PFAM.283.468--1||RS_GCF_003953935.1_protein.faa_NZ_RXLQ01000008.1_11@PF00015_full_PFAM.315.500--8||RS_GCF_003984645.1_protein.faa_NZ_RWKI01000125.1_1@PF00015_full_PFAM.2.63--1||RS_GCF_005222695.1_protein.faa_NZ_STGG01000057.1_85@PF00015_full_PFAM.316.503--10||RS_GCF_006715485.1_protein.faa_NZ_VFNH01000002.1_210@PF00015_full_PFAM.319.504--2||RS_GCF_009857495.1_protein.faa_NZ_WWCO01000002.1_301@PF00015_full_PFAM.314.506--1||RS_GCF_011064545.1_protein.faa_NZ_JAAMFG010000022.1_1@PF00015_full_PFAM.1.72--1||RS_GCF_014200505.1_protein.faa_NZ_JACHBX010000005.1_360@PF00015_full_PFAM.317.514--3||RS_GCF_014842025.1_protein.faa_NZ_JACYUY010000006.1_124@PF00015_full_PFAM.317.504--6||RS_GCF_015352985.1_protein.faa_NZ_JACYXF010000014.1_46@PF00015_full_PFAM.322.511--1||RS_GCF_016865235.1_protein.faa_NZ_CP064030.1_3709@PF00015_full_PFAM.317.511--1||RS_GCF_900111015.1_protein.faa_NZ_FOFS01000001.1_508@PF00015_full_PFAM.653.850--2:scovhsp_avg=68.46911764705882:scovhsp_max=91.8:scovhsp_min=50.0:scovhsp_std=11.325736869084663:scovhsp_sum=4655.9:send_avg=146.55882352941177:send_max=166.0:send_min=58.0:send_std=26.89081425194433:send_sum=9966.0:sstart_avg=22.852941176470587:sstart_max=67.0:sstart_min=3.0:sstart_std=18.4554847293021:sstart_sum=1554.0])0.742:0.00502716[&&NHX:Sample_counter=rhizpot1--154||rhizpot2--33||rhizpot3--124||rhiztom1--42||rhiztom2--32||rhiztom3--46:Type_counter=GTDB--373||capture--431:besthit_avg=86.0036:besthit_max=100.0:besthit_min=43.4:besthit_std=10.19819788001782:besthit_sum=21500.9:bitscore_avg=174.3896:bitscore_max=274.0:bitscore_min=42.7:bitscore_std=52.23398365080083:bitscore_sum=43597.4:capture_class_counter=c__Acidimicrobiia--1||c__Alphaproteobacteria--20||c__Bacilli--2||c__Bacteroidia--1||c__Campylobacteria--1||c__Clostridia--21||c__Cyanobacteriia--3||c__Desulfarculia--2||c__Desulfovibrionia--2||c__Desulfuromonadia--1||c__Gammaproteobacteria--353||c__Halobacteria--1||c__Holophagae--6||c__Kiritimatiellae--2||c__Myxococcia--3||c__Phycisphaerae--2||c__Polyangia--4||c__Spirochaetia--1||c__Thermoleophilia--1||c__XYA12-FULL-58-9--3||c__Zetaproteobacteria--1:capture_domain_counter=d__Archaea--1||d__Bacteria--430:capture_family_counter=f__Acetobacteraceae--2||f__Acutalibacteraceae--2||f__Alcanivoracaceae--1||f__Alteromonadaceae--1||f__Anaerovoracaceae--1||f__Beijerinckiaceae--1||f__Burkholderiaceae--246||f__Butyricicoccaceae--1||f__CAIOGM01--1||f__Campylobacteraceae--1||f__Casimicrobiaceae--1||f__Caulobacteraceae--1||f__Celerinatantimonadaceae--1||f__Chitinibacteraceae--1||f__Chromatiaceae--1||f__Competibacteraceae--2||f__Desulfarculaceae--2||f__Desulfovibrionaceae--2||f__Devosiaceae--2||f__Enterobacteriaceae--27||f__F1-60-MAGs149--1||f__Ferrovibrionaceae--2||f__GCA-001735895--1||f__Gallionellaceae--1||f__Haloferacaceae--1||f__Halomonadaceae--3||f__Holophagaceae--6||f__JAEEML01--3||f__Lachnospiraceae--12||f__Mariprofundaceae--1||f__Microcoleaceae--3||f__Myxococcaceae--3||f__Nevskiaceae--6||f__Nitrosomonadaceae--2||f__Oleiphilaceae--1||f__Oscillospiraceae--5||f__Paenibacillaceae--2||f__Polyangiaceae--3||f__Pontiellaceae--2||f__Pseudomonadaceae--18||f__Rhizobiaceae--4||f__Rhodanobacteraceae--1||f__Rhodocyclaceae--9||f__SG8-41--1||f__SLAA01--1||f__SM1A02--2||f__SZUA-35--1||f__Sandaracinaceae--1||f__Shewanellaceae--1||f__Sphingomonadaceae--1||f__Sulfuricellaceae--1||f__Thiobacillaceae--12||f__UBA2770--1||f__UBA9214--1||f__Vibrionaceae--2||f__W3P20-009--1||f__Xanthobacteraceae--7||f__Xanthomonadaceae--11:capture_genus_counter=g__14-2--2||g__Accumulibacter--1||g__Achromobacter--16||g__Acidovorax--2||g__Acidovorax_A--5||g__Acutalibacter--2||g__Alcanivorax_A--1||g__Aliagarivorans--1||g__Alicycliphilus--3||g__Allochromatium--1||g__Aquabacterium--10||g__Aquabacterium_B--2||g__Azoarcus_C--2||g__Azohydromonas--1||g__Azonexus--3||g__B1Sed10-166--1||g__Bradyrhizobium--5||g__Burkholderia--3||g__CADEDH01--1||g__CAIKVZ01--1||g__CAIOGM01--1||g__CAITIQ01--3||g__CAIWHR01--1||g__Caballeronia--7||g__Caldimonas--1||g__Campylobacter_A--1||g__Caulobacter--1||g__Citrobacter_B--1||g__Comamonas--3||g__Contendobacter--2||g__Corallococcus--2||g__Cronobacter--2||g__Cucumibacter--1||g__Cupriavidus--4||g__Devosia--1||g__Duganella--24||g__Dysosmobacter--1||g__Eisenbergiella--3||g__Emergencia--1||g__Enterovibrio--1||g__Erwinia--1||g__Eubacterium_J--1||g__Ferrovibrio--2||g__Gallionella--1||g__Geothrix--6||g__Giesbergeria--4||g__Gluconacetobacter--2||g__Hahella--1||g__Halomonas--2||g__Halorubrum--1||g__Herbaspirillum--2||g__Hydrogenophaga--3||g__Hylemonella--5||g__Ideonella_A--4||g__JACCES01--1||g__JACNJF01--1||g__JAEEML01--3||g__JAEUJP01--1||g__JAGXQV01--1||g__Janthinobacterium--8||g__JdFR-95--2||g__KK5--3||g__Kinneretia--5||g__Kosakonia--1||g__Lacrimispora--3||g__Lawsonibacter--1||g__Luteibacter--1||g__Luteimonas--1||g__Lysobacter--3||g__MED-G138--1||g__MR-S7--2||g__Massilia--63||g__Methylobacterium--1||g__Microcoleus--3||g__Mitsuaria--1||g__Neorhizobium--1||g__Nitrosomonas--2||g__Niveibacterium--1||g__Noviherbaspirillum_A--8||g__Oribacterium--1||g__Oryzisolibacter--1||g__PFJX01--1||g__PKWO01--2||g__Paenibacillus--1||g__Paenibacillus_Z--1||g__Panacagrimonas--6||g__Pandoraea--1||g__Pantoea--22||g__Paraburkholderia--3||g__Paucibacter_A--2||g__Pelethomonas--3||g__Pelomonas--1||g__Pontiella--2||g__Pseudobutyricicoccus--1||g__Pseudoduganella--6||g__Pseudolabrys--1||g__Pseudomonas_A--1||g__Pseudomonas_D--1||g__Pseudomonas_E--16||g__Ralstonia--2||g__Ramlibacter--6||g__Rheinheimera--1||g__Rhizobacter--3||g__Rhizobium--2||g__Rhodoferax--12||g__Rhodopseudomonas--1||g__Rubrivivax--8||g__SCMT01--1||g__Salinicola--1||g__Salinivibrio--1||g__Shewanella--1||g__Shinella--1||g__Silvimonas--1||g__Solidesulfovibrio--2||g__Sphingomonas--1||g__Stenotrophomonas--1||g__Sulfuritalea--1||g__Thauera--1||g__Thiobacillus--11||g__Trinickia--1||g__UBA1543--1||g__UBA2770--1||g__UBA3282--1||g__UBA3402--1||g__UBA4615--1||g__UBA5216--1||g__UBA9214--1||g__UBA966--2||g__UBA997--1||g__VBDL01--2||g__VFJZ01--1||g__Variovorax--3||g__W3P20-009--1||g__Xanthomonas--3||g__Xanthomonas_A--2:capture_order_counter=o__Acetobacterales--2||o__Acidimicrobiales--1||o__Bacteroidales--1||o__Burkholderiales--274||o__Campylobacterales--1||o__Caulobacterales--1||o__Chromatiales--1||o__Competibacterales--2||o__Cyanobacteriales--3||o__DSM-27196--1||o__Desulfarculales--2||o__Desulfovibrionales--2||o__Enterobacterales--32||o__Ferrovibrionales--2||o__GCA-001735895--1||o__Gaiellales--1||o__Geobacterales--1||o__Halobacteriales--1||o__Holophagales--6||o__JAEEML01--3||o__Kiritimatiellales--2||o__Lachnospirales--12||o__Mariprofundales--1||o__Myxococcales--3||o__Nevskiales--6||o__Oscillospirales--8||o__Paenibacillales--2||o__Peptostreptococcales--1||o__Phycisphaerales--2||o__Polyangiales--4||o__Pseudomonadales--23||o__Rhizobiales--14||o__Sphingomonadales--1||o__UBA2770--1||o__UBA9214--1||o__Xanthomonadales--12:capture_phylum_counter=p__Acidobacteriota--6||p__Actinobacteriota--2||p__Bacteroidota--1||p__Campylobacterota--1||p__Cyanobacteria--3||p__Desulfobacterota--3||p__Desulfobacterota_I--2||p__Firmicutes--2||p__Firmicutes_A--21||p__Halobacteriota--1||p__Myxococcota--10||p__Planctomycetota--2||p__Proteobacteria--374||p__Spirochaetota--1||p__Verrucomicrobiota--2:capture_species_counter=s__14-2 sp910575035--1||s__14-2 sp910588845--1||s__Accumulibacter sp016709675--1||s__Achromobacter denitrificans--2||s__Achromobacter dolens--1||s__Achromobacter sp000757485--1||s__Achromobacter sp001428845--1||s__Achromobacter sp003454835--1||s__Achromobacter xylosoxidans_C--10||s__Acidovorax sp004210805--1||s__Acidovorax sp006715665--1||s__Acidovorax_A avenae--1||s__Acidovorax_A citrulli--4||s__Acutalibacter sp009936055--1||s__Acutalibacter sp910584745--1||s__Alcanivorax_A pacificus--1||s__Aliagarivorans marinus--1||s__Alicycliphilus sp018240995--3||s__Allochromatium tepidum--1||s__Aquabacterium sp002339015--8||s__Aquabacterium sp004322345--2||s__Aquabacterium_B tepidiphilum--2||s__Azoarcus_C communis--1||s__Azoarcus_C communis_B--1||s__Azohydromonas aeria--1||s__Azonexus sp002470165--1||s__Azonexus sp016790885--2||s__B1Sed10-166 sp003552665--1||s__Bradyrhizobium sp019242285--1||s__Bradyrhizobium sp900114915--4||s__Burkholderia gladioli_B--1||s__Burkholderia sp003853705--1||s__Burkholderia sp017104645--1||s__CADEDH01 sp902826025--1||s__CAIKVZ01 sp903838565--1||s__CAIOGM01 sp903929485--1||s__CAITIQ01 sp903892415--3||s__CAIWHR01 sp903912485--1||s__Caballeronia temeraria--7||s__Caldimonas manganoxidans--1||s__Campylobacter_A showae_E--1||s__Caulobacter sp903900155--1||s__Citrobacter_B koseri--1||s__Comamonas acidovorans--1||s__Comamonas aquatica--1||s__Comamonas sp019104825--1||s__Contendobacter sp012031845--2||s__Corallococcus carmarthensis--1||s__Corallococcus sp016458225--1||s__Cronobacter dublinensis--1||s__Cronobacter universalis--1||s__Cucumibacter marinus--1||s__Cupriavidus gilardii--1||s__Cupriavidus malaysiensis--1||s__Cupriavidus sp001725945--1||s__Cupriavidus sp013361545--1||s__Devosia sp014926585--1||s__Duganella alba--1||s__Duganella margarita--4||s__Duganella phyllosphaerae--3||s__Duganella rivi--1||s__Duganella sp000381565--7||s__Duganella sp003217375--5||s__Duganella sp009674535--2||s__Duganella sp019219065--1||s__Dysosmobacter sp910587525--1||s__Eisenbergiella sp900548905--3||s__Emergencia sp900066695--1||s__Enterovibrio baiacu--1||s__Erwinia rhapontici--1||s__Eubacterium_J sp910579075--1||s__Ferrovibrio sp002482765--2||s__Gallionella sp001801025--1||s__Geothrix sp903863195--5||s__Geothrix sp903884655--1||s__Giesbergeria granuli--3||s__Giesbergeria sp010020825--1||s__Gluconacetobacter aggeris--1||s__Gluconacetobacter tumulicola--1||s__Hahella sp004135205--1||s__Halomonas bachuensis--1||s__Halomonas sp010994375--1||s__Halorubrum sp001261915--1||s__Herbaspirillum huttiense--1||s__Herbaspirillum robiniae--1||s__Hydrogenophaga borbori--1||s__Hydrogenophaga sp002001205--1||s__Hydrogenophaga sp002840835--1||s__Hylemonella gracilis--5||s__Ideonella_A sakaiensis--4||s__JACCES01 sp013416455--1||s__JACNJF01 sp014382695--1||s__JAEEML01 sp016283195--3||s__JAEUJP01 sp016714225--1||s__JAGXQV01 sp018336195--1||s__Janthinobacterium sp002797895--1||s__Janthinobacterium sp002869965--1||s__Janthinobacterium sp014379395--6||s__JdFR-95 sp002011835--2||s__KK5 sp001984095--3||s__Kinneretia sp015657635--5||s__Kosakonia sp014490785--1||s__Lacrimispora celerecrescens--3||s__Lawsonibacter sp910575265--1||s__Luteibacter sp018449605--1||s__Luteimonas granuli--1||s__Lysobacter capsici--1||s__Lysobacter capsici_A--1||s__Lysobacter daejeonensis--1||s__MED-G138 sp004213565--1||s__MR-S7 sp000400995--2||s__Massilia alkalitolerans--2||s__Massilia aquatica--1||s__Massilia aurea_A--35||s__Massilia sp001425685--1||s__Massilia sp001426525--3||s__Massilia sp003520365--7||s__Massilia sp014171595--10||s__Massilia sp015277795--2||s__Massilia timonae--1||s__Massilia yuzhufengensis--1||s__Methylobacterium sp004004555--1||s__Microcoleus sp015207505--3||s__Mitsuaria sp004210455--1||s__Neorhizobium cellulosilyticum--1||s__Nitrosomonas europaea--2||s__Niveibacterium microcysteis--1||s__Noviherbaspirillum_A soli--6||s__Noviherbaspirillum_A sp019052805--2||s__Oribacterium sp900107835--1||s__Oryzisolibacter propanilivorax--1||s__PFJX01 sp903918705--1||s__PKWO01 sp003132085--2||s__Paenibacillus spiritus--1||s__Paenibacillus_Z sepulcri--1||s__Panacagrimonas perspica--6||s__Pandoraea bronchicola--1||s__Pantoea agglomerans--2||s__Pantoea persica--1||s__Pantoea sp002359495--18||s__Pantoea sp002920175--1||s__Paraburkholderia sp000472545--1||s__Paraburkholderia sp013426915--1||s__Paraburkholderia sp900142905--1||s__Paucibacter_A sp003852425--2||s__Pelethomonas sp910587785--3||s__Pelomonas depolymerans_A--1||s__Pontiella sp016937945--2||s__Pseudobutyricicoccus sp003477405--1||s__Pseudoduganella albidiflava--1||s__Pseudoduganella guangdongensis--1||s__Pseudoduganella lutea--3||s__Pseudoduganella umbonata--1||s__Pseudolabrys sp903839845--1||s__Pseudomonas_A lopnurensis--1||s__Pseudomonas_D xiamenensis--1||s__Pseudomonas_E capeferrum_A--2||s__Pseudomonas_E donghuensis--1||s__Pseudomonas_E fluorescens_B--2||s__Pseudomonas_E moorei--2||s__Pseudomonas_E protegens_B--1||s__Pseudomonas_E sp002080045--1||s__Pseudomonas_E sp002113025--1||s__Pseudomonas_E sp002439135--1||s__Pseudomonas_E sp003053805--1||s__Pseudomonas_E sp003445295--2||s__Pseudomonas_E sp900582625--1||s__Pseudomonas_E sp900589395--1||s__Ralstonia sp000955795--1||s__Ralstonia sp007997035--1||s__Ramlibacter sp013697775--6||s__Rheinheimera nanhaiensis--1||s__Rhizobacter sp000799605--1||s__Rhizobacter sp016735515--1||s__Rhizobacter sp900142965--1||s__Rhizobium mesoamericanum--1||s__Rhizobium sp012641395--1||s__Rhodoferax sp008015235--1||s__Rhodoferax sp018619435--4||s__Rhodoferax sp903828665--1||s__Rhodoferax sp903886165--2||s__Rhodoferax sp903945325--4||s__Rhodopseudomonas palustris_H--1||s__Rubrivivax gelatinosus_B--2||s__Rubrivivax sp001295865--5||s__Rubrivivax sp903828235--1||s__SCMT01 sp016789405--1||s__Salinicola salarius--1||s__Salinivibrio siamensis--1||s__Shewanella sp000014665--1||s__Shinella granuli--1||s__Silvimonas amylolytica--1||s__Solidesulfovibrio sp001936595--2||s__Sphingomonas sp001556185--1||s__Stenotrophomonas maltophilia_AO--1||s__Sulfuritalea sp903933395--1||s__Thauera aromatica--1||s__Thiobacillus sp001802655--1||s__Thiobacillus sp003510325--1||s__Thiobacillus sp016195805--7||s__Thiobacillus sp018780025--1||s__Thiobacillus sp018820745--1||s__Trinickia caryophylli--1||s__UBA1543 sp002779605--1||s__UBA2770 sp002352565--1||s__UBA3282 sp910575775--1||s__UBA3402 sp910575585--1||s__UBA4615 sp903923345--1||s__UBA5216 sp009885185--1||s__UBA9214 sp905480065--1||s__UBA966 sp016873255--2||s__UBA997 sp002291945--1||s__VBDL01 sp014873965--2||s__VFJZ01 sp009885805--1||s__Variovorax sp001984055--3||s__W3P20-009 sp004552385--1||s__Xanthomonas arboricola_C--2||s__Xanthomonas cassavae--1||s__Xanthomonas_A sontii--2:evalue_avg=2.1287181690009114e-09:evalue_max=1.06e-07:evalue_min=4.97e-95:evalue_std=1.4869154706596764e-08:evalue_sum=5.321795422502278e-07:gapopen_avg=0.22:gapopen_max=3.0:gapopen_min=0.0:gapopen_std=0.510531654533903:gapopen_sum=55.0:gtdb_class_counter=c__Gammaproteobacteria--373:gtdb_domain_counter=d__Bacteria--373:gtdb_family_counter=f__Burkholderiaceae--366||f__Chitinimonadaceae--1||f__Gallionellaceae--1||f__Halomonadaceae--1||f__Methylococcaceae--1||f__Nevskiaceae--1||f__Sulfuriferulaceae--1||f__Xanthomonadaceae--1:gtdb_genus_counter=g__AVCC01--3||g__Aquabacterium--1||g__CAIKVZ01--2||g__CAILRJ01--2||g__Collimonas--1||g__Comamonas--1||g__Cupriavidus--6||g__DAT-1--1||g__Duganella--53||g__Giesbergeria--1||g__Glaciimonas--1||g__Halomonas--1||g__Herbaspirillum--78||g__Herminiimonas--9||g__Hydrogenophaga--1||g__JACPFV01--1||g__JACPVY01--1||g__Janthinobacterium--30||g__LX47W--5||g__Malikia--2||g__Massilia--73||g__Methylospira--1||g__Noviherbaspirillum--12||g__Noviherbaspirillum_A--3||g__Oxalicibacterium--3||g__PKWO01--1||g__Paenalcaligenes--1||g__Paucimonas--1||g__Pseudoduganella--34||g__Pseudorhodoferax--1||g__Rhizobacter--1||g__Rhodoferax--21||g__Rugamonas--4||g__SCN-69-89--1||g__SYFN01--1||g__Solimicrobium--1||g__Sphaerotilus--1||g__Stenotrophomonas--1||g__Sulfuriferula_A--1||g__Undibacterium--10||g__VIKH01--1:gtdb_order_counter=o__Burkholderiales--369||o__Methylococcales--1||o__Nevskiales--1||o__Pseudomonadales--1||o__Xanthomonadales--1:gtdb_phylum_counter=p__Proteobacteria--373:gtdb_species_counter=s__AVCC01 sp000622895--1||s__AVCC01 sp012927585--1||s__AVCC01 sp012927625--1||s__Aquabacterium olei--1||s__CAIKVZ01 sp903830985--1||s__CAIKVZ01 sp903838565--1||s__CAILRJ01 sp010365165--1||s__CAILRJ01 sp903836575--1||s__Collimonas arenae--1||s__Comamonas terrigena--1||s__Cupriavidus necator_C--1||s__Cupriavidus pauculus_B--1||s__Cupriavidus sp001652915--1||s__Cupriavidus sp018729255--1||s__Cupriavidus sp019236395--1||s__Cupriavidus sp900104095--1||s__DAT-1 sp019084025--1||s__Duganella aceris--1||s__Duganella alba--1||s__Duganella callida--2||s__Duganella danionis--3||s__Duganella fentianensis--4||s__Duganella levis--2||s__Duganella margarita--2||s__Duganella phyllosphaerae--1||s__Duganella rivi--1||s__Duganella sacchari--2||s__Duganella sp000335815--1||s__Duganella sp000381565--1||s__Duganella sp003217375--2||s__Duganella sp003416895--1||s__Duganella sp003416985--1||s__Duganella sp009380215--2||s__Duganella sp009674535--2||s__Duganella sp009857435--3||s__Duganella sp009857445--2||s__Duganella sp009857495--1||s__Duganella sp009857915--5||s__Duganella sp013375995--1||s__Duganella sp013376005--1||s__Duganella sp013408245--2||s__Duganella sp017833525--1||s__Duganella sp019219065--2||s__Duganella sp900100205--2||s__Duganella sp900109645--2||s__Duganella sp900110275--1||s__Duganella zoogloeoides--1||s__Giesbergeria anulus--1||s__Glaciimonas soli--1||s__Halomonas olivaria--1||s__Herbaspirillum aquaticum--5||s__Herbaspirillum autotrophicum--2||s__Herbaspirillum chlorophenolicum--1||s__Herbaspirillum frisingense--5||s__Herbaspirillum frisingense_B--5||s__Herbaspirillum hiltneri--2||s__Herbaspirillum huttiense--5||s__Herbaspirillum lusitanum--2||s__Herbaspirillum rhizosphaerae--2||s__Herbaspirillum robiniae--4||s__Herbaspirillum rubrisubalbicans--5||s__Herbaspirillum seropedicae--4||s__Herbaspirillum sp000261365--4||s__Herbaspirillum sp000282135--2||s__Herbaspirillum sp000282575--3||s__Herbaspirillum sp000577615--2||s__Herbaspirillum sp002257565--3||s__Herbaspirillum sp004563925--2||s__Herbaspirillum sp006715495--2||s__Herbaspirillum sp013426985--5||s__Herbaspirillum sp014192645--4||s__Herbaspirillum sp016429215--3||s__Herbaspirillum sp017744395--1||s__Herbaspirillum sp017814915--3||s__Herbaspirillum sp019233085--2||s__Herminiimonas arsenicoxydans--1||s__Herminiimonas arsenitoxidans--1||s__Herminiimonas contaminans--1||s__Herminiimonas fonticola--1||s__Herminiimonas sp000013625--1||s__Herminiimonas sp001464355--2||s__Herminiimonas sp002384815--1||s__Herminiimonas sp003852535--1||s__Hydrogenophaga sp011388215--1||s__JACPFV01 sp016182805--1||s__JACPVY01 sp016197345--1||s__Janthinobacterium agaricidamnosum--2||s__Janthinobacterium lividum--1||s__Janthinobacterium lividum_C--1||s__Janthinobacterium lividum_D--1||s__Janthinobacterium lividum_E--1||s__Janthinobacterium psychrotolerans--1||s__Janthinobacterium sp000745325--1||s__Janthinobacterium sp001758725--1||s__Janthinobacterium sp001865675--1||s__Janthinobacterium sp002002885--1||s__Janthinobacterium sp002127585--1||s__Janthinobacterium sp002127655--1||s__Janthinobacterium sp002250505--1||s__Janthinobacterium sp002735705--1||s__Janthinobacterium sp002797895--1||s__Janthinobacterium sp002813325--1||s__Janthinobacterium sp002846335--1||s__Janthinobacterium sp002869965--1||s__Janthinobacterium sp002878455--1||s__Janthinobacterium sp003133225--1||s__Janthinobacterium sp009208565--1||s__Janthinobacterium sp009208735--1||s__Janthinobacterium sp009923995--1||s__Janthinobacterium sp014200675--1||s__Janthinobacterium sp014200725--1||s__Janthinobacterium sp900112025--1||s__Janthinobacterium sp900156175--1||s__Janthinobacterium tructae--1||s__Janthinobacterium violaceinigrum--1||s__LX47W sp014042345--1||s__LX47W sp014042355--1||s__LX47W sp014042365--3||s__Malikia granosa--1||s__Malikia spinosa--1||s__Massilia alkalitolerans--3||s__Massilia aquatica--2||s__Massilia aromaticivorans--2||s__Massilia atriviolacea--2||s__Massilia aurea_A--3||s__Massilia aurea_B--1||s__Massilia eurypsychrophila--2||s__Massilia frigida--1||s__Massilia glaciei--1||s__Massilia horti--1||s__Massilia mucilaginosa--1||s__Massilia niastensis--1||s__Massilia oculi--2||s__Massilia phosphatilytica--2||s__Massilia rubra--1||s__Massilia sp000740675--2||s__Massilia sp000759615--3||s__Massilia sp001412595--1||s__Massilia sp001424165--1||s__Massilia sp001425685--1||s__Massilia sp001426525--2||s__Massilia sp001485665--1||s__Massilia sp002007115--2||s__Massilia sp002339265--2||s__Massilia sp002428015--1||s__Massilia sp003484545--2||s__Massilia sp003520365--1||s__Massilia sp004798585--2||s__Massilia sp005222695--2||s__Massilia sp006715485--2||s__Massilia sp011682055--2||s__Massilia sp012849555--2||s__Massilia sp012927275--1||s__Massilia sp014841835--1||s__Massilia sp014842025--2||s__Massilia sp015101885--1||s__Massilia sp015277795--1||s__Massilia sp016093545--2||s__Massilia sp018119395--1||s__Massilia sp018119405--2||s__Massilia sp900101265--2||s__Massilia sp902506415--2||s__Massilia timonae--2||s__Massilia violaceinigra--1||s__Massilia yuzhufengensis--1||s__Methylospira mobilis--1||s__Noviherbaspirillum aerium--2||s__Noviherbaspirillum autotrophicum--1||s__Noviherbaspirillum humi--2||s__Noviherbaspirillum malthae--3||s__Noviherbaspirillum sp001428545--1||s__Noviherbaspirillum sp003590875--1||s__Noviherbaspirillum sp003591035--2||s__Noviherbaspirillum_A pedocola--1||s__Noviherbaspirillum_A soli--1||s__Noviherbaspirillum_A sp019052805--1||s__Oxalicibacterium faecigallinarum--1||s__Oxalicibacterium flavum--1||s__Oxalicibacterium solurbis--1||s__PKWO01 sp019232795--1||s__Paenalcaligenes sp012518715--1||s__Paucimonas sp016177875--1||s__Pseudoduganella albidiflava--1||s__Pseudoduganella aquatica_A--2||s__Pseudoduganella buxea--2||s__Pseudoduganella dura--1||s__Pseudoduganella eburnea--1||s__Pseudoduganella ginsengisoli--2||s__Pseudoduganella guangdongensis--3||s__Pseudoduganella lutea--2||s__Pseudoduganella namucuonensis--2||s__Pseudoduganella sp001191005--1||s__Pseudoduganella sp001425005--1||s__Pseudoduganella sp001425045--2||s__Pseudoduganella sp001425265--1||s__Pseudoduganella sp001427305--1||s__Pseudoduganella sp002454505--1||s__Pseudoduganella sp003053665--2||s__Pseudoduganella sp004217275--1||s__Pseudoduganella sp009674485--2||s__Pseudoduganella sp013369485--1||s__Pseudoduganella sp900113115--1||s__Pseudoduganella umbonata--1||s__Pseudoduganella violacea--1||s__Pseudoduganella violaceinigra--2||s__Pseudorhodoferax sp001422405--1||s__Rhizobacter sp903643055--1||s__Rhodoferax antarcticus--1||s__Rhodoferax fermentans--1||s__Rhodoferax ferrireducens--1||s__Rhodoferax ferrireducens_A--1||s__Rhodoferax sp002413825--1||s__Rhodoferax sp002422455--1||s__Rhodoferax sp003347515--1||s__Rhodoferax sp008080595--1||s__Rhodoferax sp010365055--1||s__Rhodoferax sp012927445--1||s__Rhodoferax sp013416775--1||s__Rhodoferax sp017948265--1||s__Rhodoferax sp018619435--1||s__Rhodoferax sp018780565--1||s__Rhodoferax sp903822205--1||s__Rhodoferax sp903823025--1||s__Rhodoferax sp903856025--1||s__Rhodoferax sp903886165--1||s__Rhodoferax sp903905735--1||s__Rhodoferax sp903930255--1||s__Rhodoferax sp903938955--1||s__Rugamonas rubra--2||s__Rugamonas sp013284265--1||s__Rugamonas sp016461825--1||s__SCN-69-89 sp017307915--1||s__SYFN01 sp900299005--1||s__Solimicrobium sp903914535--1||s__Sphaerotilus hippei--1||s__Stenotrophomonas sp002329155--1||s__Sulfuriferula_A nivalis--1||s__Undibacterium aquatile--1||s__Undibacterium sp014284115--1||s__Undibacterium sp014284175--1||s__Undibacterium sp018139545--1||s__Undibacterium sp018139565--1||s__Undibacterium sp018139685--2||s__Undibacterium squillarum--2||s__Undibacterium terreum--1||s__VIKH01 sp016223025--1:heptad_counter=MCP-34H--1||MCP-36H--802||MCP-44H--1:lbd_counter=4HB_MCP_1--1:lca_tree=f__Burkholderiaceae:length_avg=123.028:length_max=157.0:length_min=23.0:length_std=36.162773687913:length_sum=30757.0:mismatch_avg=18.164:mismatch_max=68.0:mismatch_min=0.0:mismatch_std=14.351899248816958:mismatch_sum=4541.0:name=N1156725:qcovhsp_avg=99.4076:qcovhsp_max=100.0:qcovhsp_min=95.2:qcovhsp_std=0.9870152157614274:qcovhsp_sum=24851.9:qend_avg=123.176:qend_max=157.0:qend_min=23.0:qend_std=36.08837078650263:qend_sum=30794.0:qstart_avg=1.344:qstart_max=6.0:qstart_min=1.0:qstart_std=0.7455786680161948:qstart_sum=336.0:ref_name_counter=GB_GCA_000026125.1_protein.faa_CU207211.1_600@PF00015_full_PFAM.314.504--1||GB_GCA_002428015.1_protein.faa_DIZW01000044.1_41@PF00015_full_PFAM.325.526--1||GB_GCA_003484545.1_protein.faa_DNCF01000159.1_1@PF00015_full_PFAM.315.472--2||GB_GCA_005882155.1_protein.faa_VBCQ01000306.1_2@PF00015_full_PFAM.443.631--2||GB_GCA_005884255.1_protein.faa_VBDL01000222.1_5@PF00015_full_PFAM.112.192--1||GB_GCA_008015235.1_protein.faa_SSFF01000004.1_337@PF00015_full_PFAM.313.513--1||GB_GCA_009830035.1_protein.faa_SZZY01000002.1_215@PF00015_full_PFAM.1.43--6||GB_GCA_009923995.1_protein.faa_RFSK01000119.1_1@PF00015_full_PFAM.314.480--3||GB_GCA_010365165.1_protein.faa_JAAFGV010000001.1_26@PF00015_full_PFAM.321.506--4||GB_GCA_014379395.1_protein.faa_JACMLV010000632.1_1@PF00015_full_PFAM.495.579--1||GB_GCA_017744395.1_protein.faa_JAGIBI010000012.1_44@PF00015_full_PFAM.319.508--1||GB_GCA_018241865.1_protein.faa_JAFECY010000175.1_7@PF00015_full_PFAM.319.521--1||GB_GCA_903911305.1_protein.faa_CAIWDB010000206.1_1@PF00015_full_PFAM.532.726--1||RS_GCF_000175235.1_protein.faa_NZ_ACQT01000218.1_1@PF00015_full_PFAM.373.450--1||RS_GCF_000256565.1_protein.faa_NZ_AJHH01000818.1_1@PF00015_full_PFAM.1.33--6||RS_GCF_000333395.1_protein.faa_NZ_BADA01000003.1_1@PF00015_full_PFAM.5.62--3||RS_GCF_000344615.1_protein.faa_NZ_KB467824.1_2495@PF00015_full_PFAM.314.506--3||RS_GCF_000427785.1_protein.faa_NZ_ATYR01000001.1_98@PF00015_full_PFAM.327.499--6||RS_GCF_000427785.1_protein.faa_NZ_ATYR01000060.1_5@PF00015_full_PFAM.318.509--1||RS_GCF_000723165.1_protein.faa_NZ_HG322949.1_5015@PF00015_full_PFAM.322.516--1||RS_GCF_000740675.1_protein.faa_NZ_JPXI01000023.1_36@PF00015_full_PFAM.330.503--5||RS_GCF_000740675.1_protein.faa_NZ_JPXI01000028.1_20@PF00015_full_PFAM.320.523--14||RS_GCF_000818395.1_protein.faa_NZ_JWJG01000028.1_650@PF00015_full_PFAM.314.502--2||RS_GCF_000987075.1_protein.faa_NZ_LASD01000009.1_74@PF00015_full_PFAM.324.508--1||RS_GCF_001293525.1_protein.faa_NZ_BBYR01000065.1_139@PF00015_full_PFAM.319.381--1||RS_GCF_001422405.1_protein.faa_NZ_LMMV01000012.1_397@PF00015_full_PFAM.316.505--2||RS_GCF_001424165.1_protein.faa_NZ_LMOJ01000023.1_103@PF00015_full_PFAM.314.510--3||RS_GCF_001425165.1_protein.faa_NZ_LMDU01000018.1_133@PF00015_full_PFAM.173.276--1||RS_GCF_001426525.1_protein.faa_NZ_LMEW01000016.1_29@PF00015_full_PFAM.323.507--1||RS_GCF_001426525.1_protein.faa_NZ_LMEW01000033.1_60@PF00015_full_PFAM.313.508--2||RS_GCF_001426525.1_protein.faa_NZ_LMEW01000034.1_345@PF00015_full_PFAM.318.492--1||RS_GCF_001428545.1_protein.faa_NZ_LMHZ01000045.1_171@PF00015_full_PFAM.319.503--1||RS_GCF_001677885.1_protein.faa_NZ_LOCQ01000027.1_3@PF00015_full_PFAM.314.508--1||RS_GCF_002099195.1_protein.faa_NZ_NBYX01000057.1_1@PF00015_full_PFAM.324.398--1||RS_GCF_002211445.1_protein.faa_NZ_LSTO01000002.1_193@PF00015_full_PFAM.319.506--1||RS_GCF_002752675.1_protein.faa_NZ_CP024608.1_5194@PF00015_full_PFAM.324.500--2||RS_GCF_002760655.1_protein.faa_NZ_PDOC01000007.1_160@PF00015_full_PFAM.316.502--19||RS_GCF_002760655.1_protein.faa_NZ_PDOC01000007.1_162@PF00015_full_PFAM.313.502--1||RS_GCF_002760665.1_protein.faa_NZ_PDOB01000003.1_172@PF00015_full_PFAM.165.235--1||RS_GCF_002760665.1_protein.faa_NZ_PDOB01000045.1_18@PF00015_full_PFAM.317.503--13||RS_GCF_002953215.1_protein.faa_NZ_CP026378.1_2548@PF00015_full_PFAM.283.468--1||RS_GCF_002968015.1_protein.faa_NZ_PUIP01000001.1_542@PF00015_full_PFAM.316.490--2||RS_GCF_003719535.1_protein.faa_NZ_JSAB01000103.1_10@PF00015_full_PFAM.1.149--1||RS_GCF_003953935.1_protein.faa_NZ_RXLQ01000008.1_11@PF00015_full_PFAM.315.500--8||RS_GCF_003984645.1_protein.faa_NZ_RWKI01000125.1_1@PF00015_full_PFAM.2.63--2||RS_GCF_004209755.1_protein.faa_NZ_CP035913.1_1713@PF00015_full_PFAM.323.504--4||RS_GCF_004209755.1_protein.faa_NZ_CP035913.1_312@PF00015_full_PFAM.272.457--1||RS_GCF_004217275.1_protein.faa_NZ_SHKT01000005.1_181@PF00015_full_PFAM.325.510--1||RS_GCF_004322755.1_protein.faa_NZ_CP036401.1_4771@PF00015_full_PFAM.322.506--1||RS_GCF_004681965.1_protein.faa_NZ_SMLL01000006.1_32@PF00015_full_PFAM.3.81--1||RS_GCF_005222695.1_protein.faa_NZ_STGG01000006.1_15@PF00015_full_PFAM.321.509--6||RS_GCF_005222695.1_protein.faa_NZ_STGG01000057.1_85@PF00015_full_PFAM.316.503--10||RS_GCF_006715485.1_protein.faa_NZ_VFNH01000002.1_210@PF00015_full_PFAM.319.504--2||RS_GCF_008929045.1_protein.faa_NZ_VFAH01000030.1_32@PF00015_full_PFAM.318.508--2||RS_GCF_009208735.1_protein.faa_NZ_WFLJ01000009.1_58@PF00015_full_PFAM.327.511--1||RS_GCF_009727155.1_protein.faa_NZ_WNWM01000002.1_1755@PF00015_full_PFAM.326.506--1||RS_GCF_009857495.1_protein.faa_NZ_WWCO01000002.1_301@PF00015_full_PFAM.314.506--1||RS_GCF_010093205.1_protein.faa_NZ_PDWN01000009.1_1@PF00015_full_PFAM.542.644--1||RS_GCF_011064545.1_protein.faa_NZ_JAAMFG010000022.1_1@PF00015_full_PFAM.1.72--1||RS_GCF_011682055.1_protein.faa_NZ_JAAQOM010000003.1_17@PF00015_full_PFAM.312.515--15||RS_GCF_011682055.1_protein.faa_NZ_JAAQOM010000009.1_116@PF00015_full_PFAM.329.488--3||RS_GCF_011682175.1_protein.faa_NZ_WHJG01000034.1_22@PF00015_full_PFAM.420.617--1||RS_GCF_012927275.1_protein.faa_NZ_JABBGG010000003.1_255@PF00015_full_PFAM.327.500--7||RS_GCF_013003915.1_protein.faa_NZ_JABAIV010000002.1_429@PF00015_full_PFAM.328.504--1||RS_GCF_013003915.1_protein.faa_NZ_JABAIV010000006.1_174@PF00015_full_PFAM.317.512--9||RS_GCF_014042345.1_protein.faa_NZ_JACEZT010000010.1_24@PF00015_full_PFAM.325.511--1||RS_GCF_014192225.1_protein.faa_NZ_JACHXS010000013.1_114@PF00015_full_PFAM.326.508--3||RS_GCF_014200505.1_protein.faa_NZ_JACHBX010000005.1_360@PF00015_full_PFAM.317.514--3||RS_GCF_014635845.1_protein.faa_NZ_BMDP01000002.1_439@PF00015_full_PFAM.321.507--1||RS_GCF_014842025.1_protein.faa_NZ_JACYUY010000006.1_124@PF00015_full_PFAM.317.504--6||RS_GCF_014842025.1_protein.faa_NZ_JACYUY010000010.1_165@PF00015_full_PFAM.325.503--2||RS_GCF_015101885.1_protein.faa_NZ_CP062941.1_1154@PF00015_full_PFAM.297.507--8||RS_GCF_015352955.1_protein.faa_NZ_JACYOX010000027.1_37@PF00015_full_PFAM.323.507--10||RS_GCF_015352985.1_protein.faa_NZ_JACYXF010000003.1_282@PF00015_full_PFAM.319.508--1||RS_GCF_015352985.1_protein.faa_NZ_JACYXF010000014.1_46@PF00015_full_PFAM.322.511--1||RS_GCF_015689335.1_protein.faa_NZ_CP065053.1_2210@PF00015_full_PFAM.424.618--1||RS_GCF_016865235.1_protein.faa_NZ_CP064030.1_3709@PF00015_full_PFAM.317.511--1||RS_GCF_018119405.1_protein.faa_NZ_JAGPWC010000004.1_66@PF00015_full_PFAM.320.508--1||RS_GCF_019052805.1_protein.faa_NZ_JAHQRJ010000001.1_2912@PF00015_full_PFAM.245.506--2||RS_GCF_900101265.1_protein.faa_NZ_FMZS01000011.1_214@PF00015_full_PFAM.316.489--1||RS_GCF_900110275.1_protein.faa_NZ_FODC01000012.1_30@PF00015_full_PFAM.321.517--1||RS_GCF_900111015.1_protein.faa_NZ_FOFS01000001.1_508@PF00015_full_PFAM.653.850--2||RS_GCF_900112285.1_protein.faa_NZ_FOKZ01000030.1_1@PF00015_full_PFAM.309.380--1||RS_GCF_902506415.1_protein.faa_NZ_LR733275.1_4259@PF00015_full_PFAM.317.499--2:scovhsp_avg=70.9092:scovhsp_max=95.0:scovhsp_min=50.0:scovhsp_std=11.856347128391427:scovhsp_sum=17727.3:send_avg=140.672:send_max=239.0:send_min=30.0:send_std=38.6581716190992:send_sum=35168.0:sstart_avg=18.756:sstart_max=84.0:sstart_min=1.0:sstart_std=18.012057095268514:sstart_sum=4689.0])0.818:0.00586924[&&NHX:Sample_counter=rhizpot1--185||rhizpot2--47||rhizpot3--164||rhiztom1--60||rhiztom2--37||rhiztom3--58:Type_counter=GTDB--453||capture--551:besthit_avg=85.15922330097087:besthit_max=100.0:besthit_min=43.4:besthit_std=10.103864217320654:besthit_sum=26314.199999999997:bitscore_avg=173.12977346278316:bitscore_max=274.0:bitscore_min=42.7:bitscore_std=51.856561848686965:bitscore_sum=53497.1:capture_class_counter=c__Acidimicrobiia--1||c__Actinomycetia--1||c__Alphaproteobacteria--23||c__Bacilli--3||c__Bacteroidia--2||c__Campylobacteria--1||c__Clostridia--25||c__Cyanobacteriia--3||c__Desulfarculia--2||c__Desulfovibrionia--3||c__Desulfuromonadia--1||c__Gammaproteobacteria--454||c__Halobacteria--1||c__Holophagae--7||c__Kiritimatiellae--2||c__Magnetococcia--1||c__Myxococcia--4||c__Phycisphaerae--3||c__Polyangia--4||c__Spirochaetia--4||c__Thermoleophilia--1||c__Verrucomicrobiae--1||c__XYA12-FULL-58-9--3||c__Zetaproteobacteria--1:capture_domain_counter=d__Archaea--1||d__Bacteria--550:capture_family_counter=f__Acetobacteraceae--2||f__Acutalibacteraceae--2||f__Alcanivoracaceae--1||f__Alteromonadaceae--2||f__Anaerohalosphaeraceae--1||f__Anaeromyxobacteraceae--1||f__Anaerovoracaceae--1||f__Beijerinckiaceae--2||f__Burkholderiaceae--334||f__Butyricicoccaceae--1||f__CAIOGM01--1||f__CAJPTX01--1||f__Campylobacteraceae--1||f__Casimicrobiaceae--1||f__Caulobacteraceae--1||f__Celerinatantimonadaceae--1||f__Cellvibrionaceae--1||f__Chitinibacteraceae--1||f__Chromatiaceae--1||f__Competibacteraceae--2||f__Desulfarculaceae--2||f__Desulfonatronaceae--1||f__Desulfovibrionaceae--2||f__Devosiaceae--2||f__Enterobacteriaceae--28||f__F1-60-MAGs149--1||f__Ferrovibrionaceae--2||f__GCA-001735895--1||f__Gallionellaceae--2||f__Haloferacaceae--1||f__Halomonadaceae--3||f__Holophagaceae--7||f__JAEEML01--3||f__Lachnospiraceae--16||f__Magnetaquicoccaceae--1||f__Mariprofundaceae--1||f__Microcoleaceae--3||f__Micromonosporaceae--1||f__Moraxellaceae--2||f__Myxococcaceae--3||f__Nevskiaceae--8||f__Nitrosomonadaceae--2||f__Oleiphilaceae--1||f__Oscillospiraceae--5||f__Paenibacillaceae--3||f__Polyangiaceae--3||f__Pontiellaceae--2||f__Pseudomonadaceae--19||f__Rhizobiaceae--5||f__Rhodanobacteraceae--1||f__Rhodocyclaceae--9||f__SG8-41--1||f__SLAA01--1||f__SM1A02--2||f__SZUA-35--1||f__Sandaracinaceae--1||f__Shewanellaceae--1||f__Sphingomonadaceae--2||f__Spirochaetaceae_B--3||f__Sulfuricellaceae--1||f__Thiobacillaceae--12||f__UBA10450--1||f__UBA2770--1||f__UBA9214--1||f__Vibrionaceae--2||f__W3P20-009--1||f__Woeseiaceae--1||f__Xanthobacteraceae--7||f__Xanthomonadaceae--14:capture_genus_counter=g__14-2--2||g__Accumulibacter--1||g__Acetatifactor--1||g__Achromobacter--28||g__Acidovorax--3||g__Acidovorax_A--5||g__Acidovorax_C--2||g__Acinetobacter--2||g__Actinoplanes--1||g__Acutalibacter--2||g__Alcanivorax_A--1||g__Aliagarivorans--1||g__Alicycliphilus--6||g__Allochromatium--1||g__Allorhizobium--1||g__Aquabacterium--13||g__Aquabacterium_A--2||g__Aquabacterium_B--3||g__Azoarcus_C--2||g__Azohydromonas--1||g__Azonexus--3||g__B1Sed10-166--1||g__Bacteroides_D--1||g__Bordetella_A--1||g__Bradyrhizobium--5||g__Burkholderia--4||g__CADEDH01--1||g__CAIKVZ01--1||g__CAIOGM01--1||g__CAITIQ01--3||g__CAITJF01--1||g__CAIWHR01--1||g__COE1--1||g__Caballeronia--7||g__Caldimonas--1||g__Campylobacter_A--1||g__Caulobacter--1||g__Citrobacter_B--1||g__Comamonas--3||g__Contendobacter--2||g__Corallococcus--2||g__Cronobacter--2||g__Cucumibacter--1||g__Cupriavidus--6||g__Desulfonatronum--1||g__Devosia--1||g__Duganella--25||g__Dysosmobacter--1||g__Eisenbergiella--3||g__Emergencia--1||g__Enterovibrio--1||g__Erwinia--1||g__Eubacterium_J--1||g__FEN-1350--1||g__Ferrovibrio--2||g__Gallionella--1||g__Geothrix--7||g__Giesbergeria--7||g__Gilvimarinus--1||g__Gluconacetobacter--2||g__HCHbin5--1||g__Hahella--1||g__Halomonas--2||g__Halorubrum--1||g__Herbaspirillum--2||g__Hydrogenophaga--6||g__Hylemonella--8||g__Ideonella_A--4||g__JAACFB01--1||g__JACCES01--1||g__JACNJF01--1||g__JAEEML01--3||g__JAEUJP01--1||g__JAFAXH01--1||g__JAGXQV01--1||g__Janthinobacterium--8||g__JdFR-95--2||g__KK5--3||g__Kinneretia--7||g__Kosakonia--1||g__Lacrimispora--3||g__Lawsonibacter--1||g__Luteibacter--1||g__Luteimonas--1||g__Lysobacter--4||g__MED-G138--1||g__MR-S7--2||g__Massilia--89||g__Methylobacterium--1||g__Methylosinus--1||g__Microcoleus--3||g__Mitsuaria--1||g__Neorhizobium--1||g__Nitrosomonas--2||g__Niveibacterium--1||g__Noviherbaspirillum_A--13||g__Oribacterium--1||g__Oryzisolibacter--1||g__PFJX01--1||g__PKWO01--2||g__Paenibacillus--1||g__Paenibacillus_Z--2||g__Panacagrimonas--8||g__Pandoraea--1||g__Pantoea--23||g__Paraburkholderia--9||g__Paucibacter_A--2||g__Pelethomonas--3||g__Pelomonas--2||g__Pontiella--2||g__Pseudobutyricicoccus--1||g__Pseudoduganella--6||g__Pseudolabrys--1||g__Pseudomonas_A--1||g__Pseudomonas_D--1||g__Pseudomonas_E--17||g__Pseudoxanthomonas_A--1||g__R267--1||g__Ralstonia--4||g__Ramlibacter--7||g__Rheinheimera--2||g__Rhizobacter--3||g__Rhizobium--2||g__Rhodoferax--16||g__Rhodopseudomonas--1||g__Rubrivivax--8||g__SCMT01--1||g__Salinicola--1||g__Salinivibrio--1||g__Shewanella--1||g__Shinella--1||g__Silvimonas--1||g__Solidesulfovibrio--2||g__Sphingomonas--2||g__Spirochaeta_F--3||g__Stenotrophomonas--1||g__Sulfuritalea--1||g__Thauera--1||g__Thiobacillus--11||g__Trinickia--1||g__UBA1543--1||g__UBA2770--1||g__UBA3282--1||g__UBA3402--2||g__UBA4615--1||g__UBA5216--1||g__UBA7109--1||g__UBA9214--1||g__UBA966--2||g__UBA997--1||g__VBDL01--2||g__VFJZ01--1||g__Variovorax--6||g__W3P20-009--1||g__Xanthomonas--3||g__Xanthomonas_A--3:capture_order_counter=o__Acetobacterales--2||o__Acidimicrobiales--1||o__Bacteroidales--2||o__Burkholderiales--363||o__Campylobacterales--1||o__Caulobacterales--1||o__Chromatiales--1||o__Chthoniobacterales--1||o__Competibacterales--2||o__Cyanobacteriales--3||o__DSM-27196--1||o__Desulfarculales--2||o__Desulfovibrionales--3||o__Enterobacterales--34||o__Ferrovibrionales--2||o__GCA-001735895--1||o__Gaiellales--1||o__Geobacterales--1||o__Halobacteriales--1||o__Holophagales--7||o__JAEEML01--3||o__Kiritimatiellales--2||o__Lachnospirales--16||o__Magnetococcales--1||o__Mariprofundales--1||o__Mycobacteriales--1||o__Myxococcales--4||o__Nevskiales--8||o__Oscillospirales--8||o__Paenibacillales--3||o__Peptostreptococcales--1||o__Phycisphaerales--2||o__Polyangiales--4||o__Pseudomonadales--27||o__Rhizobiales--16||o__Sedimentisphaerales--1||o__Sphingomonadales--2||o__Spirochaetales_E--3||o__UBA2770--1||o__UBA9214--1||o__Woeseiales--1||o__Xanthomonadales--15:capture_phylum_counter=p__Acidobacteriota--7||p__Actinobacteriota--3||p__Bacteroidota--2||p__Campylobacterota--1||p__Cyanobacteria--3||p__Desulfobacterota--3||p__Desulfobacterota_I--3||p__Firmicutes--3||p__Firmicutes_A--25||p__Halobacteriota--1||p__Myxococcota--11||p__Planctomycetota--3||p__Proteobacteria--479||p__Spirochaetota--4||p__Verrucomicrobiota--3:capture_species_counter=s__14-2 sp910575035--1||s__14-2 sp910588845--1||s__Accumulibacter sp016709675--1||s__Acetatifactor sp910587755--1||s__Achromobacter denitrificans--12||s__Achromobacter dolens--2||s__Achromobacter sp000757485--2||s__Achromobacter sp001428845--1||s__Achromobacter sp003454835--1||s__Achromobacter xylosoxidans_C--10||s__Acidovorax sp003852545--1||s__Acidovorax sp004210805--1||s__Acidovorax sp006715665--1||s__Acidovorax_A avenae--1||s__Acidovorax_A citrulli--4||s__Acidovorax_C sp001725235--2||s__Acinetobacter rathckeae--2||s__Actinoplanes humidus--1||s__Acutalibacter sp009936055--1||s__Acutalibacter sp910584745--1||s__Alcanivorax_A pacificus--1||s__Aliagarivorans marinus--1||s__Alicycliphilus sp018240995--6||s__Allochromatium tepidum--1||s__Allorhizobium sp002600635--1||s__Aquabacterium sp002339015--10||s__Aquabacterium sp004322345--2||s__Aquabacterium sp903871865--1||s__Aquabacterium_A sp016721465--2||s__Aquabacterium_B tepidiphilum--3||s__Azoarcus_C communis--1||s__Azoarcus_C communis_B--1||s__Azohydromonas aeria--1||s__Azonexus sp002470165--1||s__Azonexus sp016790885--2||s__B1Sed10-166 sp003552665--1||s__Bacteroides_D periocalifornicus--1||s__Bordetella_A petrii_D--1||s__Bradyrhizobium sp019242285--1||s__Bradyrhizobium sp900114915--4||s__Burkholderia gladioli_B--1||s__Burkholderia sp003853645--1||s__Burkholderia sp003853705--1||s__Burkholderia sp017104645--1||s__CADEDH01 sp902826025--1||s__CAIKVZ01 sp903838565--1||s__CAIOGM01 sp903929485--1||s__CAITIQ01 sp903892415--3||s__CAITJF01 sp903873725--1||s__CAIWHR01 sp903912485--1||s__COE1 sp017467805--1||s__Caballeronia temeraria--7||s__Caldimonas manganoxidans--1||s__Campylobacter_A showae_E--1||s__Caulobacter sp903900155--1||s__Citrobacter_B koseri--1||s__Comamonas acidovorans--1||s__Comamonas aquatica--1||s__Comamonas sp019104825--1||s__Contendobacter sp012031845--2||s__Corallococcus carmarthensis--1||s__Corallococcus sp016458225--1||s__Cronobacter dublinensis--1||s__Cronobacter universalis--1||s__Cucumibacter marinus--1||s__Cupriavidus gilardii--1||s__Cupriavidus malaysiensis--1||s__Cupriavidus sp001725945--1||s__Cupriavidus sp013361545--3||s__Desulfonatronum thioautotrophicum--1||s__Devosia sp014926585--1||s__Duganella alba--1||s__Duganella margarita--4||s__Duganella phyllosphaerae--3||s__Duganella rivi--1||s__Duganella sp000381565--8||s__Duganella sp003217375--5||s__Duganella sp009674535--2||s__Duganella sp019219065--1||s__Dysosmobacter sp910587525--1||s__Eisenbergiella sp900548905--3||s__Emergencia sp900066695--1||s__Enterovibrio baiacu--1||s__Erwinia rhapontici--1||s__Eubacterium_J sp910579075--1||s__FEN-1350 sp012517095--1||s__Ferrovibrio sp002482765--2||s__Gallionella sp001801025--1||s__Geothrix sp903863195--5||s__Geothrix sp903884655--2||s__Giesbergeria granuli--3||s__Giesbergeria metamorpha--1||s__Giesbergeria sp010020825--2||s__Giesbergeria sp012932145--1||s__Gilvimarinus agarilyticus--1||s__Gluconacetobacter aggeris--1||s__Gluconacetobacter tumulicola--1||s__HCHbin5 sp015229095--1||s__Hahella sp004135205--1||s__Halomonas bachuensis--1||s__Halomonas sp010994375--1||s__Halorubrum sp001261915--1||s__Herbaspirillum huttiense--1||s__Herbaspirillum robiniae--1||s__Hydrogenophaga borbori--1||s__Hydrogenophaga sp002001205--1||s__Hydrogenophaga sp002840835--1||s__Hydrogenophaga sp013823505--1||s__Hydrogenophaga taeniospiralis--2||s__Hylemonella gracilis--7||s__Hylemonella sp018815325--1||s__Ideonella_A sakaiensis--4||s__JAACFB01 sp011772865--1||s__JACCES01 sp013416455--1||s__JACNJF01 sp014382695--1||s__JAEEML01 sp016283195--3||s__JAEUJP01 sp016714225--1||s__JAFAXH01 sp019241085--1||s__JAGXQV01 sp018336195--1||s__Janthinobacterium sp002797895--1||s__Janthinobacterium sp002869965--1||s__Janthinobacterium sp014379395--6||s__JdFR-95 sp002011835--2||s__KK5 sp001984095--3||s__Kinneretia sp015657635--7||s__Kosakonia sp014490785--1||s__Lacrimispora celerecrescens--3||s__Lawsonibacter sp910575265--1||s__Luteibacter sp018449605--1||s__Luteimonas granuli--1||s__Lysobacter capsici--1||s__Lysobacter capsici_A--1||s__Lysobacter daejeonensis--1||s__Lysobacter silvisoli--1||s__MED-G138 sp004213565--1||s__MR-S7 sp000400995--2||s__Massilia alkalitolerans--2||s__Massilia aquatica--1||s__Massilia aurea_A--37||s__Massilia psychrophila--1||s__Massilia sp001425685--1||s__Massilia sp001426525--3||s__Massilia sp002007115--1||s__Massilia sp002339265--1||s__Massilia sp003520365--13||s__Massilia sp014171595--25||s__Massilia sp015277795--2||s__Massilia timonae--1||s__Massilia yuzhufengensis--1||s__Methylobacterium sp004004555--1||s__Methylosinus sp009936375--1||s__Microcoleus sp015207505--3||s__Mitsuaria sp004210455--1||s__Neorhizobium cellulosilyticum--1||s__Nitrosomonas europaea--2||s__Niveibacterium microcysteis--1||s__Noviherbaspirillum_A soli--7||s__Noviherbaspirillum_A sp019052805--6||s__Oribacterium sp900107835--1||s__Oryzisolibacter propanilivorax--1||s__PFJX01 sp903918705--1||s__PKWO01 sp003132085--2||s__Paenibacillus spiritus--1||s__Paenibacillus_Z sepulcri--1||s__Paenibacillus_Z sp900110075--1||s__Panacagrimonas perspica--8||s__Pandoraea bronchicola--1||s__Pantoea agglomerans--2||s__Pantoea persica--1||s__Pantoea sp002359495--19||s__Pantoea sp002920175--1||s__Paraburkholderia heleia--1||s__Paraburkholderia sp000173575--1||s__Paraburkholderia sp000472545--1||s__Paraburkholderia sp012927125--4||s__Paraburkholderia sp013426915--1||s__Paraburkholderia sp900142905--1||s__Paucibacter_A sp003852425--2||s__Pelethomonas sp910587785--3||s__Pelomonas depolymerans_A--1||s__Pelomonas sp001425165--1||s__Pontiella sp016937945--2||s__Pseudobutyricicoccus sp003477405--1||s__Pseudoduganella albidiflava--1||s__Pseudoduganella guangdongensis--1||s__Pseudoduganella lutea--3||s__Pseudoduganella umbonata--1||s__Pseudolabrys sp903839845--1||s__Pseudomonas_A lopnurensis--1||s__Pseudomonas_D xiamenensis--1||s__Pseudomonas_E capeferrum_A--2||s__Pseudomonas_E donghuensis--1||s__Pseudomonas_E fluorescens_B--2||s__Pseudomonas_E moorei--2||s__Pseudomonas_E neoaurantiaca--1||s__Pseudomonas_E protegens_B--1||s__Pseudomonas_E sp002080045--1||s__Pseudomonas_E sp002113025--1||s__Pseudomonas_E sp002439135--1||s__Pseudomonas_E sp003053805--1||s__Pseudomonas_E sp003445295--2||s__Pseudomonas_E sp900582625--1||s__Pseudomonas_E sp900589395--1||s__Pseudoxanthomonas_A japonensis--1||s__R267 sp001768075--1||s__Ralstonia sp000955795--1||s__Ralstonia sp001078575--2||s__Ralstonia sp007997035--1||s__Ramlibacter sp013697775--6||s__Ramlibacter sp016213325--1||s__Rheinheimera nanhaiensis--1||s__Rheinheimera pleomorphica--1||s__Rhizobacter sp000799605--1||s__Rhizobacter sp016735515--1||s__Rhizobacter sp900142965--1||s__Rhizobium mesoamericanum--1||s__Rhizobium sp012641395--1||s__Rhodoferax saidenbachensis--1||s__Rhodoferax sp008015235--1||s__Rhodoferax sp018619435--6||s__Rhodoferax sp903828665--1||s__Rhodoferax sp903886165--3||s__Rhodoferax sp903945325--4||s__Rhodopseudomonas palustris_H--1||s__Rubrivivax gelatinosus_B--2||s__Rubrivivax sp001295865--5||s__Rubrivivax sp903828235--1||s__SCMT01 sp016789405--1||s__Salinicola salarius--1||s__Salinivibrio siamensis--1||s__Shewanella sp000014665--1||s__Shinella granuli--1||s__Silvimonas amylolytica--1||s__Solidesulfovibrio sp001936595--2||s__Sphingomonas sanguinis_B--1||s__Sphingomonas sp001556185--1||s__Spirochaeta_F isovalerica--3||s__Stenotrophomonas maltophilia_AO--1||s__Sulfuritalea sp903933395--1||s__Thauera aromatica--1||s__Thiobacillus sp001802655--1||s__Thiobacillus sp003510325--1||s__Thiobacillus sp016195805--7||s__Thiobacillus sp018780025--1||s__Thiobacillus sp018820745--1||s__Trinickia caryophylli--1||s__UBA1543 sp002779605--1||s__UBA2770 sp002352565--1||s__UBA3282 sp910575775--1||s__UBA3402 sp910575585--1||s__UBA3402 sp910586845--1||s__UBA4615 sp903923345--1||s__UBA5216 sp009885185--1||s__UBA7109 sp910576335--1||s__UBA9214 sp905480065--1||s__UBA966 sp016873255--2||s__UBA997 sp002291945--1||s__VBDL01 sp014873965--2||s__VFJZ01 sp009885805--1||s__Variovorax sp001984055--6||s__W3P20-009 sp004552385--1||s__Xanthomonas arboricola_C--2||s__Xanthomonas cassavae--1||s__Xanthomonas_A sontii--3:evalue_avg=1.7222645056644927e-09:evalue_max=1.06e-07:evalue_min=4.97e-95:evalue_std=1.339559855240723e-08:evalue_sum=5.321797322503282e-07:gapopen_avg=0.22006472491909385:gapopen_max=5.0:gapopen_min=0.0:gapopen_std=0.5554791973190589:gapopen_sum=68.0:gtdb_class_counter=c__Bacteroidia--1||c__Gammaproteobacteria--452:gtdb_domain_counter=d__Bacteria--453:gtdb_family_counter=f__Burkholderiaceae--445||f__Chitinimonadaceae--1||f__Gallionellaceae--1||f__Halomonadaceae--1||f__Methylococcaceae--1||f__Nevskiaceae--1||f__Sulfuriferulaceae--1||f__Weeksellaceae--1||f__Xanthomonadaceae--1:gtdb_genus_counter=g__AVCC01--3||g__Aquabacterium--1||g__BOG-994--1||g__CAIKVZ01--2||g__CAILRJ01--2||g__Chryseobacterium--1||g__Collimonas--1||g__Comamonas--1||g__Cupriavidus--6||g__DAT-1--1||g__Duganella--53||g__Giesbergeria--1||g__Glaciimonas--1||g__Halomonas--1||g__Herbaspirillum--124||g__Herminiimonas--13||g__Hydrogenophaga--1||g__JACPFV01--1||g__JACPVY01--1||g__Janthinobacterium--31||g__LX47W--5||g__Malikia--2||g__Massilia--74||g__Methylibium--2||g__Methylospira--1||g__Noviherbaspirillum--14||g__Noviherbaspirillum_A--5||g__Oxalicibacterium--3||g__PKWO01--1||g__Paenalcaligenes--1||g__Paraburkholderia--4||g__Paucimonas--1||g__Pseudoduganella--37||g__Pseudorhodoferax--1||g__Rhizobacter--1||g__Rhodoferax--21||g__Rugamonas--4||g__SCN-69-89--1||g__SYFN01--1||g__Solimicrobium--2||g__Sphaerotilus--1||g__Stenotrophomonas--1||g__Sulfuriferula_A--1||g__Trinickia--12||g__Undibacterium--10||g__VIKH01--1:gtdb_order_counter=o__Burkholderiales--448||o__Flavobacteriales--1||o__Methylococcales--1||o__Nevskiales--1||o__Pseudomonadales--1||o__Xanthomonadales--1:gtdb_phylum_counter=p__Bacteroidota--1||p__Proteobacteria--452:gtdb_species_counter=s__AVCC01 sp000622895--1||s__AVCC01 sp012927585--1||s__AVCC01 sp012927625--1||s__Aquabacterium olei--1||s__BOG-994 sp003136595--1||s__CAIKVZ01 sp903830985--1||s__CAIKVZ01 sp903838565--1||s__CAILRJ01 sp010365165--1||s__CAILRJ01 sp903836575--1||s__Chryseobacterium sp000333355--1||s__Collimonas arenae--1||s__Comamonas terrigena--1||s__Cupriavidus necator_C--1||s__Cupriavidus pauculus_B--1||s__Cupriavidus sp001652915--1||s__Cupriavidus sp018729255--1||s__Cupriavidus sp019236395--1||s__Cupriavidus sp900104095--1||s__DAT-1 sp019084025--1||s__Duganella aceris--1||s__Duganella alba--1||s__Duganella callida--2||s__Duganella danionis--3||s__Duganella fentianensis--4||s__Duganella levis--2||s__Duganella margarita--2||s__Duganella phyllosphaerae--1||s__Duganella rivi--1||s__Duganella sacchari--2||s__Duganella sp000335815--1||s__Duganella sp000381565--1||s__Duganella sp003217375--2||s__Duganella sp003416895--1||s__Duganella sp003416985--1||s__Duganella sp009380215--2||s__Duganella sp009674535--2||s__Duganella sp009857435--3||s__Duganella sp009857445--2||s__Duganella sp009857495--1||s__Duganella sp009857915--5||s__Duganella sp013375995--1||s__Duganella sp013376005--1||s__Duganella sp013408245--2||s__Duganella sp017833525--1||s__Duganella sp019219065--2||s__Duganella sp900100205--2||s__Duganella sp900109645--2||s__Duganella sp900110275--1||s__Duganella zoogloeoides--1||s__Giesbergeria anulus--1||s__Glaciimonas soli--1||s__Halomonas olivaria--1||s__Herbaspirillum aquaticum--8||s__Herbaspirillum autotrophicum--3||s__Herbaspirillum chlorophenolicum--2||s__Herbaspirillum frisingense--9||s__Herbaspirillum frisingense_B--8||s__Herbaspirillum hiltneri--2||s__Herbaspirillum huttiense--7||s__Herbaspirillum lusitanum--2||s__Herbaspirillum rhizosphaerae--3||s__Herbaspirillum robiniae--7||s__Herbaspirillum rubrisubalbicans--7||s__Herbaspirillum seropedicae--6||s__Herbaspirillum sp000261365--7||s__Herbaspirillum sp000282135--2||s__Herbaspirillum sp000282575--6||s__Herbaspirillum sp000577615--2||s__Herbaspirillum sp002257565--3||s__Herbaspirillum sp004563925--2||s__Herbaspirillum sp006715495--3||s__Herbaspirillum sp013426985--9||s__Herbaspirillum sp014192645--4||s__Herbaspirillum sp016429215--7||s__Herbaspirillum sp017744395--3||s__Herbaspirillum sp017814915--5||s__Herbaspirillum sp019233085--7||s__Herminiimonas arsenicoxydans--1||s__Herminiimonas arsenitoxidans--2||s__Herminiimonas contaminans--2||s__Herminiimonas fonticola--1||s__Herminiimonas sp000013625--2||s__Herminiimonas sp001464355--2||s__Herminiimonas sp002384815--1||s__Herminiimonas sp003852535--2||s__Hydrogenophaga sp011388215--1||s__JACPFV01 sp016182805--1||s__JACPVY01 sp016197345--1||s__Janthinobacterium agaricidamnosum--3||s__Janthinobacterium lividum--1||s__Janthinobacterium lividum_C--1||s__Janthinobacterium lividum_D--1||s__Janthinobacterium lividum_E--1||s__Janthinobacterium psychrotolerans--1||s__Janthinobacterium sp000745325--1||s__Janthinobacterium sp001758725--1||s__Janthinobacterium sp001865675--1||s__Janthinobacterium sp002002885--1||s__Janthinobacterium sp002127585--1||s__Janthinobacterium sp002127655--1||s__Janthinobacterium sp002250505--1||s__Janthinobacterium sp002735705--1||s__Janthinobacterium sp002797895--1||s__Janthinobacterium sp002813325--1||s__Janthinobacterium sp002846335--1||s__Janthinobacterium sp002869965--1||s__Janthinobacterium sp002878455--1||s__Janthinobacterium sp003133225--1||s__Janthinobacterium sp009208565--1||s__Janthinobacterium sp009208735--1||s__Janthinobacterium sp009923995--1||s__Janthinobacterium sp014200675--1||s__Janthinobacterium sp014200725--1||s__Janthinobacterium sp900112025--1||s__Janthinobacterium sp900156175--1||s__Janthinobacterium tructae--1||s__Janthinobacterium violaceinigrum--1||s__LX47W sp014042345--1||s__LX47W sp014042355--1||s__LX47W sp014042365--3||s__Malikia granosa--1||s__Malikia spinosa--1||s__Massilia alkalitolerans--3||s__Massilia aquatica--2||s__Massilia aromaticivorans--3||s__Massilia atriviolacea--2||s__Massilia aurea_A--3||s__Massilia aurea_B--1||s__Massilia eurypsychrophila--2||s__Massilia frigida--1||s__Massilia glaciei--1||s__Massilia horti--1||s__Massilia mucilaginosa--1||s__Massilia niastensis--1||s__Massilia oculi--2||s__Massilia phosphatilytica--2||s__Massilia rubra--1||s__Massilia sp000740675--2||s__Massilia sp000759615--3||s__Massilia sp001412595--1||s__Massilia sp001424165--1||s__Massilia sp001425685--1||s__Massilia sp001426525--2||s__Massilia sp001485665--1||s__Massilia sp002007115--2||s__Massilia sp002339265--2||s__Massilia sp002428015--1||s__Massilia sp003484545--2||s__Massilia sp003520365--1||s__Massilia sp004798585--2||s__Massilia sp005222695--2||s__Massilia sp006715485--2||s__Massilia sp011682055--2||s__Massilia sp012849555--2||s__Massilia sp012927275--1||s__Massilia sp014841835--1||s__Massilia sp014842025--2||s__Massilia sp015101885--1||s__Massilia sp015277795--1||s__Massilia sp016093545--2||s__Massilia sp018119395--1||s__Massilia sp018119405--2||s__Massilia sp900101265--2||s__Massilia sp902506415--2||s__Massilia timonae--2||s__Massilia violaceinigra--1||s__Massilia yuzhufengensis--1||s__Methylibium sp013817345--1||s__Methylibium sp013817365--1||s__Methylospira mobilis--1||s__Noviherbaspirillum aerium--2||s__Noviherbaspirillum autotrophicum--1||s__Noviherbaspirillum humi--2||s__Noviherbaspirillum malthae--3||s__Noviherbaspirillum sp001428545--1||s__Noviherbaspirillum sp003590875--1||s__Noviherbaspirillum sp003591035--2||s__Noviherbaspirillum sp004570315--2||s__Noviherbaspirillum_A pedocola--1||s__Noviherbaspirillum_A soli--2||s__Noviherbaspirillum_A sp019052805--2||s__Oxalicibacterium faecigallinarum--1||s__Oxalicibacterium flavum--1||s__Oxalicibacterium solurbis--1||s__PKWO01 sp019232795--1||s__Paenalcaligenes sp012518715--1||s__Paraburkholderia atlantica--1||s__Paraburkholderia dinghuensis--1||s__Paraburkholderia ferrariae--1||s__Paraburkholderia panacisoli--1||s__Paucimonas sp016177875--1||s__Pseudoduganella albidiflava--1||s__Pseudoduganella aquatica_A--2||s__Pseudoduganella buxea--2||s__Pseudoduganella dura--1||s__Pseudoduganella eburnea--1||s__Pseudoduganella ginsengisoli--3||s__Pseudoduganella guangdongensis--3||s__Pseudoduganella lutea--2||s__Pseudoduganella namucuonensis--2||s__Pseudoduganella sp001191005--1||s__Pseudoduganella sp001425005--1||s__Pseudoduganella sp001425045--2||s__Pseudoduganella sp001425265--1||s__Pseudoduganella sp001427305--1||s__Pseudoduganella sp002454505--1||s__Pseudoduganella sp003053665--2||s__Pseudoduganella sp004217275--1||s__Pseudoduganella sp009674485--4||s__Pseudoduganella sp013369485--1||s__Pseudoduganella sp900113115--1||s__Pseudoduganella umbonata--1||s__Pseudoduganella violacea--1||s__Pseudoduganella violaceinigra--2||s__Pseudorhodoferax sp001422405--1||s__Rhizobacter sp903643055--1||s__Rhodoferax antarcticus--1||s__Rhodoferax fermentans--1||s__Rhodoferax ferrireducens--1||s__Rhodoferax ferrireducens_A--1||s__Rhodoferax sp002413825--1||s__Rhodoferax sp002422455--1||s__Rhodoferax sp003347515--1||s__Rhodoferax sp008080595--1||s__Rhodoferax sp010365055--1||s__Rhodoferax sp012927445--1||s__Rhodoferax sp013416775--1||s__Rhodoferax sp017948265--1||s__Rhodoferax sp018619435--1||s__Rhodoferax sp018780565--1||s__Rhodoferax sp903822205--1||s__Rhodoferax sp903823025--1||s__Rhodoferax sp903856025--1||s__Rhodoferax sp903886165--1||s__Rhodoferax sp903905735--1||s__Rhodoferax sp903930255--1||s__Rhodoferax sp903938955--1||s__Rugamonas rubra--2||s__Rugamonas sp013284265--1||s__Rugamonas sp016461825--1||s__SCN-69-89 sp017307915--1||s__SYFN01 sp900299005--1||s__Solimicrobium aquaticum--1||s__Solimicrobium sp903914535--1||s__Sphaerotilus hippei--1||s__Stenotrophomonas sp002329155--1||s__Sulfuriferula_A nivalis--1||s__Trinickia caryophylli--1||s__Trinickia dabaoshanensis--2||s__Trinickia diaoshuihuensis--1||s__Trinickia dinghuensis--1||s__Trinickia fusca--1||s__Trinickia soli--1||s__Trinickia sp004322045--1||s__Trinickia sp005144415--1||s__Trinickia sp005280735--1||s__Trinickia sp013282575--1||s__Trinickia sp017315725--1||s__Undibacterium aquatile--1||s__Undibacterium sp014284115--1||s__Undibacterium sp014284175--1||s__Undibacterium sp018139545--1||s__Undibacterium sp018139565--1||s__Undibacterium sp018139685--2||s__Undibacterium squillarum--2||s__Undibacterium terreum--1||s__VIKH01 sp016223025--1:heptad_counter=MCP-28H--1||MCP-34H--2||MCP-36H--1000||MCP-44H--1:lbd_counter=4HB_MCP_1--1:lca_tree=f__Burkholderiaceae:length_avg=122.72491909385113:length_max=180.0:length_min=23.0:length_std=35.62692775021104:length_sum=37922.0:mismatch_avg=18.980582524271846:mismatch_max=68.0:mismatch_min=0.0:mismatch_std=13.854049468388322:mismatch_sum=5865.0:name=N1156726:qcovhsp_avg=99.3663430420712:qcovhsp_max=100.0:qcovhsp_min=95.2:qcovhsp_std=1.0113478977343817:qcovhsp_sum=30704.2:qend_avg=122.85760517799353:qend_max=165.0:qend_min=23.0:qend_std=35.49829585391278:qend_sum=37963.0:qstart_avg=1.3624595469255663:qstart_max=6.0:qstart_min=1.0:qstart_std=0.750334407578313:qstart_sum=421.0:ref_name_counter=GB_GCA_000026125.1_protein.faa_CU207211.1_600@PF00015_full_PFAM.314.504--1||GB_GCA_002257045.1_protein.faa_NCHD01000024.1_32@PF00015_full_PFAM.320.526--1||GB_GCA_002428015.1_protein.faa_DIZW01000003.1_70@PF00015_full_PFAM.326.512--1||GB_GCA_002428015.1_protein.faa_DIZW01000044.1_41@PF00015_full_PFAM.325.526--1||GB_GCA_003484545.1_protein.faa_DNCF01000159.1_1@PF00015_full_PFAM.315.472--2||GB_GCA_005882155.1_protein.faa_VBCQ01000306.1_2@PF00015_full_PFAM.443.631--2||GB_GCA_005884255.1_protein.faa_VBDL01000222.1_5@PF00015_full_PFAM.112.192--1||GB_GCA_008015235.1_protein.faa_SSFF01000004.1_337@PF00015_full_PFAM.313.513--1||GB_GCA_009830035.1_protein.faa_SZZY01000002.1_215@PF00015_full_PFAM.1.43--6||GB_GCA_009923995.1_protein.faa_RFSK01000024.1_1@PF00015_full_PFAM.314.483--4||GB_GCA_009923995.1_protein.faa_RFSK01000119.1_1@PF00015_full_PFAM.314.480--8||GB_GCA_010365165.1_protein.faa_JAAFGV010000001.1_26@PF00015_full_PFAM.321.506--4||GB_GCA_014376885.1_protein.faa_JACMQR010000010.1_10@PF00015_full_PFAM.318.416--1||GB_GCA_014379395.1_protein.faa_JACMLV010000632.1_1@PF00015_full_PFAM.495.579--1||GB_GCA_014860395.1_protein.faa_JACZJU010000332.1_2@PF00015_full_PFAM.317.531--1||GB_GCA_017744395.1_protein.faa_JAGIBI010000012.1_44@PF00015_full_PFAM.319.508--1||GB_GCA_018241865.1_protein.faa_JAFECY010000175.1_7@PF00015_full_PFAM.319.521--1||GB_GCA_018780185.1_protein.faa_JADMJX010000056.1_14@PF00015_full_PFAM.309.391--1||GB_GCA_903899705.1_protein.faa_CAIUKQ010000044.1_1@PF00015_full_PFAM.325.460--1||GB_GCA_903911305.1_protein.faa_CAIWDB010000206.1_1@PF00015_full_PFAM.532.726--1||GB_GCA_903914535.1_protein.faa_CAIWPG010000268.1_10@PF00015_full_PFAM.319.525--1||RS_GCF_000175235.1_protein.faa_NZ_ACQT01000218.1_1@PF00015_full_PFAM.373.450--1||RS_GCF_000256565.1_protein.faa_NZ_AJHH01000818.1_1@PF00015_full_PFAM.1.33--6||RS_GCF_000333395.1_protein.faa_NZ_BADA01000003.1_1@PF00015_full_PFAM.5.62--3||RS_GCF_000344615.1_protein.faa_NZ_KB467824.1_2495@PF00015_full_PFAM.314.506--3||RS_GCF_000344615.1_protein.faa_NZ_KB467826.1_56@PF00015_full_PFAM.320.520--1||RS_GCF_000382045.1_protein.faa_NZ_KB907458.1_298@PF00015_full_PFAM.316.413--1||RS_GCF_000427785.1_protein.faa_NZ_ATYR01000001.1_98@PF00015_full_PFAM.327.499--6||RS_GCF_000427785.1_protein.faa_NZ_ATYR01000017.1_63@PF00015_full_PFAM.456.646--1||RS_GCF_000427785.1_protein.faa_NZ_ATYR01000060.1_5@PF00015_full_PFAM.318.509--1||RS_GCF_000723165.1_protein.faa_NZ_HG322949.1_5015@PF00015_full_PFAM.322.516--1||RS_GCF_000740675.1_protein.faa_NZ_JPXI01000023.1_36@PF00015_full_PFAM.330.503--5||RS_GCF_000740675.1_protein.faa_NZ_JPXI01000028.1_20@PF00015_full_PFAM.320.523--14||RS_GCF_000745265.1_protein.faa_NZ_JQNN01000001.1_2620@PF00015_full_PFAM.319.509--1||RS_GCF_000818395.1_protein.faa_NZ_JWJG01000028.1_650@PF00015_full_PFAM.314.502--2||RS_GCF_000987075.1_protein.faa_NZ_LASD01000009.1_74@PF00015_full_PFAM.324.508--1||RS_GCF_001293525.1_protein.faa_NZ_BBYR01000065.1_139@PF00015_full_PFAM.319.381--1||RS_GCF_001422405.1_protein.faa_NZ_LMMV01000012.1_397@PF00015_full_PFAM.316.505--2||RS_GCF_001424165.1_protein.faa_NZ_LMOJ01000023.1_103@PF00015_full_PFAM.314.510--3||RS_GCF_001425165.1_protein.faa_NZ_LMDU01000018.1_133@PF00015_full_PFAM.173.276--1||RS_GCF_001425785.1_protein.faa_NZ_LMDI01000066.1_4@PF00015_full_PFAM.1.93--1||RS_GCF_001426525.1_protein.faa_NZ_LMEW01000016.1_29@PF00015_full_PFAM.323.507--1||RS_GCF_001426525.1_protein.faa_NZ_LMEW01000033.1_60@PF00015_full_PFAM.313.508--2||RS_GCF_001426525.1_protein.faa_NZ_LMEW01000034.1_345@PF00015_full_PFAM.318.492--1||RS_GCF_001428545.1_protein.faa_NZ_LMHZ01000045.1_171@PF00015_full_PFAM.319.503--1||RS_GCF_001541225.1_protein.faa_NZ_LMTS01000047.1_17@PF00015_full_PFAM.312.480--1||RS_GCF_001677885.1_protein.faa_NZ_LOCQ01000027.1_3@PF00015_full_PFAM.314.508--1||RS_GCF_002099195.1_protein.faa_NZ_NBYX01000057.1_1@PF00015_full_PFAM.324.398--1||RS_GCF_002211445.1_protein.faa_NZ_LSTO01000002.1_193@PF00015_full_PFAM.319.506--1||RS_GCF_002752675.1_protein.faa_NZ_CP024608.1_5194@PF00015_full_PFAM.324.500--2||RS_GCF_002760655.1_protein.faa_NZ_PDOC01000007.1_160@PF00015_full_PFAM.316.502--19||RS_GCF_002760655.1_protein.faa_NZ_PDOC01000007.1_162@PF00015_full_PFAM.313.502--1||RS_GCF_002760655.1_protein.faa_NZ_PDOC01000014.1_87@PF00015_full_PFAM.67.188--1||RS_GCF_002760665.1_protein.faa_NZ_PDOB01000003.1_172@PF00015_full_PFAM.165.235--1||RS_GCF_002760665.1_protein.faa_NZ_PDOB01000045.1_18@PF00015_full_PFAM.317.503--13||RS_GCF_002953215.1_protein.faa_NZ_CP026378.1_2548@PF00015_full_PFAM.283.468--1||RS_GCF_002968015.1_protein.faa_NZ_PUIP01000001.1_542@PF00015_full_PFAM.316.490--2||RS_GCF_003293745.1_protein.faa_NZ_PTLZ01000004.1_190@PF00015_full_PFAM.312.399--1||RS_GCF_003590835.1_protein.faa_NZ_QYUQ01000002.1_1170@PF00015_full_PFAM.313.506--1||RS_GCF_003590855.1_protein.faa_NZ_QYUP01000146.1_40@PF00015_full_PFAM.353.538--1||RS_GCF_003719535.1_protein.faa_NZ_JSAB01000103.1_10@PF00015_full_PFAM.1.149--1||RS_GCF_003814555.1_protein.faa_NZ_RKQN01000001.1_1@PF00015_full_PFAM.500.595--1||RS_GCF_003951285.1_protein.faa_NZ_RXFQ01000073.1_1@PF00015_full_PFAM.313.404--3||RS_GCF_003953935.1_protein.faa_NZ_RXLQ01000008.1_11@PF00015_full_PFAM.315.500--8||RS_GCF_003984645.1_protein.faa_NZ_RWKI01000125.1_1@PF00015_full_PFAM.2.63--2||RS_GCF_004114795.1_protein.faa_NZ_CP035311.1_3196@PF00015_full_PFAM.323.514--1||RS_GCF_004209755.1_protein.faa_NZ_CP035913.1_1713@PF00015_full_PFAM.323.504--4||RS_GCF_004209755.1_protein.faa_NZ_CP035913.1_312@PF00015_full_PFAM.272.457--1||RS_GCF_004217275.1_protein.faa_NZ_SHKT01000005.1_181@PF00015_full_PFAM.325.510--1||RS_GCF_004322755.1_protein.faa_NZ_CP036401.1_4771@PF00015_full_PFAM.322.506--1||RS_GCF_004681965.1_protein.faa_NZ_SMLL01000006.1_32@PF00015_full_PFAM.3.81--1||RS_GCF_005222695.1_protein.faa_NZ_STGG01000006.1_15@PF00015_full_PFAM.321.509--6||RS_GCF_005222695.1_protein.faa_NZ_STGG01000057.1_85@PF00015_full_PFAM.316.503--10||RS_GCF_006715485.1_protein.faa_NZ_VFNH01000002.1_210@PF00015_full_PFAM.319.504--2||RS_GCF_008929045.1_protein.faa_NZ_VFAH01000030.1_32@PF00015_full_PFAM.318.508--2||RS_GCF_009208735.1_protein.faa_NZ_WFLJ01000009.1_58@PF00015_full_PFAM.327.511--1||RS_GCF_009727155.1_protein.faa_NZ_WNWM01000002.1_1755@PF00015_full_PFAM.326.506--1||RS_GCF_009857495.1_protein.faa_NZ_WWCO01000002.1_301@PF00015_full_PFAM.314.506--1||RS_GCF_010093205.1_protein.faa_NZ_PDWN01000009.1_1@PF00015_full_PFAM.542.644--1||RS_GCF_011064545.1_protein.faa_NZ_JAAMFG010000022.1_1@PF00015_full_PFAM.1.72--1||RS_GCF_011601275.1_protein.faa_NZ_JAAOLY010000001.1_116@PF00015_full_PFAM.423.550--1||RS_GCF_011682055.1_protein.faa_NZ_JAAQOM010000003.1_17@PF00015_full_PFAM.312.515--15||RS_GCF_011682055.1_protein.faa_NZ_JAAQOM010000009.1_116@PF00015_full_PFAM.329.488--3||RS_GCF_011682175.1_protein.faa_NZ_WHJG01000034.1_22@PF00015_full_PFAM.420.617--1||RS_GCF_012927275.1_protein.faa_NZ_JABBGG010000003.1_255@PF00015_full_PFAM.327.500--7||RS_GCF_013003915.1_protein.faa_NZ_JABAIV010000002.1_429@PF00015_full_PFAM.328.504--1||RS_GCF_013003915.1_protein.faa_NZ_JABAIV010000006.1_174@PF00015_full_PFAM.317.512--9||RS_GCF_014042345.1_protein.faa_NZ_JACEZT010000010.1_24@PF00015_full_PFAM.325.511--1||RS_GCF_014192225.1_protein.faa_NZ_JACHXS010000013.1_114@PF00015_full_PFAM.326.508--3||RS_GCF_014200505.1_protein.faa_NZ_JACHBX010000005.1_360@PF00015_full_PFAM.317.514--3||RS_GCF_014200725.1_protein.faa_NZ_JACHCL010000002.1_719@PF00015_full_PFAM.314.499--1||RS_GCF_014635845.1_protein.faa_NZ_BMDP01000002.1_439@PF00015_full_PFAM.321.507--1||RS_GCF_014842025.1_protein.faa_NZ_JACYUY010000006.1_124@PF00015_full_PFAM.317.504--6||RS_GCF_014842025.1_protein.faa_NZ_JACYUY010000010.1_165@PF00015_full_PFAM.325.503--2||RS_GCF_015101885.1_protein.faa_NZ_CP062941.1_1154@PF00015_full_PFAM.297.507--8||RS_GCF_015352955.1_protein.faa_NZ_JACYOX010000025.1_30@PF00015_full_PFAM.317.503--6||RS_GCF_015352955.1_protein.faa_NZ_JACYOX010000027.1_37@PF00015_full_PFAM.323.507--10||RS_GCF_015352985.1_protein.faa_NZ_JACYXF010000003.1_282@PF00015_full_PFAM.319.508--1||RS_GCF_015352985.1_protein.faa_NZ_JACYXF010000014.1_46@PF00015_full_PFAM.322.511--1||RS_GCF_015689335.1_protein.faa_NZ_CP065053.1_2210@PF00015_full_PFAM.424.618--1||RS_GCF_016461825.1_protein.faa_NZ_JAEMNU010000065.1_11@PF00015_full_PFAM.315.505--10||RS_GCF_016461825.1_protein.faa_NZ_JAEMNU010000113.1_107@PF00015_full_PFAM.319.505--1||RS_GCF_016722765.1_protein.faa_NZ_JAEQND010000002.1_299@PF00015_full_PFAM.311.505--1||RS_GCF_016865235.1_protein.faa_NZ_CP064030.1_3709@PF00015_full_PFAM.317.511--1||RS_GCF_018119405.1_protein.faa_NZ_JAGPWC010000004.1_66@PF00015_full_PFAM.320.508--1||RS_GCF_019052805.1_protein.faa_NZ_JAHQRJ010000001.1_2912@PF00015_full_PFAM.245.506--2||RS_GCF_900101265.1_protein.faa_NZ_FMZS01000011.1_214@PF00015_full_PFAM.316.489--1||RS_GCF_900110275.1_protein.faa_NZ_FODC01000012.1_30@PF00015_full_PFAM.321.517--1||RS_GCF_900111015.1_protein.faa_NZ_FOFS01000001.1_508@PF00015_full_PFAM.653.850--2||RS_GCF_900112285.1_protein.faa_NZ_FOKZ01000030.1_1@PF00015_full_PFAM.309.380--1||RS_GCF_900114785.1_protein.faa_NZ_FOUG01000017.1_20@PF00015_full_PFAM.316.510--5||RS_GCF_900114785.1_protein.faa_NZ_FOUG01000017.1_24@PF00015_full_PFAM.311.492--3||RS_GCF_902506415.1_protein.faa_NZ_LR733275.1_4259@PF00015_full_PFAM.317.499--2:scovhsp_avg=71.07605177993527:scovhsp_max=95.0:scovhsp_min=50.0:scovhsp_std=11.844559108081762:scovhsp_sum=21962.5:send_avg=140.61165048543688:send_max=239.0:send_min=30.0:send_std=37.26778308449923:send_sum=43449.0:sstart_avg=19.02912621359223:sstart_max=84.0:sstart_min=1.0:sstart_std=17.85627484966407:sstart_sum=5880.0],(((((((((RS_GCF_000723165.1_protein.faa_NZ_HG322949.1_1676@PF00015_full_PFAM.314.494:0.164129[&&NHX:Type=GTDB:gtdb_class=c__Gammaproteobacteria:gtdb_domain=d__Bacteria:gtdb_family=f__Burkholderiaceae:gtdb_genus=g__Janthinobacterium:gtdb_order=o__Burkholderiales:gtdb_phylum=p__Proteobacteria:gtdb_species=s__Janthinobacterium agaricidamnosum:heptad=MCP-36H:species=d__Bacteria_p__Proteobacteria_c__Gammaproteobacteria_o__Burkholderiales_f__Burkholderiaceae_g__Janthinobacterium_s__Janthinobacterium agaricidamnosum],(ca54efa1-5c93-4b97-bd3d-6520ec17940e_6@MCPsignal.156.244:0.19636[&&NHX:Sample=rhizpot1:Type=capture:capture_class=c__Alphaproteobacteria:capture_domain=d__Bacteria:capture_family=f__Magnetospirillaceae:capture_genus=g__Magnetospirillum:capture_order=o__Rhodospirillales:capture_phylum=p__Proteobacteria:capture_species=s__Magnetospirillum sp006218045:heptad=MCP-36H],(RS_GCF_018139685.1_protein.faa_NZ_JAGSPN010000005.1_179@PF00015_full_PFAM.302.486:5e-09[&&NHX:Type=GTDB:gtdb_class=c__Gammaproteobacteria:gtdb_domain=d__Bacteria:gtdb_family=f__Burkholderiaceae:gtdb_genus=g__Undibacterium:gtdb_order=o__Burkholderiales:gtdb_phylum=p__Proteobacteria:gtdb_species=s__Undibacterium sp018139685:heptad=MCP-36H:species=d__Bacteria_p__Proteobacteria_c__Gammaproteobacteria_o__Burkholderiales_f__Burkholderiaceae_g__Undibacterium_s__Undibacterium sp018139685],RS_GCF_014652435.1_protein.faa_NZ_BMYU01000003.1_161@PF00015_full_PFAM.395.580:0.0379972[&&NHX:Type=GTDB:gtdb_class=c__Gammaproteobacteria:gtdb_domain=d__Bacteria:gtdb_family=f__Burkholderiaceae:gtdb_genus=g__Undibacterium:gtdb_order=o__Burkholderiales:gtdb_phylum=p__Proteobacteria:gtdb_species=s__Undibacterium squillarum:heptad=MCP-36H:species=d__Bacteria_p__Proteobacteria_c__Gammaproteobacteria_o__Burkholderiales_f__Burkholderiaceae_g__Undibacterium_s__Undibacterium squillarum])0.847:0.0811363[&&NHX:Sample_counter=:Type_counter=GTDB--2:capture_class_counter=:capture_domain_counter=:capture_family_counter=:capture_genus_counter=:capture_order_counter=:capture_phylum_counter=:capture_species_counter=:evoltype=D:gtdb_class_counter=c__Gammaproteobacteria--2:gtdb_domain_counter=d__Bacteria--2:gtdb_family_counter=f__Burkholderiaceae--2:gtdb_genus_counter=g__Undibacterium--2:gtdb_order_counter=o__Burkholderiales--2:gtdb_phylum_counter=p__Proteobacteria--2:gtdb_species_counter=s__Undibacterium sp018139685--1||s__Undibacterium squillarum--1:heptad_counter=MCP-36H--2:lbd_counter=:lca=d__Bacteria:lca_tree=g__Undibacterium:name=N1156731:ref_name_counter=])0.812:0.0623181[&&NHX:Sample_counter=rhizpot1--1:Type_counter=GTDB--2||capture--1:capture_class_counter=c__Alphaproteobacteria--1:capture_domain_counter=d__Bacteria--1:capture_family_counter=f__Magnetospirillaceae--1:capture_genus_counter=g__Magnetospirillum--1:capture_order_counter=o__Rhodospirillales--1:capture_phylum_counter=p__Proteobacteria--1:capture_species_counter=s__Magnetospirillum sp006218045--1:gtdb_class_counter=c__Gammaproteobacteria--2:gtdb_domain_counter=d__Bacteria--2:gtdb_family_counter=f__Burkholderiaceae--2:gtdb_genus_counter=g__Undibacterium--2:gtdb_order_counter=o__Burkholderiales--2:gtdb_phylum_counter=p__Proteobacteria--2:gtdb_species_counter=s__Undibacterium sp018139685--1||s__Undibacterium squillarum--1:heptad_counter=MCP-36H--3:lbd_counter=:lca_tree=g__Undibacterium:name=N1156732:ref_name_counter=])0.935:0.0548305[&&NHX:Sample_counter=rhizpot1--1:Type_counter=GTDB--3||capture--1:capture_class_counter=c__Alphaproteobacteria--1:capture_domain_counter=d__Bacteria--1:capture_family_counter=f__Magnetospirillaceae--1:capture_genus_counter=g__Magnetospirillum--1:capture_order_counter=o__Rhodospirillales--1:capture_phylum_counter=p__Proteobacteria--1:capture_species_counter=s__Magnetospirillum sp006218045--1:gtdb_class_counter=c__Gammaproteobacteria--3:gtdb_domain_counter=d__Bacteria--3:gtdb_family_counter=f__Burkholderiaceae--3:gtdb_genus_counter=g__Janthinobacterium--1||g__Undibacterium--2:gtdb_order_counter=o__Burkholderiales--3:gtdb_phylum_counter=p__Proteobacteria--3:gtdb_species_counter=s__Janthinobacterium agaricidamnosum--1||s__Undibacterium sp018139685--1||s__Undibacterium squillarum--1:heptad_counter=MCP-36H--4:lbd_counter=:lca_tree=f__Burkholderiaceae:name=N1156733:ref_name_counter=],((((RS_GCF_004367745.1_protein.faa_NZ_CP037993.1_21@PF00015_full_PFAM.317.504:0.0143818[&&NHX:Type=GTDB:gtdb_class=c__Gammaproteobacteria:gtdb_domain=d__Bacteria:gtdb_family=f__Burkholderiaceae:gtdb_genus=g__Herbaspirillum:gtdb_order=o__Burkholderiales:gtdb_phylum=p__Proteobacteria:gtdb_species=s__Herbaspirillum huttiense:heptad=MCP-36H:species=d__Bacteria_p__Proteobacteria_c__Gammaproteobacteria_o__Burkholderiales_f__Burkholderiaceae_g__Herbaspirillum_s__Herbaspirillum huttiense],(RS_GCF_001040945.1_protein.faa_NZ_CP011930.1_31@PF00015_full_PFAM.317.507:0.0299958[&&NHX:Type=GTDB:gtdb_class=c__Gammaproteobacteria:gtdb_domain=d__Bacteria:gtdb_family=f__Burkholderiaceae:gtdb_genus=g__Herbaspirillum:gtdb_order=o__Burkholderiales:gtdb_phylum=p__Proteobacteria:gtdb_species=s__Herbaspirillum seropedicae:heptad=MCP-36H:species=d__Bacteria_p__Proteobacteria_c__Gammaproteobacteria_o__Burkholderiales_f__Burkholderiaceae_g__Herbaspirillum_s__Herbaspirillum seropedicae],((RS_GCF_003719195.1_protein.faa_NZ_CP024996.1_37@PF00015_full_PFAM.319.505:0.019541[&&NHX:Type=GTDB:gtdb_class=c__Gammaproteobacteria:gtdb_domain=d__Bacteria:gtdb_family=f__Burkholderiaceae:gtdb_genus=g__Herbaspirillum:gtdb_order=o__Burkholderiales:gtdb_phylum=p__Proteobacteria:gtdb_species=s__Herbaspirillum rubrisubalbicans:heptad=MCP-36H:species=d__Bacteria_p__Proteobacteria_c__Gammaproteobacteria_o__Burkholderiales_f__Burkholderiaceae_g__Herbaspirillum_s__Herbaspirillum rubrisubalbicans],(RS_GCF_000300975.2_protein.faa_NZ_AEEC02000013.1_96@PF00015_full_PFAM.321.503:0.00429982[&&NHX:Type=GTDB:gtdb_class=c__Gammaproteobacteria:gtdb_domain=d__Bacteria:gtdb_family=f__Burkholderiaceae:gtdb_genus=g__Herbaspirillum:gtdb_order=o__Burkholderiales:gtdb_phylum=p__Proteobacteria:gtdb_species=s__Herbaspirillum frisingense:heptad=MCP-36H:species=d__Bacteria_p__Proteobacteria_c__Gammaproteobacteria_o__Burkholderiales_f__Burkholderiaceae_g__Herbaspirillum_s__Herbaspirillum frisingense],RS_GCF_015767275.1_protein.faa_NZ_JADWMY010000012.1_133@PF00015_full_PFAM.321.503:0.00400001[&&NHX:Type=GTDB:gtdb_class=c__Gammaproteobacteria:gtdb_domain=d__Bacteria:gtdb_family=f__Burkholderiaceae:gtdb_genus=g__Herbaspirillum:gtdb_order=o__Burkholderiales:gtdb_phylum=p__Proteobacteria:gtdb_species=s__Herbaspirillum sp013426985:heptad=MCP-36H:species=d__Bacteria_p__Proteobacteria_c__Gammaproteobacteria_o__Burkholderiales_f__Burkholderiaceae_g__Herbaspirillum_s__Herbaspirillum sp013426985])0.975:0.02563[&&NHX:Sample_counter=:Type_counter=GTDB--2:capture_class_counter=:capture_domain_counter=:capture_family_counter=:capture_genus_counter=:capture_order_counter=:capture_phylum_counter=:capture_species_counter=:evoltype=D:gtdb_class_counter=c__Gammaproteobacteria--2:gtdb_domain_counter=d__Bacteria--2:gtdb_family_counter=f__Burkholderiaceae--2:gtdb_genus_counter=g__Herbaspirillum--2:gtdb_order_counter=o__Burkholderiales--2:gtdb_phylum_counter=p__Proteobacteria--2:gtdb_species_counter=s__Herbaspirillum frisingense--1||s__Herbaspirillum sp013426985--1:heptad_counter=MCP-36H--2:lbd_counter=:lca=d__Bacteria:lca_tree=g__Herbaspirillum:name=N1156739:ref_name_counter=])0.72:0.00515634[&&NHX:Sample_counter=:Type_counter=GTDB--3:capture_class_counter=:capture_domain_counter=:capture_family_counter=:capture_genus_counter=:capture_order_counter=:capture_phylum_counter=:capture_species_counter=:evoltype=D:gtdb_class_counter=c__Gammaproteobacteria--3:gtdb_domain_counter=d__Bacteria--3:gtdb_family_counter=f__Burkholderiaceae--3:gtdb_genus_counter=g__Herbaspirillum--3:gtdb_order_counter=o__Burkholderiales--3:gtdb_phylum_counter=p__Proteobacteria--3:gtdb_species_counter=s__Herbaspirillum frisingense--1||s__Herbaspirillum rubrisubalbicans--1||s__Herbaspirillum sp013426985--1:heptad_counter=MCP-36H--3:lbd_counter=:lca=d__Bacteria:lca_tree=g__Herbaspirillum:name=N1156740:ref_name_counter=],(GB_GCA_019233085.1_protein.faa_JAFAMT010000302.1_4@PF00015_full_PFAM.336.518:0.0193265[&&NHX:Type=GTDB:gtdb_class=c__Gammaproteobacteria:gtdb_domain=d__Bacteria:gtdb_family=f__Burkholderiaceae:gtdb_genus=g__Herbaspirillum:gtdb_order=o__Burkholderiales:gtdb_phylum=p__Proteobacteria:gtdb_species=s__Herbaspirillum sp019233085:heptad=MCP-36H:species=d__Bacteria_p__Proteobacteria_c__Gammaproteobacteria_o__Burkholderiales_f__Burkholderiaceae_g__Herbaspirillum_s__Herbaspirillum sp019233085],RS_GCF_016429215.1_protein.faa_NZ_JAELUH010000026.1_32@PF00015_full_PFAM.397.584:0.0099041[&&NHX:Type=GTDB:gtdb_class=c__Gammaproteobacteria:gtdb_domain=d__Bacteria:gtdb_family=f__Burkholderiaceae:gtdb_genus=g__Herbaspirillum:gtdb_order=o__Burkholderiales:gtdb_phylum=p__Proteobacteria:gtdb_species=s__Herbaspirillum sp016429215:heptad=MCP-36H:species=d__Bacteria_p__Proteobacteria_c__Gammaproteobacteria_o__Burkholderiales_f__Burkholderiaceae_g__Herbaspirillum_s__Herbaspirillum sp016429215])0.976:0.0338472[&&NHX:Sample_counter=:Type_counter=GTDB--2:capture_class_counter=:capture_domain_counter=:capture_family_counter=:capture_genus_counter=:capture_order_counter=:capture_phylum_counter=:capture_species_counter=:evoltype=D:gtdb_class_counter=c__Gammaproteobacteria--2:gtdb_domain_counter=d__Bacteria--2:gtdb_family_counter=f__Burkholderiaceae--2:gtdb_genus_counter=g__Herbaspirillum--2:gtdb_order_counter=o__Burkholderiales--2:gtdb_phylum_counter=p__Proteobacteria--2:gtdb_species_counter=s__Herbaspirillum sp016429215--1||s__Herbaspirillum sp019233085--1:heptad_counter=MCP-36H--2:lbd_counter=:lca=d__Bacteria:lca_tree=g__Herbaspirillum:name=N1156743:ref_name_counter=])0.918:0.0192855[&&NHX:Sample_counter=:Type_counter=GTDB--5:capture_class_counter=:capture_domain_counter=:capture_family_counter=:capture_genus_counter=:capture_order_counter=:capture_phylum_counter=:capture_species_counter=:evoltype=D:gtdb_class_counter=c__Gammaproteobacteria--5:gtdb_domain_counter=d__Bacteria--5:gtdb_family_counter=f__Burkholderiaceae--5:gtdb_genus_counter=g__Herbaspirillum--5:gtdb_order_counter=o__Burkholderiales--5:gtdb_phylum_counter=p__Proteobacteria--5:gtdb_species_counter=s__Herbaspirillum frisingense--1||s__Herbaspirillum rubrisubalbicans--1||s__Herbaspirillum sp013426985--1||s__Herbaspirillum sp016429215--1||s__Herbaspirillum sp019233085--1:heptad_counter=MCP-36H--5:lbd_counter=:lca=d__Bacteria:lca_tree=g__Herbaspirillum:name=N1156744:ref_name_counter=])0.679:0.0044831[&&NHX:Sample_counter=:Type_counter=GTDB--6:capture_class_counter=:capture_domain_counter=:capture_family_counter=:capture_genus_counter=:capture_order_counter=:capture_phylum_counter=:capture_species_counter=:evoltype=D:gtdb_class_counter=c__Gammaproteobacteria--6:gtdb_domain_counter=d__Bacteria--6:gtdb_family_counter=f__Burkholderiaceae--6:gtdb_genus_counter=g__Herbaspirillum--6:gtdb_order_counter=o__Burkholderiales--6:gtdb_phylum_counter=p__Proteobacteria--6:gtdb_species_counter=s__Herbaspirillum frisingense--1||s__Herbaspirillum rubrisubalbicans--1||s__Herbaspirillum seropedicae--1||s__Herbaspirillum sp013426985--1||s__Herbaspirillum sp016429215--1||s__Herbaspirillum sp019233085--1:heptad_counter=MCP-36H--6:lbd_counter=:lca=d__Bacteria:lca_tree=g__Herbaspirillum:name=N1156745:ref_name_counter=])0.854:0.0144583[&&NHX:Sample_counter=:Type_counter=GTDB--7:capture_class_counter=:capture_domain_counter=:capture_family_counter=:capture_genus_counter=:capture_order_counter=:capture_phylum_counter=:capture_species_counter=:evoltype=D:gtdb_class_counter=c__Gammaproteobacteria--7:gtdb_domain_counter=d__Bacteria--7:gtdb_family_counter=f__Burkholderiaceae--7:gtdb_genus_counter=g__Herbaspirillum--7:gtdb_order_counter=o__Burkholderiales--7:gtdb_phylum_counter=p__Proteobacteria--7:gtdb_species_counter=s__Herbaspirillum frisingense--1||s__Herbaspirillum huttiense--1||s__Herbaspirillum rubrisubalbicans--1||s__Herbaspirillum seropedicae--1||s__Herbaspirillum sp013426985--1||s__Herbaspirillum sp016429215--1||s__Herbaspirillum sp019233085--1:heptad_counter=MCP-36H--7:lbd_counter=:lca=d__Bacteria:lca_tree=g__Herbaspirillum:name=N1156746:ref_name_counter=],RS_GCF_002213425.1_protein.faa_NZ_NJGV01000027.1_20@PF00015_full_PFAM.320.504:0.0076949[&&NHX:Type=GTDB:gtdb_class=c__Gammaproteobacteria:gtdb_domain=d__Bacteria:gtdb_family=f__Burkholderiaceae:gtdb_genus=g__Herbaspirillum:gtdb_order=o__Burkholderiales:gtdb_phylum=p__Proteobacteria:gtdb_species=s__Herbaspirillum aquaticum:heptad=MCP-36H:species=d__Bacteria_p__Proteobacteria_c__Gammaproteobacteria_o__Burkholderiales_f__Burkholderiaceae_g__Herbaspirillum_s__Herbaspirillum aquaticum])0.965:0.0407707[&&NHX:Sample_counter=:Type_counter=GTDB--8:capture_class_counter=:capture_domain_counter=:capture_family_counter=:capture_genus_counter=:capture_order_counter=:capture_phylum_counter=:capture_species_counter=:evoltype=D:gtdb_class_counter=c__Gammaproteobacteria--8:gtdb_domain_counter=d__Bacteria--8:gtdb_family_counter=f__Burkholderiaceae--8:gtdb_genus_counter=g__Herbaspirillum--8:gtdb_order_counter=o__Burkholderiales--8:gtdb_phylum_counter=p__Proteobacteria--8:gtdb_species_counter=s__Herbaspirillum aquaticum--1||s__Herbaspirillum frisingense--1||s__Herbaspirillum huttiense--1||s__Herbaspirillum rubrisubalbicans--1||s__Herbaspirillum seropedicae--1||s__Herbaspirillum sp013426985--1||s__Herbaspirillum sp016429215--1||s__Herbaspirillum sp019233085--1:heptad_counter=MCP-36H--8:lbd_counter=:lca=d__Bacteria:lca_tree=g__Herbaspirillum:name=N1156748:ref_name_counter=],((GB_GCA_017744395.1_protein.faa_JAGIBI010000005.1_77@PF00015_full_PFAM.312.503:0.0302903[&&NHX:Type=GTDB:gtdb_class=c__Gammaproteobacteria:gtdb_domain=d__Bacteria:gtdb_family=f__Burkholderiaceae:gtdb_genus=g__Herbaspirillum:gtdb_order=o__Burkholderiales:gtdb_phylum=p__Proteobacteria:gtdb_species=s__Herbaspirillum sp017744395:heptad=MCP-36H:species=d__Bacteria_p__Proteobacteria_c__Gammaproteobacteria_o__Burkholderiales_f__Burkholderiaceae_g__Herbaspirillum_s__Herbaspirillum sp017744395],RS_GCF_000282575.1_protein.faa_NZ_AKJA01000105.1_57@PF00015_full_PFAM.314.508:0.0832662[&&NHX:Type=GTDB:gtdb_class=c__Gammaproteobacteria:gtdb_domain=d__Bacteria:gtdb_family=f__Burkholderiaceae:gtdb_genus=g__Herbaspirillum:gtdb_order=o__Burkholderiales:gtdb_phylum=p__Proteobacteria:gtdb_species=s__Herbaspirillum sp000282575:heptad=MCP-36H:species=d__Bacteria_p__Proteobacteria_c__Gammaproteobacteria_o__Burkholderiales_f__Burkholderiaceae_g__Herbaspirillum_s__Herbaspirillum sp000282575])0.881:0.020104[&&NHX:Sample_counter=:Type_counter=GTDB--2:capture_class_counter=:capture_domain_counter=:capture_family_counter=:capture_genus_counter=:capture_order_counter=:capture_phylum_counter=:capture_species_counter=:evoltype=D:gtdb_class_counter=c__Gammaproteobacteria--2:gtdb_domain_counter=d__Bacteria--2:gtdb_family_counter=f__Burkholderiaceae--2:gtdb_genus_counter=g__Herbaspirillum--2:gtdb_order_counter=o__Burkholderiales--2:gtdb_phylum_counter=p__Proteobacteria--2:gtdb_species_counter=s__Herbaspirillum sp000282575--1||s__Herbaspirillum sp017744395--1:heptad_counter=MCP-36H--2:lbd_counter=:lca=d__Bacteria:lca_tree=g__Herbaspirillum:name=N1156751:ref_name_counter=],((RS_GCF_017814915.1_protein.faa_NZ_JAGIPZ010000006.1_115@PF00015_full_PFAM.313.506:0.0250465[&&NHX:Type=GTDB:gtdb_class=c__Gammaproteobacteria:gtdb_domain=d__Bacteria:gtdb_family=f__Burkholderiaceae:gtdb_genus=g__Herbaspirillum:gtdb_order=o__Burkholderiales:gtdb_phylum=p__Proteobacteria:gtdb_species=s__Herbaspirillum sp017814915:heptad=MCP-36H:species=d__Bacteria_p__Proteobacteria_c__Gammaproteobacteria_o__Burkholderiales_f__Burkholderiaceae_g__Herbaspirillum_s__Herbaspirillum sp017814915],RS_GCF_002213415.1_protein.faa_NZ_NJGU01000014.1_24@PF00015_full_PFAM.313.509:0.0302321[&&NHX:Type=GTDB:gtdb_class=c__Gammaproteobacteria:gtdb_domain=d__Bacteria:gtdb_family=f__Burkholderiaceae:gtdb_genus=g__Herbaspirillum:gtdb_order=o__Burkholderiales:gtdb_phylum=p__Proteobacteria:gtdb_species=s__Herbaspirillum robiniae:heptad=MCP-36H:species=d__Bacteria_p__Proteobacteria_c__Gammaproteobacteria_o__Burkholderiales_f__Burkholderiaceae_g__Herbaspirillum_s__Herbaspirillum robiniae])0:2.5e-08[&&NHX:Sample_counter=:Type_counter=GTDB--2:capture_class_counter=:capture_domain_counter=:capture_family_counter=:capture_genus_counter=:capture_order_counter=:capture_phylum_counter=:capture_species_counter=:evoltype=D:gtdb_class_counter=c__Gammaproteobacteria--2:gtdb_domain_counter=d__Bacteria--2:gtdb_family_counter=f__Burkholderiaceae--2:gtdb_genus_counter=g__Herbaspirillum--2:gtdb_order_counter=o__Burkholderiales--2:gtdb_phylum_counter=p__Proteobacteria--2:gtdb_species_counter=s__Herbaspirillum robiniae--1||s__Herbaspirillum sp017814915--1:heptad_counter=MCP-36H--2:lbd_counter=:lca=d__Bacteria:lca_tree=g__Herbaspirillum:name=N1156754:ref_name_counter=],b537432a-908c-48d2-92f8-f2cf1ce9a073_3@MCPsignal.131.172:0.0474901[&&NHX:Sample=rhizpot1:Type=capture:capture_class=c__Gammaproteobacteria:capture_domain=d__Bacteria:capture_family=f__Burkholderiaceae:capture_genus=g__Aquabacterium:capture_order=o__Burkholderiales:capture_phylum=p__Proteobacteria:capture_species=s__Aquabacterium sp002339015:heptad=MCP-36H])0.155:0.0128958[&&NHX:Sample_counter=rhizpot1--1:Type_counter=GTDB--2||capture--1:capture_class_counter=c__Gammaproteobacteria--1:capture_domain_counter=d__Bacteria--1:capture_family_counter=f__Burkholderiaceae--1:capture_genus_counter=g__Aquabacterium--1:capture_order_counter=o__Burkholderiales--1:capture_phylum_counter=p__Proteobacteria--1:capture_species_counter=s__Aquabacterium sp002339015--1:gtdb_class_counter=c__Gammaproteobacteria--2:gtdb_domain_counter=d__Bacteria--2:gtdb_family_counter=f__Burkholderiaceae--2:gtdb_genus_counter=g__Herbaspirillum--2:gtdb_order_counter=o__Burkholderiales--2:gtdb_phylum_counter=p__Proteobacteria--2:gtdb_species_counter=s__Herbaspirillum robiniae--1||s__Herbaspirillum sp017814915--1:heptad_counter=MCP-36H--3:lbd_counter=:lca_tree=g__Herbaspirillum:name=N1156756:ref_name_counter=])0.922:0.0327529[&&NHX:Sample_counter=rhizpot1--1:Type_counter=GTDB--4||capture--1:capture_class_counter=c__Gammaproteobacteria--1:capture_domain_counter=d__Bacteria--1:capture_family_counter=f__Burkholderiaceae--1:capture_genus_counter=g__Aquabacterium--1:capture_order_counter=o__Burkholderiales--1:capture_phylum_counter=p__Proteobacteria--1:capture_species_counter=s__Aquabacterium sp002339015--1:gtdb_class_counter=c__Gammaproteobacteria--4:gtdb_domain_counter=d__Bacteria--4:gtdb_family_counter=f__Burkholderiaceae--4:gtdb_genus_counter=g__Herbaspirillum--4:gtdb_order_counter=o__Burkholderiales--4:gtdb_phylum_counter=p__Proteobacteria--4:gtdb_species_counter=s__Herbaspirillum robiniae--1||s__Herbaspirillum sp000282575--1||s__Herbaspirillum sp017744395--1||s__Herbaspirillum sp017814915--1:heptad_counter=MCP-36H--5:lbd_counter=:lca_tree=g__Herbaspirillum:name=N1156757:ref_name_counter=])0:0.0417535[&&NHX:Sample_counter=rhizpot1--1:Type_counter=GTDB--12||capture--1:capture_class_counter=c__Gammaproteobacteria--1:capture_domain_counter=d__Bacteria--1:capture_family_counter=f__Burkholderiaceae--1:capture_genus_counter=g__Aquabacterium--1:capture_order_counter=o__Burkholderiales--1:capture_phylum_counter=p__Proteobacteria--1:capture_species_counter=s__Aquabacterium sp002339015--1:evoltype=D:gtdb_class_counter=c__Gammaproteobacteria--12:gtdb_domain_counter=d__Bacteria--12:gtdb_family_counter=f__Burkholderiaceae--12:gtdb_genus_counter=g__Herbaspirillum--12:gtdb_order_counter=o__Burkholderiales--12:gtdb_phylum_counter=p__Proteobacteria--12:gtdb_species_counter=s__Herbaspirillum aquaticum--1||s__Herbaspirillum frisingense--1||s__Herbaspirillum huttiense--1||s__Herbaspirillum robiniae--1||s__Herbaspirillum rubrisubalbicans--1||s__Herbaspirillum seropedicae--1||s__Herbaspirillum sp000282575--1||s__Herbaspirillum sp013426985--1||s__Herbaspirillum sp016429215--1||s__Herbaspirillum sp017744395--1||s__Herbaspirillum sp017814915--1||s__Herbaspirillum sp019233085--1:heptad_counter=MCP-36H--13:lbd_counter=:lca=d__Bacteria:lca_tree=g__Herbaspirillum:name=N1156758:ref_name_counter=],5b48d182-a49d-441d-97b5-8a7b5a16747c_6@MCPsignal.317.377:0.19483[&&NHX:Sample=rhizpot1:Type=capture:besthit=94.7:bitscore=91.7:capture_class=c__Gammaproteobacteria:capture_domain=d__Bacteria:capture_family=f__Burkholderiaceae:capture_genus=g__MR-S7:capture_order=o__Burkholderiales:capture_phylum=p__Proteobacteria:capture_species=s__MR-S7 sp000400995:evalue=9.11e-26:gapopen=0.0:heptad=MCP-36H:length=57.0:mismatch=3.0:qcovhsp=95.0:qend=58.0:qstart=2.0:ref_name=RS_GCF_000382045.1_protein.faa_NZ_KB907458.1_298@PF00015_full_PFAM.316.413:scovhsp=58.8:send=97.0:sstart=41.0])0:8.2604e-05[&&NHX:Sample_counter=rhizpot1--2:Type_counter=GTDB--12||capture--2:besthit_avg=94.7:besthit_max=94.7:besthit_min=94.7:besthit_std=0:besthit_sum=94.7:bitscore_avg=91.7:bitscore_max=91.7:bitscore_min=91.7:bitscore_std=0:bitscore_sum=91.7:capture_class_counter=c__Gammaproteobacteria--2:capture_domain_counter=d__Bacteria--2:capture_family_counter=f__Burkholderiaceae--2:capture_genus_counter=g__Aquabacterium--1||g__MR-S7--1:capture_order_counter=o__Burkholderiales--2:capture_phylum_counter=p__Proteobacteria--2:capture_species_counter=s__Aquabacterium sp002339015--1||s__MR-S7 sp000400995--1:evalue_avg=9.11e-26:evalue_max=9.11e-26:evalue_min=9.11e-26:evalue_std=0:evalue_sum=9.11e-26:gapopen_avg=0.0:gapopen_max=0.0:gapopen_min=0.0:gapopen_std=0:gapopen_sum=0.0:gtdb_class_counter=c__Gammaproteobacteria--12:gtdb_domain_counter=d__Bacteria--12:gtdb_family_counter=f__Burkholderiaceae--12:gtdb_genus_counter=g__Herbaspirillum--12:gtdb_order_counter=o__Burkholderiales--12:gtdb_phylum_counter=p__Proteobacteria--12:gtdb_species_counter=s__Herbaspirillum aquaticum--1||s__Herbaspirillum frisingense--1||s__Herbaspirillum huttiense--1||s__Herbaspirillum robiniae--1||s__Herbaspirillum rubrisubalbicans--1||s__Herbaspirillum seropedicae--1||s__Herbaspirillum sp000282575--1||s__Herbaspirillum sp013426985--1||s__Herbaspirillum sp016429215--1||s__Herbaspirillum sp017744395--1||s__Herbaspirillum sp017814915--1||s__Herbaspirillum sp019233085--1:heptad_counter=MCP-36H--14:lbd_counter=:lca_tree=g__Herbaspirillum:length_avg=57.0:length_max=57.0:length_min=57.0:length_std=0:length_sum=57.0:mismatch_avg=3.0:mismatch_max=3.0:mismatch_min=3.0:mismatch_std=0:mismatch_sum=3.0:name=N1156760:qcovhsp_avg=95.0:qcovhsp_max=95.0:qcovhsp_min=95.0:qcovhsp_std=0:qcovhsp_sum=95.0:qend_avg=58.0:qend_max=58.0:qend_min=58.0:qend_std=0:qend_sum=58.0:qstart_avg=2.0:qstart_max=2.0:qstart_min=2.0:qstart_std=0:qstart_sum=2.0:ref_name_counter=RS_GCF_000382045.1_protein.faa_NZ_KB907458.1_298@PF00015_full_PFAM.316.413--1:scovhsp_avg=58.8:scovhsp_max=58.8:scovhsp_min=58.8:scovhsp_std=0:scovhsp_sum=58.8:send_avg=97.0:send_max=97.0:send_min=97.0:send_std=0:send_sum=97.0:sstart_avg=41.0:sstart_max=41.0:sstart_min=41.0:sstart_std=0:sstart_sum=41.0])0.678:0.0231301[&&NHX:Sample_counter=rhizpot1--3:Type_counter=GTDB--15||capture--3:besthit_avg=94.7:besthit_max=94.7:besthit_min=94.7:besthit_std=0:besthit_sum=94.7:bitscore_avg=91.7:bitscore_max=91.7:bitscore_min=91.7:bitscore_std=0:bitscore_sum=91.7:capture_class_counter=c__Alphaproteobacteria--1||c__Gammaproteobacteria--2:capture_domain_counter=d__Bacteria--3:capture_family_counter=f__Burkholderiaceae--2||f__Magnetospirillaceae--1:capture_genus_counter=g__Aquabacterium--1||g__MR-S7--1||g__Magnetospirillum--1:capture_order_counter=o__Burkholderiales--2||o__Rhodospirillales--1:capture_phylum_counter=p__Proteobacteria--3:capture_species_counter=s__Aquabacterium sp002339015--1||s__MR-S7 sp000400995--1||s__Magnetospirillum sp006218045--1:evalue_avg=9.11e-26:evalue_max=9.11e-26:evalue_min=9.11e-26:evalue_std=0:evalue_sum=9.11e-26:gapopen_avg=0.0:gapopen_max=0.0:gapopen_min=0.0:gapopen_std=0:gapopen_sum=0.0:gtdb_class_counter=c__Gammaproteobacteria--15:gtdb_domain_counter=d__Bacteria--15:gtdb_family_counter=f__Burkholderiaceae--15:gtdb_genus_counter=g__Herbaspirillum--12||g__Janthinobacterium--1||g__Undibacterium--2:gtdb_order_counter=o__Burkholderiales--15:gtdb_phylum_counter=p__Proteobacteria--15:gtdb_species_counter=s__Herbaspirillum aquaticum--1||s__Herbaspirillum frisingense--1||s__Herbaspirillum huttiense--1||s__Herbaspirillum robiniae--1||s__Herbaspirillum rubrisubalbicans--1||s__Herbaspirillum seropedicae--1||s__Herbaspirillum sp000282575--1||s__Herbaspirillum sp013426985--1||s__Herbaspirillum sp016429215--1||s__Herbaspirillum sp017744395--1||s__Herbaspirillum sp017814915--1||s__Herbaspirillum sp019233085--1||s__Janthinobacterium agaricidamnosum--1||s__Undibacterium sp018139685--1||s__Undibacterium squillarum--1:heptad_counter=MCP-36H--18:lbd_counter=:lca_tree=f__Burkholderiaceae:length_avg=57.0:length_max=57.0:length_min=57.0:length_std=0:length_sum=57.0:mismatch_avg=3.0:mismatch_max=3.0:mismatch_min=3.0:mismatch_std=0:mismatch_sum=3.0:name=N1156761:qcovhsp_avg=95.0:qcovhsp_max=95.0:qcovhsp_min=95.0:qcovhsp_std=0:qcovhsp_sum=95.0:qend_avg=58.0:qend_max=58.0:qend_min=58.0:qend_std=0:qend_sum=58.0:qstart_avg=2.0:qstart_max=2.0:qstart_min=2.0:qstart_std=0:qstart_sum=2.0:ref_name_counter=RS_GCF_000382045.1_protein.faa_NZ_KB907458.1_298@PF00015_full_PFAM.316.413--1:scovhsp_avg=58.8:scovhsp_max=58.8:scovhsp_min=58.8:scovhsp_std=0:scovhsp_sum=58.8:send_avg=97.0:send_max=97.0:send_min=97.0:send_std=0:send_sum=97.0:sstart_avg=41.0:sstart_max=41.0:sstart_min=41.0:sstart_std=0:sstart_sum=41.0],GB_GCA_016467405.1_protein.faa_JAELVZ010000001.1_452@PF00015_full_PFAM.314.505:0.11921[&&NHX:Type=GTDB:gtdb_class=c__Gammaproteobacteria:gtdb_domain=d__Bacteria:gtdb_family=f__Burkholderiaceae:gtdb_genus=g__Lacisediminimonas:gtdb_order=o__Burkholderiales:gtdb_phylum=p__Proteobacteria:gtdb_species=s__Lacisediminimonas sp016467405:heptad=MCP-36H:species=d__Bacteria_p__Proteobacteria_c__Gammaproteobacteria_o__Burkholderiales_f__Burkholderiaceae_g__Lacisediminimonas_s__Lacisediminimonas sp016467405])0.804:0.0274446[&&NHX:Sample_counter=rhizpot1--3:Type_counter=GTDB--16||capture--3:besthit_avg=94.7:besthit_max=94.7:besthit_min=94.7:besthit_std=0:besthit_sum=94.7:bitscore_avg=91.7:bitscore_max=91.7:bitscore_min=91.7:bitscore_std=0:bitscore_sum=91.7:capture_class_counter=c__Alphaproteobacteria--1||c__Gammaproteobacteria--2:capture_domain_counter=d__Bacteria--3:capture_family_counter=f__Burkholderiaceae--2||f__Magnetospirillaceae--1:capture_genus_counter=g__Aquabacterium--1||g__MR-S7--1||g__Magnetospirillum--1:capture_order_counter=o__Burkholderiales--2||o__Rhodospirillales--1:capture_phylum_counter=p__Proteobacteria--3:capture_species_counter=s__Aquabacterium sp002339015--1||s__MR-S7 sp000400995--1||s__Magnetospirillum sp006218045--1:evalue_avg=9.11e-26:evalue_max=9.11e-26:evalue_min=9.11e-26:evalue_std=0:evalue_sum=9.11e-26:gapopen_avg=0.0:gapopen_max=0.0:gapopen_min=0.0:gapopen_std=0:gapopen_sum=0.0:gtdb_class_counter=c__Gammaproteobacteria--16:gtdb_domain_counter=d__Bacteria--16:gtdb_family_counter=f__Burkholderiaceae--16:gtdb_genus_counter=g__Herbaspirillum--12||g__Janthinobacterium--1||g__Lacisediminimonas--1||g__Undibacterium--2:gtdb_order_counter=o__Burkholderiales--16:gtdb_phylum_counter=p__Proteobacteria--16:gtdb_species_counter=s__Herbaspirillum aquaticum--1||s__Herbaspirillum frisingense--1||s__Herbaspirillum huttiense--1||s__Herbaspirillum robiniae--1||s__Herbaspirillum rubrisubalbicans--1||s__Herbaspirillum seropedicae--1||s__Herbaspirillum sp000282575--1||s__Herbaspirillum sp013426985--1||s__Herbaspirillum sp016429215--1||s__Herbaspirillum sp017744395--1||s__Herbaspirillum sp017814915--1||s__Herbaspirillum sp019233085--1||s__Janthinobacterium agaricidamnosum--1||s__Lacisediminimonas sp016467405--1||s__Undibacterium sp018139685--1||s__Undibacterium squillarum--1:heptad_counter=MCP-36H--19:lbd_counter=:lca_tree=f__Burkholderiaceae:length_avg=57.0:length_max=57.0:length_min=57.0:length_std=0:length_sum=57.0:mismatch_avg=3.0:mismatch_max=3.0:mismatch_min=3.0:mismatch_std=0:mismatch_sum=3.0:name=N1156763:qcovhsp_avg=95.0:qcovhsp_max=95.0:qcovhsp_min=95.0:qcovhsp_std=0:qcovhsp_sum=95.0:qend_avg=58.0:qend_max=58.0:qend_min=58.0:qend_std=0:qend_sum=58.0:qstart_avg=2.0:qstart_max=2.0:qstart_min=2.0:qstart_std=0:qstart_sum=2.0:ref_name_counter=RS_GCF_000382045.1_protein.faa_NZ_KB907458.1_298@PF00015_full_PFAM.316.413--1:scovhsp_avg=58.8:scovhsp_max=58.8:scovhsp_min=58.8:scovhsp_std=0:scovhsp_sum=58.8:send_avg=97.0:send_max=97.0:send_min=97.0:send_std=0:send_sum=97.0:sstart_avg=41.0:sstart_max=41.0:sstart_min=41.0:sstart_std=0:sstart_sum=41.0],(((RS_GCF_007874125.1_protein.faa_NZ_CP040128.1_390@PF00015_full_PFAM.315.502:0.0747756[&&NHX:Type=GTDB:gtdb_class=c__Gammaproteobacteria:gtdb_domain=d__Bacteria:gtdb_family=f__Burkholderiaceae:gtdb_genus=g__Noviherbaspirillum:gtdb_order=o__Burkholderiales:gtdb_phylum=p__Proteobacteria:gtdb_species=s__Noviherbaspirillum sp007874125:heptad=MCP-36H:species=d__Bacteria_p__Proteobacteria_c__Gammaproteobacteria_o__Burkholderiales_f__Burkholderiaceae_g__Noviherbaspirillum_s__Noviherbaspirillum sp007874125],(af013623-eb5f-4bc2-8dbf-51525445af11_3@MCPsignal.21.70:0.0390733,RS_GCF_000818395.1_protein.faa_NZ_JWJG01000028.1_2717@PF00015_full_PFAM.296.485:0.0155037[&&NHX:Type=GTDB:gtdb_class=c__Gammaproteobacteria:gtdb_domain=d__Bacteria:gtdb_family=f__Burkholderiaceae:gtdb_genus=g__Noviherbaspirillum:gtdb_order=o__Burkholderiales:gtdb_phylum=p__Proteobacteria:gtdb_species=s__Noviherbaspirillum autotrophicum:heptad=MCP-36H:species=d__Bacteria_p__Proteobacteria_c__Gammaproteobacteria_o__Burkholderiales_f__Burkholderiaceae_g__Noviherbaspirillum_s__Noviherbaspirillum autotrophicum])0.774:0.0585197[&&NHX:Sample_counter=:Type_counter=GTDB--1:capture_class_counter=:capture_domain_counter=:capture_family_counter=:capture_genus_counter=:capture_order_counter=:capture_phylum_counter=:capture_species_counter=:gtdb_class_counter=c__Gammaproteobacteria--1:gtdb_domain_counter=d__Bacteria--1:gtdb_family_counter=f__Burkholderiaceae--1:gtdb_genus_counter=g__Noviherbaspirillum--1:gtdb_order_counter=o__Burkholderiales--1:gtdb_phylum_counter=p__Proteobacteria--1:gtdb_species_counter=s__Noviherbaspirillum autotrophicum--1:heptad_counter=MCP-36H--1:lbd_counter=:lca_tree=s__Noviherbaspirillum autotrophicum:name=N1156767:ref_name_counter=])0.99:0.0681427[&&NHX:Sample_counter=:Type_counter=GTDB--2:capture_class_counter=:capture_domain_counter=:capture_family_counter=:capture_genus_counter=:capture_order_counter=:capture_phylum_counter=:capture_species_counter=:gtdb_class_counter=c__Gammaproteobacteria--2:gtdb_domain_counter=d__Bacteria--2:gtdb_family_counter=f__Burkholderiaceae--2:gtdb_genus_counter=g__Noviherbaspirillum--2:gtdb_order_counter=o__Burkholderiales--2:gtdb_phylum_counter=p__Proteobacteria--2:gtdb_species_counter=s__Noviherbaspirillum autotrophicum--1||s__Noviherbaspirillum sp007874125--1:heptad_counter=MCP-36H--2:lbd_counter=:lca_tree=g__Noviherbaspirillum:name=N1156768:ref_name_counter=],515d1eaa-fe3d-5719-a13b-eca093f8ce54_2@MCPsignal.219.312:0.143978[&&NHX:Sample=rhiztom3:Type=capture:capture_class=c__Desulfuromonadia:capture_domain=d__Bacteria:capture_family=f__Geobacteraceae:capture_genus=g__Geobacter:capture_order=o__Geobacterales:capture_phylum=p__Desulfobacterota:capture_species=s__Geobacter sulfurreducens:heptad=MCP-36H])0.667:0.00478555[&&NHX:Sample_counter=rhiztom3--1:Type_counter=GTDB--2||capture--1:capture_class_counter=c__Desulfuromonadia--1:capture_domain_counter=d__Bacteria--1:capture_family_counter=f__Geobacteraceae--1:capture_genus_counter=g__Geobacter--1:capture_order_counter=o__Geobacterales--1:capture_phylum_counter=p__Desulfobacterota--1:capture_species_counter=s__Geobacter sulfurreducens--1:gtdb_class_counter=c__Gammaproteobacteria--2:gtdb_domain_counter=d__Bacteria--2:gtdb_family_counter=f__Burkholderiaceae--2:gtdb_genus_counter=g__Noviherbaspirillum--2:gtdb_order_counter=o__Burkholderiales--2:gtdb_phylum_counter=p__Proteobacteria--2:gtdb_species_counter=s__Noviherbaspirillum autotrophicum--1||s__Noviherbaspirillum sp007874125--1:heptad_counter=MCP-36H--3:lbd_counter=:lca_tree=g__Noviherbaspirillum:name=N1156770:ref_name_counter=],((dd9560ca-e325-543a-8666-fea7585b5867_2@MCPsignal.167.237:0.0792272[&&NHX:Sample=rhiztom3:Type=capture:capture_class=c__Myxococcia:capture_domain=d__Bacteria:capture_family=f__Anaeromyxobacteraceae:capture_genus=g__R267:capture_order=o__Myxococcales:capture_phylum=p__Myxococcota:capture_species=s__R267 sp013340205:heptad=MCP-36H],((6befe798-40c9-4e66-9195-e3e510ddfb2f_3@MCPsignal.57.132:0.0542513[&&NHX:Sample=rhizpot3:Type=capture:capture_class=c__Myxococcia:capture_domain=d__Bacteria:capture_family=f__Anaeromyxobacteraceae:capture_genus=g__R267:capture_order=o__Myxococcales:capture_phylum=p__Myxococcota:capture_species=s__R267 sp013340205:heptad=MCP-36H],(((RS_GCF_003719195.1_protein.faa_NZ_CP024996.1_361@PF00015_full_PFAM.319.503:0.00518901[&&NHX:Type=GTDB:gtdb_class=c__Gammaproteobacteria:gtdb_domain=d__Bacteria:gtdb_family=f__Burkholderiaceae:gtdb_genus=g__Herbaspirillum:gtdb_order=o__Burkholderiales:gtdb_phylum=p__Proteobacteria:gtdb_species=s__Herbaspirillum rubrisubalbicans:heptad=MCP-36H:species=d__Bacteria_p__Proteobacteria_c__Gammaproteobacteria_o__Burkholderiales_f__Burkholderiaceae_g__Herbaspirillum_s__Herbaspirillum rubrisubalbicans],RS_GCF_000333395.1_protein.faa_NZ_BADA01000300.1_2@PF00015_full_PFAM.13.210:0.00662966[&&NHX:Type=GTDB:gtdb_class=c__Actinomycetia:gtdb_domain=d__Bacteria:gtdb_family=f__Microbacteriaceae:gtdb_genus=g__Microbacterium:gtdb_order=o__Actinomycetales:gtdb_phylum=p__Actinobacteriota:gtdb_species=s__Microbacterium sp000333395:heptad=MCP-36H:species=d__Bacteria_p__Actinobacteriota_c__Actinomycetia_o__Actinomycetales_f__Microbacteriaceae_g__Microbacterium_s__Microbacterium sp000333395])0.872:0.0212646[&&NHX:Sample_counter=:Type_counter=GTDB--2:capture_class_counter=:capture_domain_counter=:capture_family_counter=:capture_genus_counter=:capture_order_counter=:capture_phylum_counter=:capture_species_counter=:evoltype=D:gtdb_class_counter=c__Actinomycetia--1||c__Gammaproteobacteria--1:gtdb_domain_counter=d__Bacteria--2:gtdb_family_counter=f__Burkholderiaceae--1||f__Microbacteriaceae--1:gtdb_genus_counter=g__Herbaspirillum--1||g__Microbacterium--1:gtdb_order_counter=o__Actinomycetales--1||o__Burkholderiales--1:gtdb_phylum_counter=p__Actinobacteriota--1||p__Proteobacteria--1:gtdb_species_counter=s__Herbaspirillum rubrisubalbicans--1||s__Microbacterium sp000333395--1:heptad_counter=MCP-36H--2:lbd_counter=:lca=d__Bacteria:lca_tree=d__Bacteria:name=N1156775:ref_name_counter=],(RS_GCF_015767275.1_protein.faa_NZ_JADWMY010000005.1_110@PF00015_full_PFAM.316.502:0.0235045[&&NHX:Type=GTDB:gtdb_class=c__Gammaproteobacteria:gtdb_domain=d__Bacteria:gtdb_family=f__Burkholderiaceae:gtdb_genus=g__Herbaspirillum:gtdb_order=o__Burkholderiales:gtdb_phylum=p__Proteobacteria:gtdb_species=s__Herbaspirillum sp013426985:heptad=MCP-36H:species=d__Bacteria_p__Proteobacteria_c__Gammaproteobacteria_o__Burkholderiales_f__Burkholderiaceae_g__Herbaspirillum_s__Herbaspirillum sp013426985],(RS_GCF_001040945.1_protein.faa_NZ_CP011930.1_386@PF00015_full_PFAM.317.502:5e-09[&&NHX:Type=GTDB:gtdb_class=c__Gammaproteobacteria:gtdb_domain=d__Bacteria:gtdb_family=f__Burkholderiaceae:gtdb_genus=g__Herbaspirillum:gtdb_order=o__Burkholderiales:gtdb_phylum=p__Proteobacteria:gtdb_species=s__Herbaspirillum seropedicae:heptad=MCP-36H:species=d__Bacteria_p__Proteobacteria_c__Gammaproteobacteria_o__Burkholderiales_f__Burkholderiaceae_g__Herbaspirillum_s__Herbaspirillum seropedicae],RS_GCF_016429215.1_protein.faa_NZ_JAELUH010000054.1_25@PF00015_full_PFAM.319.505:5e-09[&&NHX:Type=GTDB:gtdb_class=c__Gammaproteobacteria:gtdb_domain=d__Bacteria:gtdb_family=f__Burkholderiaceae:gtdb_genus=g__Herbaspirillum:gtdb_order=o__Burkholderiales:gtdb_phylum=p__Proteobacteria:gtdb_species=s__Herbaspirillum sp016429215:heptad=MCP-36H:species=d__Bacteria_p__Proteobacteria_c__Gammaproteobacteria_o__Burkholderiales_f__Burkholderiaceae_g__Herbaspirillum_s__Herbaspirillum sp016429215])0.944:0.0229994[&&NHX:Sample_counter=:Type_counter=GTDB--2:capture_class_counter=:capture_domain_counter=:capture_family_counter=:capture_genus_counter=:capture_order_counter=:capture_phylum_counter=:capture_species_counter=:evoltype=D:gtdb_class_counter=c__Gammaproteobacteria--2:gtdb_domain_counter=d__Bacteria--2:gtdb_family_counter=f__Burkholderiaceae--2:gtdb_genus_counter=g__Herbaspirillum--2:gtdb_order_counter=o__Burkholderiales--2:gtdb_phylum_counter=p__Proteobacteria--2:gtdb_species_counter=s__Herbaspirillum seropedicae--1||s__Herbaspirillum sp016429215--1:heptad_counter=MCP-36H--2:lbd_counter=:lca=d__Bacteria:lca_tree=g__Herbaspirillum:name=N1156779:ref_name_counter=])0.916:0.0364936[&&NHX:Sample_counter=:Type_counter=GTDB--3:capture_class_counter=:capture_domain_counter=:capture_family_counter=:capture_genus_counter=:capture_order_counter=:capture_phylum_counter=:capture_species_counter=:evoltype=D:gtdb_class_counter=c__Gammaproteobacteria--3:gtdb_domain_counter=d__Bacteria--3:gtdb_family_counter=f__Burkholderiaceae--3:gtdb_genus_counter=g__Herbaspirillum--3:gtdb_order_counter=o__Burkholderiales--3:gtdb_phylum_counter=p__Proteobacteria--3:gtdb_species_counter=s__Herbaspirillum seropedicae--1||s__Herbaspirillum sp013426985--1||s__Herbaspirillum sp016429215--1:heptad_counter=MCP-36H--3:lbd_counter=:lca=d__Bacteria:lca_tree=g__Herbaspirillum:name=N1156780:ref_name_counter=])0.996:0.127797[&&NHX:Sample_counter=:Type_counter=GTDB--5:capture_class_counter=:capture_domain_counter=:capture_family_counter=:capture_genus_counter=:capture_order_counter=:capture_phylum_counter=:capture_species_counter=:evoltype=D:gtdb_class_counter=c__Actinomycetia--1||c__Gammaproteobacteria--4:gtdb_domain_counter=d__Bacteria--5:gtdb_family_counter=f__Burkholderiaceae--4||f__Microbacteriaceae--1:gtdb_genus_counter=g__Herbaspirillum--4||g__Microbacterium--1:gtdb_order_counter=o__Actinomycetales--1||o__Burkholderiales--4:gtdb_phylum_counter=p__Actinobacteriota--1||p__Proteobacteria--4:gtdb_species_counter=s__Herbaspirillum rubrisubalbicans--1||s__Herbaspirillum seropedicae--1||s__Herbaspirillum sp013426985--1||s__Herbaspirillum sp016429215--1||s__Microbacterium sp000333395--1:heptad_counter=MCP-36H--5:lbd_counter=:lca=d__Bacteria:lca_tree=d__Bacteria:name=N1156781:ref_name_counter=],(RS_GCF_001189915.1_protein.faa_NZ_LFLS01000028.1_16@PF00015_full_PFAM.325.510:0.109171[&&NHX:Type=GTDB:gtdb_class=c__Gammaproteobacteria:gtdb_domain=d__Bacteria:gtdb_family=f__Burkholderiaceae:gtdb_genus=g__Herbaspirillum:gtdb_order=o__Burkholderiales:gtdb_phylum=p__Proteobacteria:gtdb_species=s__Herbaspirillum autotrophicum:heptad=MCP-36H:species=d__Bacteria_p__Proteobacteria_c__Gammaproteobacteria_o__Burkholderiales_f__Burkholderiaceae_g__Herbaspirillum_s__Herbaspirillum autotrophicum],(6cf24cda-d170-447a-805d-a8ef3a423c38_1@MCPsignal.377.421:0.0934369[&&NHX:Sample=rhizpot3:Type=capture:capture_class=c__Gammaproteobacteria:capture_domain=d__Bacteria:capture_family=f__Burkholderiaceae:capture_genus=g__Aquabacterium:capture_order=o__Burkholderiales:capture_phylum=p__Proteobacteria:capture_species=s__Aquabacterium sp002339015:heptad=MCP-36H],(RS_GCF_003719195.1_protein.faa_NZ_CP024996.1_3811@PF00015_full_PFAM.326.512:0.0133169[&&NHX:Type=GTDB:gtdb_class=c__Gammaproteobacteria:gtdb_domain=d__Bacteria:gtdb_family=f__Burkholderiaceae:gtdb_genus=g__Herbaspirillum:gtdb_order=o__Burkholderiales:gtdb_phylum=p__Proteobacteria:gtdb_species=s__Herbaspirillum rubrisubalbicans:heptad=MCP-36H:species=d__Bacteria_p__Proteobacteria_c__Gammaproteobacteria_o__Burkholderiales_f__Burkholderiaceae_g__Herbaspirillum_s__Herbaspirillum rubrisubalbicans],(RS_GCF_001040945.1_protein.faa_NZ_CP011930.1_4596@PF00015_full_PFAM.262.449:0.0234224[&&NHX:Type=GTDB:gtdb_class=c__Gammaproteobacteria:gtdb_domain=d__Bacteria:gtdb_family=f__Burkholderiaceae:gtdb_genus=g__Herbaspirillum:gtdb_order=o__Burkholderiales:gtdb_phylum=p__Proteobacteria:gtdb_species=s__Herbaspirillum seropedicae:heptad=MCP-36H:species=d__Bacteria_p__Proteobacteria_c__Gammaproteobacteria_o__Burkholderiales_f__Burkholderiaceae_g__Herbaspirillum_s__Herbaspirillum seropedicae],(RS_GCF_002213425.1_protein.faa_NZ_NJGV01000010.1_104@PF00015_full_PFAM.322.510:0.0252003[&&NHX:Type=GTDB:gtdb_class=c__Gammaproteobacteria:gtdb_domain=d__Bacteria:gtdb_family=f__Burkholderiaceae:gtdb_genus=g__Herbaspirillum:gtdb_order=o__Burkholderiales:gtdb_phylum=p__Proteobacteria:gtdb_species=s__Herbaspirillum aquaticum:heptad=MCP-36H:species=d__Bacteria_p__Proteobacteria_c__Gammaproteobacteria_o__Burkholderiales_f__Burkholderiaceae_g__Herbaspirillum_s__Herbaspirillum aquaticum],RS_GCF_000261365.1_protein.faa_NZ_AJVC01000006.1_174@PF00015_full_PFAM.327.514:0.0120023[&&NHX:Type=GTDB:gtdb_class=c__Gammaproteobacteria:gtdb_domain=d__Bacteria:gtdb_family=f__Burkholderiaceae:gtdb_genus=g__Herbaspirillum:gtdb_order=o__Burkholderiales:gtdb_phylum=p__Proteobacteria:gtdb_species=s__Herbaspirillum sp000261365:heptad=MCP-36H:species=d__Bacteria_p__Proteobacteria_c__Gammaproteobacteria_o__Burkholderiales_f__Burkholderiaceae_g__Herbaspirillum_s__Herbaspirillum sp000261365])0.934:0.0269051[&&NHX:Sample_counter=:Type_counter=GTDB--2:capture_class_counter=:capture_domain_counter=:capture_family_counter=:capture_genus_counter=:capture_order_counter=:capture_phylum_counter=:capture_species_counter=:evoltype=D:gtdb_class_counter=c__Gammaproteobacteria--2:gtdb_domain_counter=d__Bacteria--2:gtdb_family_counter=f__Burkholderiaceae--2:gtdb_genus_counter=g__Herbaspirillum--2:gtdb_order_counter=o__Burkholderiales--2:gtdb_phylum_counter=p__Proteobacteria--2:gtdb_species_counter=s__Herbaspirillum aquaticum--1||s__Herbaspirillum sp000261365--1:heptad_counter=MCP-36H--2:lbd_counter=:lca=d__Bacteria:lca_tree=g__Herbaspirillum:name=N1156788:ref_name_counter=])0.988:0.0805078[&&NHX:Sample_counter=:Type_counter=GTDB--3:capture_class_counter=:capture_domain_counter=:capture_family_counter=:capture_genus_counter=:capture_order_counter=:capture_phylum_counter=:capture_species_counter=:evoltype=D:gtdb_class_counter=c__Gammaproteobacteria--3:gtdb_domain_counter=d__Bacteria--3:gtdb_family_counter=f__Burkholderiaceae--3:gtdb_genus_counter=g__Herbaspirillum--3:gtdb_order_counter=o__Burkholderiales--3:gtdb_phylum_counter=p__Proteobacteria--3:gtdb_species_counter=s__Herbaspirillum aquaticum--1||s__Herbaspirillum seropedicae--1||s__Herbaspirillum sp000261365--1:heptad_counter=MCP-36H--3:lbd_counter=:lca=d__Bacteria:lca_tree=g__Herbaspirillum:name=N1156789:ref_name_counter=])0.786:0.0592788[&&NHX:Sample_counter=:Type_counter=GTDB--4:capture_class_counter=:capture_domain_counter=:capture_family_counter=:capture_genus_counter=:capture_order_counter=:capture_phylum_counter=:capture_species_counter=:evoltype=D:gtdb_class_counter=c__Gammaproteobacteria--4:gtdb_domain_counter=d__Bacteria--4:gtdb_family_counter=f__Burkholderiaceae--4:gtdb_genus_counter=g__Herbaspirillum--4:gtdb_order_counter=o__Burkholderiales--4:gtdb_phylum_counter=p__Proteobacteria--4:gtdb_species_counter=s__Herbaspirillum aquaticum--1||s__Herbaspirillum rubrisubalbicans--1||s__Herbaspirillum seropedicae--1||s__Herbaspirillum sp000261365--1:heptad_counter=MCP-36H--4:lbd_counter=:lca=d__Bacteria:lca_tree=g__Herbaspirillum:name=N1156790:ref_name_counter=])0.699:0.0397891[&&NHX:Sample_counter=rhizpot3--1:Type_counter=GTDB--4||capture--1:capture_class_counter=c__Gammaproteobacteria--1:capture_domain_counter=d__Bacteria--1:capture_family_counter=f__Burkholderiaceae--1:capture_genus_counter=g__Aquabacterium--1:capture_order_counter=o__Burkholderiales--1:capture_phylum_counter=p__Proteobacteria--1:capture_species_counter=s__Aquabacterium sp002339015--1:gtdb_class_counter=c__Gammaproteobacteria--4:gtdb_domain_counter=d__Bacteria--4:gtdb_family_counter=f__Burkholderiaceae--4:gtdb_genus_counter=g__Herbaspirillum--4:gtdb_order_counter=o__Burkholderiales--4:gtdb_phylum_counter=p__Proteobacteria--4:gtdb_species_counter=s__Herbaspirillum aquaticum--1||s__Herbaspirillum rubrisubalbicans--1||s__Herbaspirillum seropedicae--1||s__Herbaspirillum sp000261365--1:heptad_counter=MCP-36H--5:lbd_counter=:lca_tree=g__Herbaspirillum:name=N1156791:ref_name_counter=])0.976:0.0824787[&&NHX:Sample_counter=rhizpot3--1:Type_counter=GTDB--5||capture--1:capture_class_counter=c__Gammaproteobacteria--1:capture_domain_counter=d__Bacteria--1:capture_family_counter=f__Burkholderiaceae--1:capture_genus_counter=g__Aquabacterium--1:capture_order_counter=o__Burkholderiales--1:capture_phylum_counter=p__Proteobacteria--1:capture_species_counter=s__Aquabacterium sp002339015--1:gtdb_class_counter=c__Gammaproteobacteria--5:gtdb_domain_counter=d__Bacteria--5:gtdb_family_counter=f__Burkholderiaceae--5:gtdb_genus_counter=g__Herbaspirillum--5:gtdb_order_counter=o__Burkholderiales--5:gtdb_phylum_counter=p__Proteobacteria--5:gtdb_species_counter=s__Herbaspirillum aquaticum--1||s__Herbaspirillum autotrophicum--1||s__Herbaspirillum rubrisubalbicans--1||s__Herbaspirillum seropedicae--1||s__Herbaspirillum sp000261365--1:heptad_counter=MCP-36H--6:lbd_counter=:lca_tree=g__Herbaspirillum:name=N1156792:ref_name_counter=])0.112:0.00198771[&&NHX:Sample_counter=rhizpot3--1:Type_counter=GTDB--10||capture--1:capture_class_counter=c__Gammaproteobacteria--1:capture_domain_counter=d__Bacteria--1:capture_family_counter=f__Burkholderiaceae--1:capture_genus_counter=g__Aquabacterium--1:capture_order_counter=o__Burkholderiales--1:capture_phylum_counter=p__Proteobacteria--1:capture_species_counter=s__Aquabacterium sp002339015--1:evoltype=D:gtdb_class_counter=c__Actinomycetia--1||c__Gammaproteobacteria--9:gtdb_domain_counter=d__Bacteria--10:gtdb_family_counter=f__Burkholderiaceae--9||f__Microbacteriaceae--1:gtdb_genus_counter=g__Herbaspirillum--9||g__Microbacterium--1:gtdb_order_counter=o__Actinomycetales--1||o__Burkholderiales--9:gtdb_phylum_counter=p__Actinobacteriota--1||p__Proteobacteria--9:gtdb_species_counter=s__Herbaspirillum aquaticum--1||s__Herbaspirillum autotrophicum--1||s__Herbaspirillum rubrisubalbicans--2||s__Herbaspirillum seropedicae--2||s__Herbaspirillum sp000261365--1||s__Herbaspirillum sp013426985--1||s__Herbaspirillum sp016429215--1||s__Microbacterium sp000333395--1:heptad_counter=MCP-36H--11:lbd_counter=:lca=d__Bacteria:lca_tree=g__Herbaspirillum:name=N1156793:ref_name_counter=])0.773:0.0281396[&&NHX:Sample_counter=rhizpot3--2:Type_counter=GTDB--10||capture--2:capture_class_counter=c__Gammaproteobacteria--1||c__Myxococcia--1:capture_domain_counter=d__Bacteria--2:capture_family_counter=f__Anaeromyxobacteraceae--1||f__Burkholderiaceae--1:capture_genus_counter=g__Aquabacterium--1||g__R267--1:capture_order_counter=o__Burkholderiales--1||o__Myxococcales--1:capture_phylum_counter=p__Myxococcota--1||p__Proteobacteria--1:capture_species_counter=s__Aquabacterium sp002339015--1||s__R267 sp013340205--1:gtdb_class_counter=c__Actinomycetia--1||c__Gammaproteobacteria--9:gtdb_domain_counter=d__Bacteria--10:gtdb_family_counter=f__Burkholderiaceae--9||f__Microbacteriaceae--1:gtdb_genus_counter=g__Herbaspirillum--9||g__Microbacterium--1:gtdb_order_counter=o__Actinomycetales--1||o__Burkholderiales--9:gtdb_phylum_counter=p__Actinobacteriota--1||p__Proteobacteria--9:gtdb_species_counter=s__Herbaspirillum aquaticum--1||s__Herbaspirillum autotrophicum--1||s__Herbaspirillum rubrisubalbicans--2||s__Herbaspirillum seropedicae--2||s__Herbaspirillum sp000261365--1||s__Herbaspirillum sp013426985--1||s__Herbaspirillum sp016429215--1||s__Microbacterium sp000333395--1:heptad_counter=MCP-36H--12:lbd_counter=:lca_tree=g__Herbaspirillum:name=N1156794:ref_name_counter=],(((((c6f150ae-f5f4-5fdc-92b9-7cac3b5517db_4@MCPsignal.369.524:0.0278162[&&NHX:Sample=rhiztom1:Type=capture:besthit=79.4:bitscore=211.0:capture_class=c__Gammaproteobacteria:capture_domain=d__Bacteria:capture_family=f__Burkholderiaceae:capture_genus=g__Cupriavidus:capture_order=o__Burkholderiales:capture_phylum=p__Proteobacteria:capture_species=s__Cupriavidus sp013361545:evalue=4.59e-70:gapopen=0.0:heptad=MCP-36H:length=155.0:mismatch=32.0:qcovhsp=100.0:qend=155.0:qstart=1.0:ref_name=RS_GCF_000818395.1_protein.faa_NZ_JWJG01000028.1_4380@PF00015_full_PFAM.316.504:scovhsp=82.4:send=167.0:sstart=13.0],(df602aa3-570b-43a3-a2bc-04d838797858_2@MCPsignal.291.404:0.0074338[&&NHX:Sample=rhizpot3:Type=capture:besthit=85.7:bitscore=164.0:capture_class=c__Gammaproteobacteria:capture_domain=d__Bacteria:capture_family=f__Burkholderiaceae:capture_genus=g__Duganella:capture_order=o__Burkholderiales:capture_phylum=p__Proteobacteria:capture_species=s__Duganella sp000381565:evalue=1.55e-52:gapopen=0.0:heptad=MCP-36H:length=112.0:mismatch=16.0:qcovhsp=99.1:qend=113.0:qstart=2.0:ref_name=RS_GCF_015352955.1_protein.faa_NZ_JACYOX010000002.1_47@PF00015_full_PFAM.315.504:scovhsp=59.3:send=164.0:sstart=53.0],(75cd1481-1456-4970-9282-3ae5a3fcc203_1@MCPsignal.730.831:0.0181789[&&NHX:Sample=rhizpot3:Type=capture:besthit=87.8:bitscore=147.0:capture_class=c__Gammaproteobacteria:capture_domain=d__Bacteria:capture_family=f__Enterobacteriaceae:capture_genus=g__Citrobacter_B:capture_order=o__Enterobacterales:capture_phylum=p__Proteobacteria:capture_species=s__Citrobacter_B koseri:evalue=6.65e-46:gapopen=0.0:heptad=MCP-36H:length=98.0:mismatch=12.0:qcovhsp=97.0:qend=98.0:qstart=1.0:ref_name=RS_GCF_019052805.1_protein.faa_NZ_JAHQRJ010000001.1_1695@PF00015_full_PFAM.317.507:scovhsp=51.6:send=109.0:sstart=12.0],(5a810ab0-1a15-4b7e-a6bd-49500fb731c0_2@MCPsignal.246.342:5e-09[&&NHX:Sample=rhizpot3:Type=capture:besthit=88.5:bitscore=145.0:capture_class=c__Gammaproteobacteria:capture_domain=d__Bacteria:capture_family=f__Enterobacteriaceae:capture_genus=g__Citrobacter_B:capture_order=o__Enterobacterales:capture_phylum=p__Proteobacteria:capture_species=s__Citrobacter_B koseri:evalue=4.41e-45:gapopen=0.0:heptad=MCP-36H:length=96.0:mismatch=11.0:qcovhsp=100.0:qend=96.0:qstart=1.0:ref_name=RS_GCF_019052805.1_protein.faa_NZ_JAHQRJ010000001.1_1695@PF00015_full_PFAM.317.507:scovhsp=50.5:send=107.0:sstart=12.0],9ae31cd1-d460-4760-9d83-c313e88ac056_1@MCPsignal.90.245:5e-09[&&NHX:Sample=rhizpot3:Type=capture:besthit=81.9:bitscore=214.0:capture_class=c__Gammaproteobacteria:capture_domain=d__Bacteria:capture_family=f__Halomonadaceae:capture_genus=g__Halomonas:capture_order=o__Pseudomonadales:capture_phylum=p__Proteobacteria:capture_species=s__Halomonas gudaonensis:evalue=2.03e-71:gapopen=0.0:heptad=MCP-36H:length=155.0:mismatch=28.0:qcovhsp=100.0:qend=155.0:qstart=1.0:ref_name=RS_GCF_015352955.1_protein.faa_NZ_JACYOX010000002.1_47@PF00015_full_PFAM.315.504:scovhsp=82.0:send=164.0:sstart=10.0])0:6e-09[&&NHX:Sample_counter=rhizpot3--2:Type_counter=capture--2:besthit_avg=85.2:besthit_max=88.5:besthit_min=81.9:besthit_std=4.66690475583121:besthit_sum=170.4:bitscore_avg=179.5:bitscore_max=214.0:bitscore_min=145.0:bitscore_std=48.79036790187178:bitscore_sum=359.0:capture_class_counter=c__Gammaproteobacteria--2:capture_domain_counter=d__Bacteria--2:capture_family_counter=f__Enterobacteriaceae--1||f__Halomonadaceae--1:capture_genus_counter=g__Citrobacter_B--1||g__Halomonas--1:capture_order_counter=o__Enterobacterales--1||o__Pseudomonadales--1:capture_phylum_counter=p__Proteobacteria--2:capture_species_counter=s__Citrobacter_B koseri--1||s__Halomonas gudaonensis--1:evalue_avg=2.205e-45:evalue_max=4.41e-45:evalue_min=2.03e-71:evalue_std=3.118340905032675e-45:evalue_sum=4.41e-45:gapopen_avg=0.0:gapopen_max=0.0:gapopen_min=0.0:gapopen_std=0.0:gapopen_sum=0.0:gtdb_class_counter=:gtdb_domain_counter=:gtdb_family_counter=:gtdb_genus_counter=:gtdb_order_counter=:gtdb_phylum_counter=:gtdb_species_counter=:heptad_counter=MCP-36H--2:lbd_counter=:length_avg=125.5:length_max=155.0:length_min=96.0:length_std=41.71930009000631:length_sum=251.0:mismatch_avg=19.5:mismatch_max=28.0:mismatch_min=11.0:mismatch_std=12.020815280171307:mismatch_sum=39.0:name=N1156800:qcovhsp_avg=100.0:qcovhsp_max=100.0:qcovhsp_min=100.0:qcovhsp_std=0.0:qcovhsp_sum=200.0:qend_avg=125.5:qend_max=155.0:qend_min=96.0:qend_std=41.71930009000631:qend_sum=251.0:qstart_avg=1.0:qstart_max=1.0:qstart_min=1.0:qstart_std=0.0:qstart_sum=2.0:ref_name_counter=RS_GCF_015352955.1_protein.faa_NZ_JACYOX010000002.1_47@PF00015_full_PFAM.315.504--1||RS_GCF_019052805.1_protein.faa_NZ_JAHQRJ010000001.1_1695@PF00015_full_PFAM.317.507--1:scovhsp_avg=66.25:scovhsp_max=82.0:scovhsp_min=50.5:scovhsp_std=22.273863607376246:scovhsp_sum=132.5:send_avg=135.5:send_max=164.0:send_min=107.0:send_std=40.30508652763321:send_sum=271.0:sstart_avg=11.0:sstart_max=12.0:sstart_min=10.0:sstart_std=1.4142135623730951:sstart_sum=22.0])0.418:0.00565651[&&NHX:Sample_counter=rhizpot3--3:Type_counter=capture--3:besthit_avg=86.06666666666666:besthit_max=88.5:besthit_min=81.9:besthit_std=3.6253735439721666:besthit_sum=258.2:bitscore_avg=168.66666666666666:bitscore_max=214.0:bitscore_min=145.0:bitscore_std=39.272551907577046:bitscore_sum=506.0:capture_class_counter=c__Gammaproteobacteria--3:capture_domain_counter=d__Bacteria--3:capture_family_counter=f__Enterobacteriaceae--2||f__Halomonadaceae--1:capture_genus_counter=g__Citrobacter_B--2||g__Halomonas--1:capture_order_counter=o__Enterobacterales--2||o__Pseudomonadales--1:capture_phylum_counter=p__Proteobacteria--3:capture_species_counter=s__Citrobacter_B koseri--2||s__Halomonas gudaonensis--1:evalue_avg=1.6916666666666666e-45:evalue_max=4.41e-45:evalue_min=2.03e-71:evalue_std=2.3775109533571727e-45:evalue_sum=5.075e-45:gapopen_avg=0.0:gapopen_max=0.0:gapopen_min=0.0:gapopen_std=0.0:gapopen_sum=0.0:gtdb_class_counter=:gtdb_domain_counter=:gtdb_family_counter=:gtdb_genus_counter=:gtdb_order_counter=:gtdb_phylum_counter=:gtdb_species_counter=:heptad_counter=MCP-36H--3:lbd_counter=:length_avg=116.33333333333333:length_max=155.0:length_min=96.0:length_std=33.50124375800596:length_sum=349.0:mismatch_avg=17.0:mismatch_max=28.0:mismatch_min=11.0:mismatch_std=9.539392014169456:mismatch_sum=51.0:name=N1156801:qcovhsp_avg=99.0:qcovhsp_max=100.0:qcovhsp_min=97.0:qcovhsp_std=1.7320508075688772:qcovhsp_sum=297.0:qend_avg=116.33333333333333:qend_max=155.0:qend_min=96.0:qend_std=33.50124375800596:qend_sum=349.0:qstart_avg=1.0:qstart_max=1.0:qstart_min=1.0:qstart_std=0.0:qstart_sum=3.0:ref_name_counter=RS_GCF_015352955.1_protein.faa_NZ_JACYOX010000002.1_47@PF00015_full_PFAM.315.504--1||RS_GCF_019052805.1_protein.faa_NZ_JAHQRJ010000001.1_1695@PF00015_full_PFAM.317.507--2:scovhsp_avg=61.36666666666667:scovhsp_max=82.0:scovhsp_min=50.5:scovhsp_std=17.8774532116108:scovhsp_sum=184.1:send_avg=126.66666666666667:send_max=164.0:send_min=107.0:send_std=32.34707611722168:send_sum=380.0:sstart_avg=11.333333333333334:sstart_max=12.0:sstart_min=10.0:sstart_std=1.1547005383792517:sstart_sum=34.0])0.878:0.0112806[&&NHX:Sample_counter=rhizpot3--4:Type_counter=capture--4:besthit_avg=85.975:besthit_max=88.5:besthit_min=81.9:besthit_std=2.965777020164077:besthit_sum=343.9:bitscore_avg=167.5:bitscore_max=214.0:bitscore_min=145.0:bitscore_std=32.15068687705858:bitscore_sum=670.0:capture_class_counter=c__Gammaproteobacteria--4:capture_domain_counter=d__Bacteria--4:capture_family_counter=f__Burkholderiaceae--1||f__Enterobacteriaceae--2||f__Halomonadaceae--1:capture_genus_counter=g__Citrobacter_B--2||g__Duganella--1||g__Halomonas--1:capture_order_counter=o__Burkholderiales--1||o__Enterobacterales--2||o__Pseudomonadales--1:capture_phylum_counter=p__Proteobacteria--4:capture_species_counter=s__Citrobacter_B koseri--2||s__Duganella sp000381565--1||s__Halomonas gudaonensis--1:evalue_avg=1.2687500387499999e-45:evalue_max=4.41e-45:evalue_min=2.03e-71:evalue_std=2.117499969042701e-45:evalue_sum=5.0750001549999997e-45:gapopen_avg=0.0:gapopen_max=0.0:gapopen_min=0.0:gapopen_std=0.0:gapopen_sum=0.0:gtdb_class_counter=:gtdb_domain_counter=:gtdb_family_counter=:gtdb_genus_counter=:gtdb_order_counter=:gtdb_phylum_counter=:gtdb_species_counter=:heptad_counter=MCP-36H--4:lbd_counter=:length_avg=115.25:length_max=155.0:length_min=96.0:length_std=27.439327008268016:length_sum=461.0:mismatch_avg=16.75:mismatch_max=28.0:mismatch_min=11.0:mismatch_std=7.804912982645397:mismatch_sum=67.0:name=N1156802:qcovhsp_avg=99.025:qcovhsp_max=100.0:qcovhsp_min=97.0:qcovhsp_std=1.4150971698084907:qcovhsp_sum=396.1:qend_avg=115.5:qend_max=155.0:qend_min=96.0:qend_std=27.40437921208944:qend_sum=462.0:qstart_avg=1.25:qstart_max=2.0:qstart_min=1.0:qstart_std=0.5:qstart_sum=5.0:ref_name_counter=RS_GCF_015352955.1_protein.faa_NZ_JACYOX010000002.1_47@PF00015_full_PFAM.315.504--2||RS_GCF_019052805.1_protein.faa_NZ_JAHQRJ010000001.1_1695@PF00015_full_PFAM.317.507--2:scovhsp_avg=60.85:scovhsp_max=82.0:scovhsp_min=50.5:scovhsp_std=14.633409263280607:scovhsp_sum=243.4:send_avg=136.0:send_max=164.0:send_min=107.0:send_std=32.341923257592455:send_sum=544.0:sstart_avg=21.75:sstart_max=53.0:sstart_min=10.0:sstart_std=20.854655755170516:sstart_sum=87.0])0.906:0.0217873[&&NHX:Sample_counter=rhizpot3--4||rhiztom1--1:Type_counter=capture--5:besthit_avg=84.66:besthit_max=88.5:besthit_min=79.4:besthit_std=3.9042284769208853:besthit_sum=423.3:bitscore_avg=176.2:bitscore_max=214.0:bitscore_min=145.0:bitscore_std=33.96615962984335:bitscore_sum=881.0:capture_class_counter=c__Gammaproteobacteria--5:capture_domain_counter=d__Bacteria--5:capture_family_counter=f__Burkholderiaceae--2||f__Enterobacteriaceae--2||f__Halomonadaceae--1:capture_genus_counter=g__Citrobacter_B--2||g__Cupriavidus--1||g__Duganella--1||g__Halomonas--1:capture_order_counter=o__Burkholderiales--2||o__Enterobacterales--2||o__Pseudomonadales--1:capture_phylum_counter=p__Proteobacteria--5:capture_species_counter=s__Citrobacter_B koseri--2||s__Cupriavidus sp013361545--1||s__Duganella sp000381565--1||s__Halomonas gudaonensis--1:evalue_avg=1.015000031e-45:evalue_max=4.41e-45:evalue_min=2.03e-71:evalue_std=1.9195832676228204e-45:evalue_sum=5.075000155e-45:gapopen_avg=0.0:gapopen_max=0.0:gapopen_min=0.0:gapopen_std=0.0:gapopen_sum=0.0:gtdb_class_counter=:gtdb_domain_counter=:gtdb_family_counter=:gtdb_genus_counter=:gtdb_order_counter=:gtdb_phylum_counter=:gtdb_species_counter=:heptad_counter=MCP-36H--5:lbd_counter=:length_avg=123.2:length_max=155.0:length_min=96.0:length_std=29.676590100616345:length_sum=616.0:mismatch_avg=19.8:mismatch_max=32.0:mismatch_min=11.0:mismatch_std=9.602083107326242:mismatch_sum=99.0:name=N1156803:qcovhsp_avg=99.22:qcovhsp_max=100.0:qcovhsp_min=97.0:qcovhsp_std=1.300769003320728:qcovhsp_sum=496.1:qend_avg=123.4:qend_max=155.0:qend_min=96.0:qend_std=29.585469406450187:qend_sum=617.0:qstart_avg=1.2:qstart_max=2.0:qstart_min=1.0:qstart_std=0.4472135954999579:qstart_sum=6.0:ref_name_counter=RS_GCF_000818395.1_protein.faa_NZ_JWJG01000028.1_4380@PF00015_full_PFAM.316.504--1||RS_GCF_015352955.1_protein.faa_NZ_JACYOX010000002.1_47@PF00015_full_PFAM.315.504--2||RS_GCF_019052805.1_protein.faa_NZ_JAHQRJ010000001.1_1695@PF00015_full_PFAM.317.507--2:scovhsp_avg=65.16:scovhsp_max=82.4:scovhsp_min=50.5:scovhsp_std=15.921149455990923:scovhsp_sum=325.8:send_avg=142.2:send_max=167.0:send_min=107.0:send_std=31.252199922565453:send_sum=711.0:sstart_avg=20.0:sstart_max=53.0:sstart_min=10.0:sstart_std=18.479718612576328:sstart_sum=100.0],((((7701eed0-9882-42f6-bb9a-215c29db39ea_5@MCPsignal.278.343:0.0396971[&&NHX:Sample=rhizpot3:Type=capture:capture_class=c__Clostridia:capture_domain=d__Bacteria:capture_family=f__Oscillospiraceae:capture_genus=g__Enterenecus:capture_order=o__Oscillospirales:capture_phylum=p__Firmicutes_A:capture_species=s__Enterenecus sp910587285:heptad=MCP-36H],66bc9d71-6623-4db2-bf57-cf780823df23_2@MCPsignal.170.235:5e-09[&&NHX:Sample=rhizpot1:Type=capture:besthit=84.6:bitscore=99.4:capture_class=c__Gammaproteobacteria:capture_domain=d__Bacteria:capture_family=f__Nitrosomonadaceae:capture_genus=g__Nitrosomonas:capture_order=o__Burkholderiales:capture_phylum=p__Proteobacteria:capture_species=s__Nitrosomonas europaea:evalue=1.99e-28:gapopen=0.0:heptad=MCP-36H:length=65.0:mismatch=10.0:qcovhsp=100.0:qend=65.0:qstart=1.0:ref_name=RS_GCF_002760655.1_protein.faa_NZ_PDOC01000014.1_87@PF00015_full_PFAM.67.188:scovhsp=53.7:send=74.0:sstart=10.0])0.844:0.0128468[&&NHX:Sample_counter=rhizpot1--1||rhizpot3--1:Type_counter=capture--2:besthit_avg=84.6:besthit_max=84.6:besthit_min=84.6:besthit_std=0:besthit_sum=84.6:bitscore_avg=99.4:bitscore_max=99.4:bitscore_min=99.4:bitscore_std=0:bitscore_sum=99.4:capture_class_counter=c__Clostridia--1||c__Gammaproteobacteria--1:capture_domain_counter=d__Bacteria--2:capture_family_counter=f__Nitrosomonadaceae--1||f__Oscillospiraceae--1:capture_genus_counter=g__Enterenecus--1||g__Nitrosomonas--1:capture_order_counter=o__Burkholderiales--1||o__Oscillospirales--1:capture_phylum_counter=p__Firmicutes_A--1||p__Proteobacteria--1:capture_species_counter=s__Enterenecus sp910587285--1||s__Nitrosomonas europaea--1:evalue_avg=1.99e-28:evalue_max=1.99e-28:evalue_min=1.99e-28:evalue_std=0:evalue_sum=1.99e-28:gapopen_avg=0.0:gapopen_max=0.0:gapopen_min=0.0:gapopen_std=0:gapopen_sum=0.0:gtdb_class_counter=:gtdb_domain_counter=:gtdb_family_counter=:gtdb_genus_counter=:gtdb_order_counter=:gtdb_phylum_counter=:gtdb_species_counter=:heptad_counter=MCP-36H--2:lbd_counter=:length_avg=65.0:length_max=65.0:length_min=65.0:length_std=0:length_sum=65.0:mismatch_avg=10.0:mismatch_max=10.0:mismatch_min=10.0:mismatch_std=0:mismatch_sum=10.0:name=N1156806:qcovhsp_avg=100.0:qcovhsp_max=100.0:qcovhsp_min=100.0:qcovhsp_std=0:qcovhsp_sum=100.0:qend_avg=65.0:qend_max=65.0:qend_min=65.0:qend_std=0:qend_sum=65.0:qstart_avg=1.0:qstart_max=1.0:qstart_min=1.0:qstart_std=0:qstart_sum=1.0:ref_name_counter=RS_GCF_002760655.1_protein.faa_NZ_PDOC01000014.1_87@PF00015_full_PFAM.67.188--1:scovhsp_avg=53.7:scovhsp_max=53.7:scovhsp_min=53.7:scovhsp_std=0:scovhsp_sum=53.7:send_avg=74.0:send_max=74.0:send_min=74.0:send_std=0:send_sum=74.0:sstart_avg=10.0:sstart_max=10.0:sstart_min=10.0:sstart_std=0:sstart_sum=10.0],(e45ee9f2-e943-4d20-9492-b04c5d5e1183_6@MCPsignal.615.707:5e-09[&&NHX:Sample=rhizpot1:Type=capture:capture_class=c__Clostridia:capture_domain=d__Bacteria:capture_family=f__Oscillospiraceae:capture_genus=g__Pelethomonas:capture_order=o__Oscillospirales:capture_phylum=p__Firmicutes_A:capture_species=s__Pelethomonas sp009774055:heptad=MCP-36H],(89cb8cb9-710d-56b1-b6f9-38086373c733_3@MCPsignal.204.292:0.011059[&&NHX:Sample=rhizpot1:Type=capture:capture_class=c__Gammaproteobacteria:capture_domain=d__Bacteria:capture_family=f__Nitrosomonadaceae:capture_genus=g__Nitrosomonas:capture_order=o__Burkholderiales:capture_phylum=p__Proteobacteria:capture_species=s__Nitrosomonas europaea:heptad=MCP-36H],27c37841-5593-4494-92ab-8cb7da22155c_1@MCPsignal.268.423:0.0250756[&&NHX:Sample=rhizpot1:Type=capture:besthit=82.7:bitscore=217.0:capture_class=c__Myxococcia:capture_domain=d__Bacteria:capture_family=f__Anaeromyxobacteraceae:capture_genus=g__R267:capture_order=o__Myxococcales:capture_phylum=p__Myxococcota:capture_species=s__R267 sp013340205:evalue=1.23e-72:gapopen=1.0:heptad=MCP-36H:length=156.0:mismatch=26.0:qcovhsp=100.0:qend=155.0:qstart=1.0:ref_name=RS_GCF_015352955.1_protein.faa_NZ_JACYOX010000002.1_47@PF00015_full_PFAM.315.504:scovhsp=82.5:send=164.0:sstart=9.0])0:5e-09[&&NHX:Sample_counter=rhizpot1--2:Type_counter=capture--2:besthit_avg=82.7:besthit_max=82.7:besthit_min=82.7:besthit_std=0:besthit_sum=82.7:bitscore_avg=217.0:bitscore_max=217.0:bitscore_min=217.0:bitscore_std=0:bitscore_sum=217.0:capture_class_counter=c__Gammaproteobacteria--1||c__Myxococcia--1:capture_domain_counter=d__Bacteria--2:capture_family_counter=f__Anaeromyxobacteraceae--1||f__Nitrosomonadaceae--1:capture_genus_counter=g__Nitrosomonas--1||g__R267--1:capture_order_counter=o__Burkholderiales--1||o__Myxococcales--1:capture_phylum_counter=p__Myxococcota--1||p__Proteobacteria--1:capture_species_counter=s__Nitrosomonas europaea--1||s__R267 sp013340205--1:evalue_avg=1.23e-72:evalue_max=1.23e-72:evalue_min=1.23e-72:evalue_std=0:evalue_sum=1.23e-72:gapopen_avg=1.0:gapopen_max=1.0:gapopen_min=1.0:gapopen_std=0:gapopen_sum=1.0:gtdb_class_counter=:gtdb_domain_counter=:gtdb_family_counter=:gtdb_genus_counter=:gtdb_order_counter=:gtdb_phylum_counter=:gtdb_species_counter=:heptad_counter=MCP-36H--2:lbd_counter=:length_avg=156.0:length_max=156.0:length_min=156.0:length_std=0:length_sum=156.0:mismatch_avg=26.0:mismatch_max=26.0:mismatch_min=26.0:mismatch_std=0:mismatch_sum=26.0:name=N1156810:qcovhsp_avg=100.0:qcovhsp_max=100.0:qcovhsp_min=100.0:qcovhsp_std=0:qcovhsp_sum=100.0:qend_avg=155.0:qend_max=155.0:qend_min=155.0:qend_std=0:qend_sum=155.0:qstart_avg=1.0:qstart_max=1.0:qstart_min=1.0:qstart_std=0:qstart_sum=1.0:ref_name_counter=RS_GCF_015352955.1_protein.faa_NZ_JACYOX010000002.1_47@PF00015_full_PFAM.315.504--1:scovhsp_avg=82.5:scovhsp_max=82.5:scovhsp_min=82.5:scovhsp_std=0:scovhsp_sum=82.5:send_avg=164.0:send_max=164.0:send_min=164.0:send_std=0:send_sum=164.0:sstart_avg=9.0:sstart_max=9.0:sstart_min=9.0:sstart_std=0:sstart_sum=9.0])0:5e-09[&&NHX:Sample_counter=rhizpot1--3:Type_counter=capture--3:besthit_avg=82.7:besthit_max=82.7:besthit_min=82.7:besthit_std=0:besthit_sum=82.7:bitscore_avg=217.0:bitscore_max=217.0:bitscore_min=217.0:bitscore_std=0:bitscore_sum=217.0:capture_class_counter=c__Clostridia--1||c__Gammaproteobacteria--1||c__Myxococcia--1:capture_domain_counter=d__Bacteria--3:capture_family_counter=f__Anaeromyxobacteraceae--1||f__Nitrosomonadaceae--1||f__Oscillospiraceae--1:capture_genus_counter=g__Nitrosomonas--1||g__Pelethomonas--1||g__R267--1:capture_order_counter=o__Burkholderiales--1||o__Myxococcales--1||o__Oscillospirales--1:capture_phylum_counter=p__Firmicutes_A--1||p__Myxococcota--1||p__Proteobacteria--1:capture_species_counter=s__Nitrosomonas europaea--1||s__Pelethomonas sp009774055--1||s__R267 sp013340205--1:evalue_avg=1.23e-72:evalue_max=1.23e-72:evalue_min=1.23e-72:evalue_std=0:evalue_sum=1.23e-72:gapopen_avg=1.0:gapopen_max=1.0:gapopen_min=1.0:gapopen_std=0:gapopen_sum=1.0:gtdb_class_counter=:gtdb_domain_counter=:gtdb_family_counter=:gtdb_genus_counter=:gtdb_order_counter=:gtdb_phylum_counter=:gtdb_species_counter=:heptad_counter=MCP-36H--3:lbd_counter=:length_avg=156.0:length_max=156.0:length_min=156.0:length_std=0:length_sum=156.0:mismatch_avg=26.0:mismatch_max=26.0:mismatch_min=26.0:mismatch_std=0:mismatch_sum=26.0:name=N1156811:qcovhsp_avg=100.0:qcovhsp_max=100.0:qcovhsp_min=100.0:qcovhsp_std=0:qcovhsp_sum=100.0:qend_avg=155.0:qend_max=155.0:qend_min=155.0:qend_std=0:qend_sum=155.0:qstart_avg=1.0:qstart_max=1.0:qstart_min=1.0:qstart_std=0:qstart_sum=1.0:ref_name_counter=RS_GCF_015352955.1_protein.faa_NZ_JACYOX010000002.1_47@PF00015_full_PFAM.315.504--1:scovhsp_avg=82.5:scovhsp_max=82.5:scovhsp_min=82.5:scovhsp_std=0:scovhsp_sum=82.5:send_avg=164.0:send_max=164.0:send_min=164.0:send_std=0:send_sum=164.0:sstart_avg=9.0:sstart_max=9.0:sstart_min=9.0:sstart_std=0:sstart_sum=9.0])0:5e-09[&&NHX:Sample_counter=rhizpot1--4||rhizpot3--1:Type_counter=capture--5:besthit_avg=83.65:besthit_max=84.6:besthit_min=82.7:besthit_std=1.3435028842544343:besthit_sum=167.3:bitscore_avg=158.2:bitscore_max=217.0:bitscore_min=99.4:bitscore_std=83.15575746753798:bitscore_sum=316.4:capture_class_counter=c__Clostridia--2||c__Gammaproteobacteria--2||c__Myxococcia--1:capture_domain_counter=d__Bacteria--5:capture_family_counter=f__Anaeromyxobacteraceae--1||f__Nitrosomonadaceae--2||f__Oscillospiraceae--2:capture_genus_counter=g__Enterenecus--1||g__Nitrosomonas--2||g__Pelethomonas--1||g__R267--1:capture_order_counter=o__Burkholderiales--2||o__Myxococcales--1||o__Oscillospirales--2:capture_phylum_counter=p__Firmicutes_A--2||p__Myxococcota--1||p__Proteobacteria--2:capture_species_counter=s__Enterenecus sp910587285--1||s__Nitrosomonas europaea--2||s__Pelethomonas sp009774055--1||s__R267 sp013340205--1:evalue_avg=9.95e-29:evalue_max=1.99e-28:evalue_min=1.23e-72:evalue_std=1.4071424945612296e-28:evalue_sum=1.99e-28:gapopen_avg=0.5:gapopen_max=1.0:gapopen_min=0.0:gapopen_std=0.7071067811865476:gapopen_sum=1.0:gtdb_class_counter=:gtdb_domain_counter=:gtdb_family_counter=:gtdb_genus_counter=:gtdb_order_counter=:gtdb_phylum_counter=:gtdb_species_counter=:heptad_counter=MCP-36H--5:lbd_counter=:length_avg=110.5:length_max=156.0:length_min=65.0:length_std=64.34671708797582:length_sum=221.0:mismatch_avg=18.0:mismatch_max=26.0:mismatch_min=10.0:mismatch_std=11.313708498984761:mismatch_sum=36.0:name=N1156812:qcovhsp_avg=100.0:qcovhsp_max=100.0:qcovhsp_min=100.0:qcovhsp_std=0.0:qcovhsp_sum=200.0:qend_avg=110.0:qend_max=155.0:qend_min=65.0:qend_std=63.63961030678928:qend_sum=220.0:qstart_avg=1.0:qstart_max=1.0:qstart_min=1.0:qstart_std=0.0:qstart_sum=2.0:ref_name_counter=RS_GCF_002760655.1_protein.faa_NZ_PDOC01000014.1_87@PF00015_full_PFAM.67.188--1||RS_GCF_015352955.1_protein.faa_NZ_JACYOX010000002.1_47@PF00015_full_PFAM.315.504--1:scovhsp_avg=68.1:scovhsp_max=82.5:scovhsp_min=53.7:scovhsp_std=20.364675298172568:scovhsp_sum=136.2:send_avg=119.0:send_max=164.0:send_min=74.0:send_std=63.63961030678928:send_sum=238.0:sstart_avg=9.5:sstart_max=10.0:sstart_min=9.0:sstart_std=0.7071067811865476:sstart_sum=19.0],(90998f36-9437-413e-a8fe-3c53f85fd139_2@MCPsignal.345.409:5e-09[&&NHX:besthit=85.9:bitscore=98.6:evalue=3.84e-28:gapopen=0.0:length=64.0:mismatch=9.0:qcovhsp=100.0:qend=64.0:qstart=1.0:ref_name=RS_GCF_002760655.1_protein.faa_NZ_PDOC01000014.1_87@PF00015_full_PFAM.67.188:scovhsp=52.9:send=73.0:sstart=10.0],(1fc18d4e-0b4a-422b-9057-c63862d8eb7e_6@MCPsignal.25.92:5e-09[&&NHX:Sample=rhizpot1:Type=capture:besthit=84.8:bitscore=95.1:capture_class=c__Alphaproteobacteria:capture_domain=d__Bacteria:capture_family=f__Rhodobacteraceae:capture_genus=g__Thalassobius:capture_order=o__Rhodobacterales:capture_phylum=p__Proteobacteria:capture_species=s__Thalassobius mangrovi:evalue=1.01e-26:gapopen=1.0:heptad=MCP-36H:length=66.0:mismatch=9.0:qcovhsp=98.5:qend=66.0:qstart=1.0:ref_name=RS_GCF_002760655.1_protein.faa_NZ_PDOC01000014.1_87@PF00015_full_PFAM.67.188:scovhsp=53.7:send=74.0:sstart=10.0],5d1f1fc4-6158-4d1c-8c88-dc6f4a17602f_5@MCPsignal.387.536:5e-09[&&NHX:Sample=rhizpot1:Type=capture:besthit=85.3:bitscore=213.0:capture_class=c__Desulfovibrionia:capture_domain=d__Bacteria:capture_family=f__Desulfovibrionaceae:capture_genus=g__Pseudodesulfovibrio:capture_order=o__Desulfovibrionales:capture_phylum=p__Desulfobacterota_I:capture_species=s__Pseudodesulfovibrio mercurii:evalue=3.22e-71:gapopen=0.0:heptad=MCP-36H:length=143.0:mismatch=21.0:qcovhsp=96.0:qend=143.0:qstart=1.0:ref_name=RS_GCF_015352955.1_protein.faa_NZ_JACYOX010000002.1_47@PF00015_full_PFAM.315.504:scovhsp=75.7:send=151.0:sstart=9.0])0.948:0.0393305[&&NHX:Sample_counter=rhizpot1--2:Type_counter=capture--2:besthit_avg=85.05:besthit_max=85.3:besthit_min=84.8:besthit_std=0.3535533905932738:besthit_sum=170.1:bitscore_avg=154.05:bitscore_max=213.0:bitscore_min=95.1:bitscore_std=83.36788950189396:bitscore_sum=308.1:capture_class_counter=c__Alphaproteobacteria--1||c__Desulfovibrionia--1:capture_domain_counter=d__Bacteria--2:capture_family_counter=f__Desulfovibrionaceae--1||f__Rhodobacteraceae--1:capture_genus_counter=g__Pseudodesulfovibrio--1||g__Thalassobius--1:capture_order_counter=o__Desulfovibrionales--1||o__Rhodobacterales--1:capture_phylum_counter=p__Desulfobacterota_I--1||p__Proteobacteria--1:capture_species_counter=s__Pseudodesulfovibrio mercurii--1||s__Thalassobius mangrovi--1:evalue_avg=5.05e-27:evalue_max=1.01e-26:evalue_min=3.22e-71:evalue_std=7.14177848998413e-27:evalue_sum=1.01e-26:gapopen_avg=0.5:gapopen_max=1.0:gapopen_min=0.0:gapopen_std=0.7071067811865476:gapopen_sum=1.0:gtdb_class_counter=:gtdb_domain_counter=:gtdb_family_counter=:gtdb_genus_counter=:gtdb_order_counter=:gtdb_phylum_counter=:gtdb_species_counter=:heptad_counter=MCP-36H--2:lbd_counter=:length_avg=104.5:length_max=143.0:length_min=66.0:length_std=54.44722215136416:length_sum=209.0:mismatch_avg=15.0:mismatch_max=21.0:mismatch_min=9.0:mismatch_std=8.48528137423857:mismatch_sum=30.0:name=N1156816:qcovhsp_avg=97.25:qcovhsp_max=98.5:qcovhsp_min=96.0:qcovhsp_std=1.7677669529663689:qcovhsp_sum=194.5:qend_avg=104.5:qend_max=143.0:qend_min=66.0:qend_std=54.44722215136416:qend_sum=209.0:qstart_avg=1.0:qstart_max=1.0:qstart_min=1.0:qstart_std=0.0:qstart_sum=2.0:ref_name_counter=RS_GCF_002760655.1_protein.faa_NZ_PDOC01000014.1_87@PF00015_full_PFAM.67.188--1||RS_GCF_015352955.1_protein.faa_NZ_JACYOX010000002.1_47@PF00015_full_PFAM.315.504--1:scovhsp_avg=64.7:scovhsp_max=75.7:scovhsp_min=53.7:scovhsp_std=15.556349186104045:scovhsp_sum=129.4:send_avg=112.5:send_max=151.0:send_min=74.0:send_std=54.44722215136416:send_sum=225.0:sstart_avg=9.5:sstart_max=10.0:sstart_min=9.0:sstart_std=0.7071067811865476:sstart_sum=19.0])0:5e-09[&&NHX:Sample_counter=rhizpot1--2:Type_counter=capture--2:besthit_avg=85.33333333333333:besthit_max=85.9:besthit_min=84.8:besthit_std=0.5507570547286147:besthit_sum=256.0:bitscore_avg=135.5666666666667:bitscore_max=213.0:bitscore_min=95.1:bitscore_std=67.08206417018884:bitscore_sum=406.70000000000005:capture_class_counter=c__Alphaproteobacteria--1||c__Desulfovibrionia--1:capture_domain_counter=d__Bacteria--2:capture_family_counter=f__Desulfovibrionaceae--1||f__Rhodobacteraceae--1:capture_genus_counter=g__Pseudodesulfovibrio--1||g__Thalassobius--1:capture_order_counter=o__Desulfovibrionales--1||o__Rhodobacterales--1:capture_phylum_counter=p__Desulfobacterota_I--1||p__Proteobacteria--1:capture_species_counter=s__Pseudodesulfovibrio mercurii--1||s__Thalassobius mangrovi--1:evalue_avg=3.4946666666666665e-27:evalue_max=1.01e-26:evalue_min=3.22e-71:evalue_std=5.7236077200777255e-27:evalue_sum=1.0484e-26:gapopen_avg=0.3333333333333333:gapopen_max=1.0:gapopen_min=0.0:gapopen_std=0.5773502691896258:gapopen_sum=1.0:gtdb_class_counter=:gtdb_domain_counter=:gtdb_family_counter=:gtdb_genus_counter=:gtdb_order_counter=:gtdb_phylum_counter=:gtdb_species_counter=:heptad_counter=MCP-36H--2:lbd_counter=:length_avg=91.0:length_max=143.0:length_min=64.0:length_std=45.044422518220834:length_sum=273.0:mismatch_avg=13.0:mismatch_max=21.0:mismatch_min=9.0:mismatch_std=6.928203230275509:mismatch_sum=39.0:name=N1156817:qcovhsp_avg=98.16666666666667:qcovhsp_max=100.0:qcovhsp_min=96.0:qcovhsp_std=2.0207259421636903:qcovhsp_sum=294.5:qend_avg=91.0:qend_max=143.0:qend_min=64.0:qend_std=45.044422518220834:qend_sum=273.0:qstart_avg=1.0:qstart_max=1.0:qstart_min=1.0:qstart_std=0.0:qstart_sum=3.0:ref_name_counter=RS_GCF_002760655.1_protein.faa_NZ_PDOC01000014.1_87@PF00015_full_PFAM.67.188--2||RS_GCF_015352955.1_protein.faa_NZ_JACYOX010000002.1_47@PF00015_full_PFAM.315.504--1:scovhsp_avg=60.76666666666667:scovhsp_max=75.7:scovhsp_min=52.9:scovhsp_std=12.938830446888675:scovhsp_sum=182.3:send_avg=99.33333333333333:send_max=151.0:send_min=73.0:send_std=44.747439405326126:send_sum=298.0:sstart_avg=9.666666666666666:sstart_max=10.0:sstart_min=9.0:sstart_std=0.5773502691896257:sstart_sum=29.0])0:5e-09[&&NHX:Sample_counter=rhizpot1--6||rhizpot3--1:Type_counter=capture--7:besthit_avg=84.66:besthit_max=85.9:besthit_min=82.7:besthit_std=1.2054044964243331:besthit_sum=423.3:bitscore_avg=144.62:bitscore_max=217.0:bitscore_min=95.1:bitscore_std=64.28376155764377:bitscore_sum=723.1:capture_class_counter=c__Alphaproteobacteria--1||c__Clostridia--2||c__Desulfovibrionia--1||c__Gammaproteobacteria--2||c__Myxococcia--1:capture_domain_counter=d__Bacteria--7:capture_family_counter=f__Anaeromyxobacteraceae--1||f__Desulfovibrionaceae--1||f__Nitrosomonadaceae--2||f__Oscillospiraceae--2||f__Rhodobacteraceae--1:capture_genus_counter=g__Enterenecus--1||g__Nitrosomonas--2||g__Pelethomonas--1||g__Pseudodesulfovibrio--1||g__R267--1||g__Thalassobius--1:capture_order_counter=o__Burkholderiales--2||o__Desulfovibrionales--1||o__Myxococcales--1||o__Oscillospirales--2||o__Rhodobacterales--1:capture_phylum_counter=p__Desulfobacterota_I--1||p__Firmicutes_A--2||p__Myxococcota--1||p__Proteobacteria--3:capture_species_counter=s__Enterenecus sp910587285--1||s__Nitrosomonas europaea--2||s__Pelethomonas sp009774055--1||s__Pseudodesulfovibrio mercurii--1||s__R267 sp013340205--1||s__Thalassobius mangrovi--1:evalue_avg=2.1366e-27:evalue_max=1.01e-26:evalue_min=1.23e-72:evalue_std=4.454541480332179e-27:evalue_sum=1.0683e-26:gapopen_avg=0.4:gapopen_max=1.0:gapopen_min=0.0:gapopen_std=0.5477225575051662:gapopen_sum=2.0:gtdb_class_counter=:gtdb_domain_counter=:gtdb_family_counter=:gtdb_genus_counter=:gtdb_order_counter=:gtdb_phylum_counter=:gtdb_species_counter=:heptad_counter=MCP-36H--7:lbd_counter=:length_avg=98.8:length_max=156.0:length_min=64.0:length_std=46.51558878483642:length_sum=494.0:mismatch_avg=15.0:mismatch_max=26.0:mismatch_min=9.0:mismatch_std=7.968688725254614:mismatch_sum=75.0:name=N1156818:qcovhsp_avg=98.9:qcovhsp_max=100.0:qcovhsp_min=96.0:qcovhsp_std=1.746424919657298:qcovhsp_sum=494.5:qend_avg=98.6:qend_max=155.0:qend_min=64.0:qend_std=46.20930642197522:qend_sum=493.0:qstart_avg=1.0:qstart_max=1.0:qstart_min=1.0:qstart_std=0.0:qstart_sum=5.0:ref_name_counter=RS_GCF_002760655.1_protein.faa_NZ_PDOC01000014.1_87@PF00015_full_PFAM.67.188--3||RS_GCF_015352955.1_protein.faa_NZ_JACYOX010000002.1_47@PF00015_full_PFAM.315.504--2:scovhsp_avg=63.7:scovhsp_max=82.5:scovhsp_min=52.9:scovhsp_std=14.266043600101606:scovhsp_sum=318.5:send_avg=107.2:send_max=164.0:send_min=73.0:send_std=46.14867278698272:send_sum=536.0:sstart_avg=9.6:sstart_max=10.0:sstart_min=9.0:sstart_std=0.5477225575051662:sstart_sum=48.0],54e902f8-73e9-467b-b152-a22370f45ed7_6@MCPsignal.238.312:5e-09[&&NHX:Sample=rhizpot1:Type=capture:besthit=86.5:bitscore=115.0:capture_class=c__Gammaproteobacteria:capture_domain=d__Bacteria:capture_family=f__Nitrosomonadaceae:capture_genus=g__Nitrosomonas:capture_order=o__Burkholderiales:capture_phylum=p__Proteobacteria:capture_species=s__Nitrosomonas europaea:evalue=1.67e-34:gapopen=0.0:heptad=MCP-36H:length=74.0:mismatch=10.0:qcovhsp=100.0:qend=74.0:qstart=1.0:ref_name=RS_GCF_002760655.1_protein.faa_NZ_PDOC01000014.1_87@PF00015_full_PFAM.67.188:scovhsp=61.2:send=83.0:sstart=10.0])0.993:0.0671282[&&NHX:Sample_counter=rhizpot1--7||rhizpot3--1:Type_counter=capture--8:besthit_avg=84.96666666666667:besthit_max=86.5:besthit_min=82.7:besthit_std=1.3140268896284684:besthit_sum=509.8:bitscore_avg=139.68333333333334:bitscore_max=217.0:bitscore_min=95.1:bitscore_std=58.754962910946226:bitscore_sum=838.1:capture_class_counter=c__Alphaproteobacteria--1||c__Clostridia--2||c__Desulfovibrionia--1||c__Gammaproteobacteria--3||c__Myxococcia--1:capture_domain_counter=d__Bacteria--8:capture_family_counter=f__Anaeromyxobacteraceae--1||f__Desulfovibrionaceae--1||f__Nitrosomonadaceae--3||f__Oscillospiraceae--2||f__Rhodobacteraceae--1:capture_genus_counter=g__Enterenecus--1||g__Nitrosomonas--3||g__Pelethomonas--1||g__Pseudodesulfovibrio--1||g__R267--1||g__Thalassobius--1:capture_order_counter=o__Burkholderiales--3||o__Desulfovibrionales--1||o__Myxococcales--1||o__Oscillospirales--2||o__Rhodobacterales--1:capture_phylum_counter=p__Desulfobacterota_I--1||p__Firmicutes_A--2||p__Myxococcota--1||p__Proteobacteria--4:capture_species_counter=s__Enterenecus sp910587285--1||s__Nitrosomonas europaea--3||s__Pelethomonas sp009774055--1||s__Pseudodesulfovibrio mercurii--1||s__R267 sp013340205--1||s__Thalassobius mangrovi--1:evalue_avg=1.7805000278333333e-27:evalue_max=1.01e-26:evalue_min=1.23e-72:evalue_std=4.0786266047607995e-27:evalue_sum=1.0683000167e-26:gapopen_avg=0.3333333333333333:gapopen_max=1.0:gapopen_min=0.0:gapopen_std=0.5163977794943223:gapopen_sum=2.0:gtdb_class_counter=:gtdb_domain_counter=:gtdb_family_counter=:gtdb_genus_counter=:gtdb_order_counter=:gtdb_phylum_counter=:gtdb_species_counter=:heptad_counter=MCP-36H--8:lbd_counter=:length_avg=94.66666666666667:length_max=156.0:length_min=64.0:length_std=42.818998898464066:length_sum=568.0:mismatch_avg=14.166666666666666:mismatch_max=26.0:mismatch_min=9.0:mismatch_std=7.4139508136125825:mismatch_sum=85.0:name=N1156820:qcovhsp_avg=99.08333333333333:qcovhsp_max=100.0:qcovhsp_min=96.0:qcovhsp_std=1.6253204812179862:qcovhsp_sum=594.5:qend_avg=94.5:qend_max=155.0:qend_min=64.0:qend_std=42.533516196054144:qend_sum=567.0:qstart_avg=1.0:qstart_max=1.0:qstart_min=1.0:qstart_std=0.0:qstart_sum=6.0:ref_name_counter=RS_GCF_002760655.1_protein.faa_NZ_PDOC01000014.1_87@PF00015_full_PFAM.67.188--4||RS_GCF_015352955.1_protein.faa_NZ_JACYOX010000002.1_47@PF00015_full_PFAM.315.504--2:scovhsp_avg=63.28333333333333:scovhsp_max=82.5:scovhsp_min=52.9:scovhsp_std=12.800690085564396:scovhsp_sum=379.7:send_avg=103.16666666666667:send_max=164.0:send_min=73.0:send_std=42.442510136261575:send_sum=619.0:sstart_avg=9.666666666666666:sstart_max=10.0:sstart_min=9.0:sstart_std=0.5163977794943222:sstart_sum=58.0])0.896:0.0213182[&&NHX:Sample_counter=rhizpot1--7||rhizpot3--5||rhiztom1--1:Type_counter=capture--13:besthit_avg=84.82727272727274:besthit_max=88.5:besthit_min=79.4:besthit_std=2.6431386301482203:besthit_sum=933.1000000000001:bitscore_avg=156.28181818181818:bitscore_max=217.0:bitscore_min=95.1:bitscore_std=50.50965884228122:bitscore_sum=1719.1:capture_class_counter=c__Alphaproteobacteria--1||c__Clostridia--2||c__Desulfovibrionia--1||c__Gammaproteobacteria--8||c__Myxococcia--1:capture_domain_counter=d__Bacteria--13:capture_family_counter=f__Anaeromyxobacteraceae--1||f__Burkholderiaceae--2||f__Desulfovibrionaceae--1||f__Enterobacteriaceae--2||f__Halomonadaceae--1||f__Nitrosomonadaceae--3||f__Oscillospiraceae--2||f__Rhodobacteraceae--1:capture_genus_counter=g__Citrobacter_B--2||g__Cupriavidus--1||g__Duganella--1||g__Enterenecus--1||g__Halomonas--1||g__Nitrosomonas--3||g__Pelethomonas--1||g__Pseudodesulfovibrio--1||g__R267--1||g__Thalassobius--1:capture_order_counter=o__Burkholderiales--5||o__Desulfovibrionales--1||o__Enterobacterales--2||o__Myxococcales--1||o__Oscillospirales--2||o__Pseudomonadales--1||o__Rhodobacterales--1:capture_phylum_counter=p__Desulfobacterota_I--1||p__Firmicutes_A--2||p__Myxococcota--1||p__Proteobacteria--9:capture_species_counter=s__Citrobacter_B koseri--2||s__Cupriavidus sp013361545--1||s__Duganella sp000381565--1||s__Enterenecus sp910587285--1||s__Halomonas gudaonensis--1||s__Nitrosomonas europaea--3||s__Pelethomonas sp009774055--1||s__Pseudodesulfovibrio mercurii--1||s__R267 sp013340205--1||s__Thalassobius mangrovi--1:evalue_avg=9.711818333636365e-28:evalue_max=1.01e-26:evalue_min=1.23e-72:evalue_std=3.030213215468326e-27:evalue_sum=1.0683000167e-26:gapopen_avg=0.18181818181818182:gapopen_max=1.0:gapopen_min=0.0:gapopen_std=0.40451991747794525:gapopen_sum=2.0:gtdb_class_counter=:gtdb_domain_counter=:gtdb_family_counter=:gtdb_genus_counter=:gtdb_order_counter=:gtdb_phylum_counter=:gtdb_species_counter=:heptad_counter=MCP-36H--13:lbd_counter=:length_avg=107.63636363636364:length_max=156.0:length_min=64.0:length_std=38.61417544703688:length_sum=1184.0:mismatch_avg=16.727272727272727:mismatch_max=32.0:mismatch_min=9.0:mismatch_std=8.54506768950263:mismatch_sum=184.0:name=N1156821:qcovhsp_avg=99.14545454545454:qcovhsp_max=100.0:qcovhsp_min=96.0:qcovhsp_std=1.4151774703998339:qcovhsp_sum=1090.6:qend_avg=107.63636363636364:qend_max=155.0:qend_min=64.0:qend_std=38.50265634283621:qend_sum=1184.0:qstart_avg=1.0909090909090908:qstart_max=2.0:qstart_min=1.0:qstart_std=0.30151134457776363:qstart_sum=12.0:ref_name_counter=RS_GCF_000818395.1_protein.faa_NZ_JWJG01000028.1_4380@PF00015_full_PFAM.316.504--1||RS_GCF_002760655.1_protein.faa_NZ_PDOC01000014.1_87@PF00015_full_PFAM.67.188--4||RS_GCF_015352955.1_protein.faa_NZ_JACYOX010000002.1_47@PF00015_full_PFAM.315.504--4||RS_GCF_019052805.1_protein.faa_NZ_JAHQRJ010000001.1_1695@PF00015_full_PFAM.317.507--2:scovhsp_avg=64.13636363636364:scovhsp_max=82.5:scovhsp_min=50.5:scovhsp_std=13.575070734789763:scovhsp_sum=705.5:send_avg=120.9090909090909:send_max=167.0:send_min=73.0:send_std=41.314536292822034:send_sum=1330.0:sstart_avg=14.363636363636363:sstart_max=53.0:sstart_min=9.0:sstart_std=12.878452758563254:sstart_sum=158.0],(d34b63fc-07f7-4198-a6a0-8806b06225b8_3@MCPsignal.153.236:1e-08[&&NHX:Sample=rhizpot3:Type=capture:capture_class=c__UBA4802:capture_domain=d__Bacteria:capture_family=f__UBA5368:capture_genus=g__MVZN01:capture_order=o__UBA4802:capture_phylum=p__Spirochaetota:capture_species=s__MVZN01 sp017998475:heptad=MCP-36H],08705745-3984-4929-a3ad-16d85e5a9ce4_2@MCPsignal.19.129:0.164431[&&NHX:Sample=rhiztom1:Type=capture:besthit=79.8:bitscore=160.0:capture_class=c__Alphaproteobacteria:capture_domain=d__Bacteria:capture_family=f__Dongiaceae:capture_genus=g__SYSU-D60009:capture_order=o__Dongiales:capture_phylum=p__Proteobacteria:capture_species=s__SYSU-D60009 sp003574735:evalue=8.83e-51:gapopen=0.0:heptad=MCP-36H:length=109.0:mismatch=22.0:qcovhsp=99.1:qend=109.0:qstart=1.0:ref_name=RS_GCF_003590835.1_protein.faa_NZ_QYUQ01000002.1_4557@PF00015_full_PFAM.318.506:scovhsp=58.0:send=160.0:sstart=52.0])0.401:0.0266837[&&NHX:Sample_counter=rhizpot3--1||rhiztom1--1:Type_counter=capture--2:besthit_avg=79.8:besthit_max=79.8:besthit_min=79.8:besthit_std=0:besthit_sum=79.8:bitscore_avg=160.0:bitscore_max=160.0:bitscore_min=160.0:bitscore_std=0:bitscore_sum=160.0:capture_class_counter=c__Alphaproteobacteria--1||c__UBA4802--1:capture_domain_counter=d__Bacteria--2:capture_family_counter=f__Dongiaceae--1||f__UBA5368--1:capture_genus_counter=g__MVZN01--1||g__SYSU-D60009--1:capture_order_counter=o__Dongiales--1||o__UBA4802--1:capture_phylum_counter=p__Proteobacteria--1||p__Spirochaetota--1:capture_species_counter=s__MVZN01 sp017998475--1||s__SYSU-D60009 sp003574735--1:evalue_avg=8.83e-51:evalue_max=8.83e-51:evalue_min=8.83e-51:evalue_std=0:evalue_sum=8.83e-51:gapopen_avg=0.0:gapopen_max=0.0:gapopen_min=0.0:gapopen_std=0:gapopen_sum=0.0:gtdb_class_counter=:gtdb_domain_counter=:gtdb_family_counter=:gtdb_genus_counter=:gtdb_order_counter=:gtdb_phylum_counter=:gtdb_species_counter=:heptad_counter=MCP-36H--2:lbd_counter=:length_avg=109.0:length_max=109.0:length_min=109.0:length_std=0:length_sum=109.0:mismatch_avg=22.0:mismatch_max=22.0:mismatch_min=22.0:mismatch_std=0:mismatch_sum=22.0:name=N1156824:qcovhsp_avg=99.1:qcovhsp_max=99.1:qcovhsp_min=99.1:qcovhsp_std=0:qcovhsp_sum=99.1:qend_avg=109.0:qend_max=109.0:qend_min=109.0:qend_std=0:qend_sum=109.0:qstart_avg=1.0:qstart_max=1.0:qstart_min=1.0:qstart_std=0:qstart_sum=1.0:ref_name_counter=RS_GCF_003590835.1_protein.faa_NZ_QYUQ01000002.1_4557@PF00015_full_PFAM.318.506--1:scovhsp_avg=58.0:scovhsp_max=58.0:scovhsp_min=58.0:scovhsp_std=0:scovhsp_sum=58.0:send_avg=160.0:send_max=160.0:send_min=160.0:send_std=0:send_sum=160.0:sstart_avg=52.0:sstart_max=52.0:sstart_min=52.0:sstart_std=0:sstart_sum=52.0])0:5e-09[&&NHX:Sample_counter=rhizpot1--7||rhizpot3--6||rhiztom1--2:Type_counter=capture--15:besthit_avg=84.40833333333333:besthit_max=88.5:besthit_min=79.4:besthit_std=2.908126023695837:besthit_sum=1012.9:bitscore_avg=156.59166666666667:bitscore_max=217.0:bitscore_min=95.1:bitscore_std=48.17102973842894:bitscore_sum=1879.1:capture_class_counter=c__Alphaproteobacteria--2||c__Clostridia--2||c__Desulfovibrionia--1||c__Gammaproteobacteria--8||c__Myxococcia--1||c__UBA4802--1:capture_domain_counter=d__Bacteria--15:capture_family_counter=f__Anaeromyxobacteraceae--1||f__Burkholderiaceae--2||f__Desulfovibrionaceae--1||f__Dongiaceae--1||f__Enterobacteriaceae--2||f__Halomonadaceae--1||f__Nitrosomonadaceae--3||f__Oscillospiraceae--2||f__Rhodobacteraceae--1||f__UBA5368--1:capture_genus_counter=g__Citrobacter_B--2||g__Cupriavidus--1||g__Duganella--1||g__Enterenecus--1||g__Halomonas--1||g__MVZN01--1||g__Nitrosomonas--3||g__Pelethomonas--1||g__Pseudodesulfovibrio--1||g__R267--1||g__SYSU-D60009--1||g__Thalassobius--1:capture_order_counter=o__Burkholderiales--5||o__Desulfovibrionales--1||o__Dongiales--1||o__Enterobacterales--2||o__Myxococcales--1||o__Oscillospirales--2||o__Pseudomonadales--1||o__Rhodobacterales--1||o__UBA4802--1:capture_phylum_counter=p__Desulfobacterota_I--1||p__Firmicutes_A--2||p__Myxococcota--1||p__Proteobacteria--10||p__Spirochaetota--1:capture_species_counter=s__Citrobacter_B koseri--2||s__Cupriavidus sp013361545--1||s__Duganella sp000381565--1||s__Enterenecus sp910587285--1||s__Halomonas gudaonensis--1||s__MVZN01 sp017998475--1||s__Nitrosomonas europaea--3||s__Pelethomonas sp009774055--1||s__Pseudodesulfovibrio mercurii--1||s__R267 sp013340205--1||s__SYSU-D60009 sp003574735--1||s__Thalassobius mangrovi--1:evalue_avg=8.902500139166666e-28:evalue_max=1.01e-26:evalue_min=1.23e-72:evalue_std=2.9027653892085314e-27:evalue_sum=1.0683000167e-26:gapopen_avg=0.16666666666666666:gapopen_max=1.0:gapopen_min=0.0:gapopen_std=0.3892494720807615:gapopen_sum=2.0:gtdb_class_counter=:gtdb_domain_counter=:gtdb_family_counter=:gtdb_genus_counter=:gtdb_order_counter=:gtdb_phylum_counter=:gtdb_species_counter=:heptad_counter=MCP-36H--15:lbd_counter=:length_avg=107.75:length_max=156.0:length_min=64.0:length_std=36.819276078015044:length_sum=1293.0:mismatch_avg=17.166666666666668:mismatch_max=32.0:mismatch_min=9.0:mismatch_std=8.28836351139172:mismatch_sum=206.0:name=N1156825:qcovhsp_avg=99.14166666666665:qcovhsp_max=100.0:qcovhsp_min=96.0:qcovhsp_std=1.3493825748590849:qcovhsp_sum=1189.6999999999998:qend_avg=107.75:qend_max=155.0:qend_min=64.0:qend_std=36.7129528789351:qend_sum=1293.0:qstart_avg=1.0833333333333333:qstart_max=2.0:qstart_min=1.0:qstart_std=0.28867513459481287:qstart_sum=13.0:ref_name_counter=RS_GCF_000818395.1_protein.faa_NZ_JWJG01000028.1_4380@PF00015_full_PFAM.316.504--1||RS_GCF_002760655.1_protein.faa_NZ_PDOC01000014.1_87@PF00015_full_PFAM.67.188--4||RS_GCF_003590835.1_protein.faa_NZ_QYUQ01000002.1_4557@PF00015_full_PFAM.318.506--1||RS_GCF_015352955.1_protein.faa_NZ_JACYOX010000002.1_47@PF00015_full_PFAM.315.504--4||RS_GCF_019052805.1_protein.faa_NZ_JAHQRJ010000001.1_1695@PF00015_full_PFAM.317.507--2:scovhsp_avg=63.625:scovhsp_max=82.5:scovhsp_min=50.5:scovhsp_std=13.063977189202378:scovhsp_sum=763.5:send_avg=124.16666666666667:send_max=167.0:send_min=73.0:send_std=40.976342028792736:send_sum=1490.0:sstart_avg=17.5:sstart_max=53.0:sstart_min=9.0:sstart_std=16.395675704836986:sstart_sum=210.0],22476459-ce2b-4daf-9a06-9845c2469d5d_2@MCPsignal.240.341:5e-09[&&NHX:Sample=rhizpot1:Type=capture:besthit=89.1:bitscore=154.0:capture_class=c__Gammaproteobacteria:capture_domain=d__Bacteria:capture_family=f__Nitrosomonadaceae:capture_genus=g__Nitrosomonas:capture_order=o__Burkholderiales:capture_phylum=p__Proteobacteria:capture_species=s__Nitrosomonas europaea:evalue=8.7e-49:gapopen=0.0:heptad=MCP-36H:length=101.0:mismatch=11.0:qcovhsp=100.0:qend=101.0:qstart=1.0:ref_name=RS_GCF_019052805.1_protein.faa_NZ_JAHQRJ010000001.1_1695@PF00015_full_PFAM.317.507:scovhsp=53.2:send=111.0:sstart=11.0])0:6e-09[&&NHX:Sample_counter=rhizpot1--8||rhizpot3--6||rhiztom1--2:Type_counter=capture--16:besthit_avg=84.76923076923077:besthit_max=89.1:besthit_min=79.4:besthit_std=3.0733761607784063:besthit_sum=1102.0:bitscore_avg=156.3923076923077:bitscore_max=217.0:bitscore_min=95.1:bitscore_std=46.12585069745709:bitscore_sum=2033.1:capture_class_counter=c__Alphaproteobacteria--2||c__Clostridia--2||c__Desulfovibrionia--1||c__Gammaproteobacteria--9||c__Myxococcia--1||c__UBA4802--1:capture_domain_counter=d__Bacteria--16:capture_family_counter=f__Anaeromyxobacteraceae--1||f__Burkholderiaceae--2||f__Desulfovibrionaceae--1||f__Dongiaceae--1||f__Enterobacteriaceae--2||f__Halomonadaceae--1||f__Nitrosomonadaceae--4||f__Oscillospiraceae--2||f__Rhodobacteraceae--1||f__UBA5368--1:capture_genus_counter=g__Citrobacter_B--2||g__Cupriavidus--1||g__Duganella--1||g__Enterenecus--1||g__Halomonas--1||g__MVZN01--1||g__Nitrosomonas--4||g__Pelethomonas--1||g__Pseudodesulfovibrio--1||g__R267--1||g__SYSU-D60009--1||g__Thalassobius--1:capture_order_counter=o__Burkholderiales--6||o__Desulfovibrionales--1||o__Dongiales--1||o__Enterobacterales--2||o__Myxococcales--1||o__Oscillospirales--2||o__Pseudomonadales--1||o__Rhodobacterales--1||o__UBA4802--1:capture_phylum_counter=p__Desulfobacterota_I--1||p__Firmicutes_A--2||p__Myxococcota--1||p__Proteobacteria--11||p__Spirochaetota--1:capture_species_counter=s__Citrobacter_B koseri--2||s__Cupriavidus sp013361545--1||s__Duganella sp000381565--1||s__Enterenecus sp910587285--1||s__Halomonas gudaonensis--1||s__MVZN01 sp017998475--1||s__Nitrosomonas europaea--4||s__Pelethomonas sp009774055--1||s__Pseudodesulfovibrio mercurii--1||s__R267 sp013340205--1||s__SYSU-D60009 sp003574735--1||s__Thalassobius mangrovi--1:evalue_avg=8.217692436153847e-28:evalue_max=1.01e-26:evalue_min=1.23e-72:evalue_std=2.7901328527691624e-27:evalue_sum=1.0683000167e-26:gapopen_avg=0.15384615384615385:gapopen_max=1.0:gapopen_min=0.0:gapopen_std=0.3755338080994054:gapopen_sum=2.0:gtdb_class_counter=:gtdb_domain_counter=:gtdb_family_counter=:gtdb_genus_counter=:gtdb_order_counter=:gtdb_phylum_counter=:gtdb_species_counter=:heptad_counter=MCP-36H--16:lbd_counter=:length_avg=107.23076923076923:length_max=156.0:length_min=64.0:length_std=35.301449087711795:length_sum=1394.0:mismatch_avg=16.692307692307693:mismatch_max=32.0:mismatch_min=9.0:mismatch_std=8.117723566212137:mismatch_sum=217.0:name=N1156827:qcovhsp_avg=99.2076923076923:qcovhsp_max=100.0:qcovhsp_min=96.0:qcovhsp_std=1.313685362166006:qcovhsp_sum=1289.6999999999998:qend_avg=107.23076923076923:qend_max=155.0:qend_min=64.0:qend_std=35.19979603670511:qend_sum=1394.0:qstart_avg=1.0769230769230769:qstart_max=2.0:qstart_min=1.0:qstart_std=0.2773500981126146:qstart_sum=14.0:ref_name_counter=RS_GCF_000818395.1_protein.faa_NZ_JWJG01000028.1_4380@PF00015_full_PFAM.316.504--1||RS_GCF_002760655.1_protein.faa_NZ_PDOC01000014.1_87@PF00015_full_PFAM.67.188--4||RS_GCF_003590835.1_protein.faa_NZ_QYUQ01000002.1_4557@PF00015_full_PFAM.318.506--1||RS_GCF_015352955.1_protein.faa_NZ_JACYOX010000002.1_47@PF00015_full_PFAM.315.504--4||RS_GCF_019052805.1_protein.faa_NZ_JAHQRJ010000001.1_1695@PF00015_full_PFAM.317.507--3:scovhsp_avg=62.823076923076925:scovhsp_max=82.5:scovhsp_min=50.5:scovhsp_std=12.837649956680405:scovhsp_sum=816.7:send_avg=123.15384615384616:send_max=167.0:send_min=73.0:send_std=39.40145122929305:send_sum=1601.0:sstart_avg=17.0:sstart_max=53.0:sstart_min=9.0:sstart_std=15.800843859321775:sstart_sum=221.0],((c4e49cf0-9cee-4b66-ae38-ff229fbb2e67_5@MCPsignal.145.212:0.0111934[&&NHX:Sample=rhizpot1:Type=capture:capture_class=c__Gammaproteobacteria:capture_domain=d__Bacteria:capture_family=f__Burkholderiaceae:capture_genus=g__Rugamonas:capture_order=o__Burkholderiales:capture_phylum=p__Proteobacteria:capture_species=s__Rugamonas rubra:heptad=MCP-36H],d1e9c6a7-292b-5c1a-80d8-f6925a288b85_1@MCPsignal.872.963:0.0273118[&&NHX:Sample=rhizpot2:Type=capture:capture_class=c__Gammaproteobacteria:capture_domain=d__Bacteria:capture_family=f__Nitrosomonadaceae:capture_genus=g__Nitrosomonas:capture_order=o__Burkholderiales:capture_phylum=p__Proteobacteria:capture_species=s__Nitrosomonas europaea:heptad=MCP-36H])0.351:0.0182419[&&NHX:Sample_counter=rhizpot1--1||rhizpot2--1:Type_counter=capture--2:capture_class_counter=c__Gammaproteobacteria--2:capture_domain_counter=d__Bacteria--2:capture_family_counter=f__Burkholderiaceae--1||f__Nitrosomonadaceae--1:capture_genus_counter=g__Nitrosomonas--1||g__Rugamonas--1:capture_order_counter=o__Burkholderiales--2:capture_phylum_counter=p__Proteobacteria--2:capture_species_counter=s__Nitrosomonas europaea--1||s__Rugamonas rubra--1:gtdb_class_counter=:gtdb_domain_counter=:gtdb_family_counter=:gtdb_genus_counter=:gtdb_order_counter=:gtdb_phylum_counter=:gtdb_species_counter=:heptad_counter=MCP-36H--2:lbd_counter=:name=N1156830:ref_name_counter=],(818bdd99-02cc-438c-aa5e-4e6ae5c6b085_5@MCPsignal.252.335:0.0646977[&&NHX:Sample=rhizpot1:Type=capture:capture_class=c__Clostridia:capture_domain=d__Bacteria:capture_family=f__Lachnospiraceae:capture_genus=g__Choladocola:capture_order=o__Lachnospirales:capture_phylum=p__Firmicutes_A:capture_species=s__Choladocola sp009774155:heptad=MCP-36H],ad9cc2e1-55c9-4d00-a424-e3ee878b966f_2@MCPsignal.280.371:5e-09[&&NHX:Sample=rhizpot3:Type=capture:capture_class=c__Gammaproteobacteria:capture_domain=d__Bacteria:capture_family=f__Burkholderiaceae:capture_genus=g__Acidovorax:capture_order=o__Burkholderiales:capture_phylum=p__Proteobacteria:capture_species=s__Acidovorax sp019218755:heptad=MCP-36H])0.785:0.0488184[&&NHX:Sample_counter=rhizpot1--1||rhizpot3--1:Type_counter=capture--2:capture_class_counter=c__Clostridia--1||c__Gammaproteobacteria--1:capture_domain_counter=d__Bacteria--2:capture_family_counter=f__Burkholderiaceae--1||f__Lachnospiraceae--1:capture_genus_counter=g__Acidovorax--1||g__Choladocola--1:capture_order_counter=o__Burkholderiales--1||o__Lachnospirales--1:capture_phylum_counter=p__Firmicutes_A--1||p__Proteobacteria--1:capture_species_counter=s__Acidovorax sp019218755--1||s__Choladocola sp009774155--1:gtdb_class_counter=:gtdb_domain_counter=:gtdb_family_counter=:gtdb_genus_counter=:gtdb_order_counter=:gtdb_phylum_counter=:gtdb_species_counter=:heptad_counter=MCP-36H--2:lbd_counter=:name=N1156833:ref_name_counter=])0.905:0.0432737[&&NHX:Sample_counter=rhizpot1--2||rhizpot2--1||rhizpot3--1:Type_counter=capture--4:capture_class_counter=c__Clostridia--1||c__Gammaproteobacteria--3:capture_domain_counter=d__Bacteria--4:capture_family_counter=f__Burkholderiaceae--2||f__Lachnospiraceae--1||f__Nitrosomonadaceae--1:capture_genus_counter=g__Acidovorax--1||g__Choladocola--1||g__Nitrosomonas--1||g__Rugamonas--1:capture_order_counter=o__Burkholderiales--3||o__Lachnospirales--1:capture_phylum_counter=p__Firmicutes_A--1||p__Proteobacteria--3:capture_species_counter=s__Acidovorax sp019218755--1||s__Choladocola sp009774155--1||s__Nitrosomonas europaea--1||s__Rugamonas rubra--1:gtdb_class_counter=:gtdb_domain_counter=:gtdb_family_counter=:gtdb_genus_counter=:gtdb_order_counter=:gtdb_phylum_counter=:gtdb_species_counter=:heptad_counter=MCP-36H--4:lbd_counter=:name=N1156834:ref_name_counter=])0.874:0.0200822[&&NHX:Sample_counter=rhizpot1--10||rhizpot2--1||rhizpot3--7||rhiztom1--2:Type_counter=capture--20:besthit_avg=84.76923076923077:besthit_max=89.1:besthit_min=79.4:besthit_std=3.0733761607784063:besthit_sum=1102.0:bitscore_avg=156.3923076923077:bitscore_max=217.0:bitscore_min=95.1:bitscore_std=46.12585069745709:bitscore_sum=2033.1:capture_class_counter=c__Alphaproteobacteria--2||c__Clostridia--3||c__Desulfovibrionia--1||c__Gammaproteobacteria--12||c__Myxococcia--1||c__UBA4802--1:capture_domain_counter=d__Bacteria--20:capture_family_counter=f__Anaeromyxobacteraceae--1||f__Burkholderiaceae--4||f__Desulfovibrionaceae--1||f__Dongiaceae--1||f__Enterobacteriaceae--2||f__Halomonadaceae--1||f__Lachnospiraceae--1||f__Nitrosomonadaceae--5||f__Oscillospiraceae--2||f__Rhodobacteraceae--1||f__UBA5368--1:capture_genus_counter=g__Acidovorax--1||g__Choladocola--1||g__Citrobacter_B--2||g__Cupriavidus--1||g__Duganella--1||g__Enterenecus--1||g__Halomonas--1||g__MVZN01--1||g__Nitrosomonas--5||g__Pelethomonas--1||g__Pseudodesulfovibrio--1||g__R267--1||g__Rugamonas--1||g__SYSU-D60009--1||g__Thalassobius--1:capture_order_counter=o__Burkholderiales--9||o__Desulfovibrionales--1||o__Dongiales--1||o__Enterobacterales--2||o__Lachnospirales--1||o__Myxococcales--1||o__Oscillospirales--2||o__Pseudomonadales--1||o__Rhodobacterales--1||o__UBA4802--1:capture_phylum_counter=p__Desulfobacterota_I--1||p__Firmicutes_A--3||p__Myxococcota--1||p__Proteobacteria--14||p__Spirochaetota--1:capture_species_counter=s__Acidovorax sp019218755--1||s__Choladocola sp009774155--1||s__Citrobacter_B koseri--2||s__Cupriavidus sp013361545--1||s__Duganella sp000381565--1||s__Enterenecus sp910587285--1||s__Halomonas gudaonensis--1||s__MVZN01 sp017998475--1||s__Nitrosomonas europaea--5||s__Pelethomonas sp009774055--1||s__Pseudodesulfovibrio mercurii--1||s__R267 sp013340205--1||s__Rugamonas rubra--1||s__SYSU-D60009 sp003574735--1||s__Thalassobius mangrovi--1:evalue_avg=8.217692436153845e-28:evalue_max=1.01e-26:evalue_min=1.23e-72:evalue_std=2.7901328527691624e-27:evalue_sum=1.0683000166999999e-26:gapopen_avg=0.15384615384615385:gapopen_max=1.0:gapopen_min=0.0:gapopen_std=0.37553380809940534:gapopen_sum=2.0:gtdb_class_counter=:gtdb_domain_counter=:gtdb_family_counter=:gtdb_genus_counter=:gtdb_order_counter=:gtdb_phylum_counter=:gtdb_species_counter=:heptad_counter=MCP-36H--20:lbd_counter=:length_avg=107.23076923076923:length_max=156.0:length_min=64.0:length_std=35.301449087711795:length_sum=1394.0:mismatch_avg=16.692307692307693:mismatch_max=32.0:mismatch_min=9.0:mismatch_std=8.117723566212137:mismatch_sum=217.0:name=N1156835:qcovhsp_avg=99.20769230769231:qcovhsp_max=100.0:qcovhsp_min=96.0:qcovhsp_std=1.3136853621660065:qcovhsp_sum=1289.7:qend_avg=107.23076923076923:qend_max=155.0:qend_min=64.0:qend_std=35.19979603670511:qend_sum=1394.0:qstart_avg=1.0769230769230769:qstart_max=2.0:qstart_min=1.0:qstart_std=0.2773500981126146:qstart_sum=14.0:ref_name_counter=RS_GCF_000818395.1_protein.faa_NZ_JWJG01000028.1_4380@PF00015_full_PFAM.316.504--1||RS_GCF_002760655.1_protein.faa_NZ_PDOC01000014.1_87@PF00015_full_PFAM.67.188--4||RS_GCF_003590835.1_protein.faa_NZ_QYUQ01000002.1_4557@PF00015_full_PFAM.318.506--1||RS_GCF_015352955.1_protein.faa_NZ_JACYOX010000002.1_47@PF00015_full_PFAM.315.504--4||RS_GCF_019052805.1_protein.faa_NZ_JAHQRJ010000001.1_1695@PF00015_full_PFAM.317.507--3:scovhsp_avg=62.82307692307693:scovhsp_max=82.5:scovhsp_min=50.5:scovhsp_std=12.837649956680405:scovhsp_sum=816.7000000000002:send_avg=123.15384615384616:send_max=167.0:send_min=73.0:send_std=39.40145122929305:send_sum=1601.0:sstart_avg=17.0:sstart_max=53.0:sstart_min=9.0:sstart_std=15.800843859321775:sstart_sum=221.0])0.426:0.00100139[&&NHX:Sample_counter=rhizpot1--10||rhizpot2--1||rhizpot3--9||rhiztom1--2:Type_counter=GTDB--10||capture--22:besthit_avg=84.76923076923077:besthit_max=89.1:besthit_min=79.4:besthit_std=3.0733761607784063:besthit_sum=1102.0:bitscore_avg=156.3923076923077:bitscore_max=217.0:bitscore_min=95.1:bitscore_std=46.12585069745709:bitscore_sum=2033.1:capture_class_counter=c__Alphaproteobacteria--2||c__Clostridia--3||c__Desulfovibrionia--1||c__Gammaproteobacteria--13||c__Myxococcia--2||c__UBA4802--1:capture_domain_counter=d__Bacteria--22:capture_family_counter=f__Anaeromyxobacteraceae--2||f__Burkholderiaceae--5||f__Desulfovibrionaceae--1||f__Dongiaceae--1||f__Enterobacteriaceae--2||f__Halomonadaceae--1||f__Lachnospiraceae--1||f__Nitrosomonadaceae--5||f__Oscillospiraceae--2||f__Rhodobacteraceae--1||f__UBA5368--1:capture_genus_counter=g__Acidovorax--1||g__Aquabacterium--1||g__Choladocola--1||g__Citrobacter_B--2||g__Cupriavidus--1||g__Duganella--1||g__Enterenecus--1||g__Halomonas--1||g__MVZN01--1||g__Nitrosomonas--5||g__Pelethomonas--1||g__Pseudodesulfovibrio--1||g__R267--2||g__Rugamonas--1||g__SYSU-D60009--1||g__Thalassobius--1:capture_order_counter=o__Burkholderiales--10||o__Desulfovibrionales--1||o__Dongiales--1||o__Enterobacterales--2||o__Lachnospirales--1||o__Myxococcales--2||o__Oscillospirales--2||o__Pseudomonadales--1||o__Rhodobacterales--1||o__UBA4802--1:capture_phylum_counter=p__Desulfobacterota_I--1||p__Firmicutes_A--3||p__Myxococcota--2||p__Proteobacteria--15||p__Spirochaetota--1:capture_species_counter=s__Acidovorax sp019218755--1||s__Aquabacterium sp002339015--1||s__Choladocola sp009774155--1||s__Citrobacter_B koseri--2||s__Cupriavidus sp013361545--1||s__Duganella sp000381565--1||s__Enterenecus sp910587285--1||s__Halomonas gudaonensis--1||s__MVZN01 sp017998475--1||s__Nitrosomonas europaea--5||s__Pelethomonas sp009774055--1||s__Pseudodesulfovibrio mercurii--1||s__R267 sp013340205--2||s__Rugamonas rubra--1||s__SYSU-D60009 sp003574735--1||s__Thalassobius mangrovi--1:evalue_avg=8.217692436153845e-28:evalue_max=1.01e-26:evalue_min=1.23e-72:evalue_std=2.7901328527691624e-27:evalue_sum=1.0683000166999999e-26:gapopen_avg=0.15384615384615385:gapopen_max=1.0:gapopen_min=0.0:gapopen_std=0.37553380809940534:gapopen_sum=2.0:gtdb_class_counter=c__Actinomycetia--1||c__Gammaproteobacteria--9:gtdb_domain_counter=d__Bacteria--10:gtdb_family_counter=f__Burkholderiaceae--9||f__Microbacteriaceae--1:gtdb_genus_counter=g__Herbaspirillum--9||g__Microbacterium--1:gtdb_order_counter=o__Actinomycetales--1||o__Burkholderiales--9:gtdb_phylum_counter=p__Actinobacteriota--1||p__Proteobacteria--9:gtdb_species_counter=s__Herbaspirillum aquaticum--1||s__Herbaspirillum autotrophicum--1||s__Herbaspirillum rubrisubalbicans--2||s__Herbaspirillum seropedicae--2||s__Herbaspirillum sp000261365--1||s__Herbaspirillum sp013426985--1||s__Herbaspirillum sp016429215--1||s__Microbacterium sp000333395--1:heptad_counter=MCP-36H--32:lbd_counter=:lca_tree=g__Herbaspirillum:length_avg=107.23076923076923:length_max=156.0:length_min=64.0:length_std=35.301449087711795:length_sum=1394.0:mismatch_avg=16.692307692307693:mismatch_max=32.0:mismatch_min=9.0:mismatch_std=8.117723566212137:mismatch_sum=217.0:name=N1156836:qcovhsp_avg=99.20769230769231:qcovhsp_max=100.0:qcovhsp_min=96.0:qcovhsp_std=1.3136853621660063:qcovhsp_sum=1289.7:qend_avg=107.23076923076923:qend_max=155.0:qend_min=64.0:qend_std=35.199796036705116:qend_sum=1394.0:qstart_avg=1.0769230769230769:qstart_max=2.0:qstart_min=1.0:qstart_std=0.2773500981126146:qstart_sum=14.0:ref_name_counter=RS_GCF_000818395.1_protein.faa_NZ_JWJG01000028.1_4380@PF00015_full_PFAM.316.504--1||RS_GCF_002760655.1_protein.faa_NZ_PDOC01000014.1_87@PF00015_full_PFAM.67.188--4||RS_GCF_003590835.1_protein.faa_NZ_QYUQ01000002.1_4557@PF00015_full_PFAM.318.506--1||RS_GCF_015352955.1_protein.faa_NZ_JACYOX010000002.1_47@PF00015_full_PFAM.315.504--4||RS_GCF_019052805.1_protein.faa_NZ_JAHQRJ010000001.1_1695@PF00015_full_PFAM.317.507--3:scovhsp_avg=62.82307692307693:scovhsp_max=82.5:scovhsp_min=50.5:scovhsp_std=12.837649956680405:scovhsp_sum=816.7000000000002:send_avg=123.15384615384616:send_max=167.0:send_min=73.0:send_std=39.401451229293045:send_sum=1601.0:sstart_avg=17.0:sstart_max=53.0:sstart_min=9.0:sstart_std=15.800843859321775:sstart_sum=221.0])0.76:0.0071434[&&NHX:Sample_counter=rhizpot1--10||rhizpot2--1||rhizpot3--9||rhiztom1--2||rhiztom3--1:Type_counter=GTDB--10||capture--23:besthit_avg=84.76923076923077:besthit_max=89.1:besthit_min=79.4:besthit_std=3.0733761607784063:besthit_sum=1102.0:bitscore_avg=156.3923076923077:bitscore_max=217.0:bitscore_min=95.1:bitscore_std=46.12585069745709:bitscore_sum=2033.1:capture_class_counter=c__Alphaproteobacteria--2||c__Clostridia--3||c__Desulfovibrionia--1||c__Gammaproteobacteria--13||c__Myxococcia--3||c__UBA4802--1:capture_domain_counter=d__Bacteria--23:capture_family_counter=f__Anaeromyxobacteraceae--3||f__Burkholderiaceae--5||f__Desulfovibrionaceae--1||f__Dongiaceae--1||f__Enterobacteriaceae--2||f__Halomonadaceae--1||f__Lachnospiraceae--1||f__Nitrosomonadaceae--5||f__Oscillospiraceae--2||f__Rhodobacteraceae--1||f__UBA5368--1:capture_genus_counter=g__Acidovorax--1||g__Aquabacterium--1||g__Choladocola--1||g__Citrobacter_B--2||g__Cupriavidus--1||g__Duganella--1||g__Enterenecus--1||g__Halomonas--1||g__MVZN01--1||g__Nitrosomonas--5||g__Pelethomonas--1||g__Pseudodesulfovibrio--1||g__R267--3||g__Rugamonas--1||g__SYSU-D60009--1||g__Thalassobius--1:capture_order_counter=o__Burkholderiales--10||o__Desulfovibrionales--1||o__Dongiales--1||o__Enterobacterales--2||o__Lachnospirales--1||o__Myxococcales--3||o__Oscillospirales--2||o__Pseudomonadales--1||o__Rhodobacterales--1||o__UBA4802--1:capture_phylum_counter=p__Desulfobacterota_I--1||p__Firmicutes_A--3||p__Myxococcota--3||p__Proteobacteria--15||p__Spirochaetota--1:capture_species_counter=s__Acidovorax sp019218755--1||s__Aquabacterium sp002339015--1||s__Choladocola sp009774155--1||s__Citrobacter_B koseri--2||s__Cupriavidus sp013361545--1||s__Duganella sp000381565--1||s__Enterenecus sp910587285--1||s__Halomonas gudaonensis--1||s__MVZN01 sp017998475--1||s__Nitrosomonas europaea--5||s__Pelethomonas sp009774055--1||s__Pseudodesulfovibrio mercurii--1||s__R267 sp013340205--3||s__Rugamonas rubra--1||s__SYSU-D60009 sp003574735--1||s__Thalassobius mangrovi--1:evalue_avg=8.217692436153845e-28:evalue_max=1.01e-26:evalue_min=1.23e-72:evalue_std=2.7901328527691624e-27:evalue_sum=1.0683000166999999e-26:gapopen_avg=0.15384615384615385:gapopen_max=1.0:gapopen_min=0.0:gapopen_std=0.37553380809940534:gapopen_sum=2.0:gtdb_class_counter=c__Actinomycetia--1||c__Gammaproteobacteria--9:gtdb_domain_counter=d__Bacteria--10:gtdb_family_counter=f__Burkholderiaceae--9||f__Microbacteriaceae--1:gtdb_genus_counter=g__Herbaspirillum--9||g__Microbacterium--1:gtdb_order_counter=o__Actinomycetales--1||o__Burkholderiales--9:gtdb_phylum_counter=p__Actinobacteriota--1||p__Proteobacteria--9:gtdb_species_counter=s__Herbaspirillum aquaticum--1||s__Herbaspirillum autotrophicum--1||s__Herbaspirillum rubrisubalbicans--2||s__Herbaspirillum seropedicae--2||s__Herbaspirillum sp000261365--1||s__Herbaspirillum sp013426985--1||s__Herbaspirillum sp016429215--1||s__Microbacterium sp000333395--1:heptad_counter=MCP-36H--33:lbd_counter=:lca_tree=g__Herbaspirillum:length_avg=107.23076923076923:length_max=156.0:length_min=64.0:length_std=35.301449087711795:length_sum=1394.0:mismatch_avg=16.692307692307693:mismatch_max=32.0:mismatch_min=9.0:mismatch_std=8.117723566212137:mismatch_sum=217.0:name=N1156837:qcovhsp_avg=99.20769230769231:qcovhsp_max=100.0:qcovhsp_min=96.0:qcovhsp_std=1.3136853621660063:qcovhsp_sum=1289.7:qend_avg=107.23076923076923:qend_max=155.0:qend_min=64.0:qend_std=35.199796036705116:qend_sum=1394.0:qstart_avg=1.0769230769230769:qstart_max=2.0:qstart_min=1.0:qstart_std=0.2773500981126146:qstart_sum=14.0:ref_name_counter=RS_GCF_000818395.1_protein.faa_NZ_JWJG01000028.1_4380@PF00015_full_PFAM.316.504--1||RS_GCF_002760655.1_protein.faa_NZ_PDOC01000014.1_87@PF00015_full_PFAM.67.188--4||RS_GCF_003590835.1_protein.faa_NZ_QYUQ01000002.1_4557@PF00015_full_PFAM.318.506--1||RS_GCF_015352955.1_protein.faa_NZ_JACYOX010000002.1_47@PF00015_full_PFAM.315.504--4||RS_GCF_019052805.1_protein.faa_NZ_JAHQRJ010000001.1_1695@PF00015_full_PFAM.317.507--3:scovhsp_avg=62.82307692307693:scovhsp_max=82.5:scovhsp_min=50.5:scovhsp_std=12.837649956680405:scovhsp_sum=816.7000000000002:send_avg=123.15384615384616:send_max=167.0:send_min=73.0:send_std=39.401451229293045:send_sum=1601.0:sstart_avg=17.0:sstart_max=53.0:sstart_min=9.0:sstart_std=15.800843859321775:sstart_sum=221.0],(a4675620-ab96-4b13-a7a3-c3eba93293f8_5@MCPsignal.423.499:5e-09[&&NHX:Sample=rhizpot3:Type=capture:besthit=88.0:bitscore=115.0:capture_class=c__Gammaproteobacteria:capture_domain=d__Bacteria:capture_family=f__Burkholderiaceae:capture_genus=g__Ideonella_A:capture_order=o__Burkholderiales:capture_phylum=p__Proteobacteria:capture_species=s__Ideonella_A sakaiensis:evalue=1.28e-34:gapopen=0.0:heptad=MCP-36H:length=75.0:mismatch=9.0:qcovhsp=98.7:qend=75.0:qstart=1.0:ref_name=RS_GCF_002760655.1_protein.faa_NZ_PDOC01000014.1_87@PF00015_full_PFAM.67.188:scovhsp=62.0:send=84.0:sstart=10.0],8e3264f6-d06d-402a-bfef-f87d3755c36c_2@MCPsignal.845.938:0.0278916[&&NHX:Sample=rhiztom1:Type=capture:capture_class=c__Gammaproteobacteria:capture_domain=d__Bacteria:capture_family=f__Burkholderiaceae:capture_genus=g__Rubrivivax:capture_order=o__Burkholderiales:capture_phylum=p__Proteobacteria:capture_species=s__Rubrivivax sp001295905:heptad=MCP-36H])0.845:0.0633843[&&NHX:Sample_counter=rhizpot3--1||rhiztom1--1:Type_counter=capture--2:besthit_avg=88.0:besthit_max=88.0:besthit_min=88.0:besthit_std=0:besthit_sum=88.0:bitscore_avg=115.0:bitscore_max=115.0:bitscore_min=115.0:bitscore_std=0:bitscore_sum=115.0:capture_class_counter=c__Gammaproteobacteria--2:capture_domain_counter=d__Bacteria--2:capture_family_counter=f__Burkholderiaceae--2:capture_genus_counter=g__Ideonella_A--1||g__Rubrivivax--1:capture_order_counter=o__Burkholderiales--2:capture_phylum_counter=p__Proteobacteria--2:capture_species_counter=s__Ideonella_A sakaiensis--1||s__Rubrivivax sp001295905--1:evalue_avg=1.28e-34:evalue_max=1.28e-34:evalue_min=1.28e-34:evalue_std=0:evalue_sum=1.28e-34:gapopen_avg=0.0:gapopen_max=0.0:gapopen_min=0.0:gapopen_std=0:gapopen_sum=0.0:gtdb_class_counter=:gtdb_domain_counter=:gtdb_family_counter=:gtdb_genus_counter=:gtdb_order_counter=:gtdb_phylum_counter=:gtdb_species_counter=:heptad_counter=MCP-36H--2:lbd_counter=:length_avg=75.0:length_max=75.0:length_min=75.0:length_std=0:length_sum=75.0:mismatch_avg=9.0:mismatch_max=9.0:mismatch_min=9.0:mismatch_std=0:mismatch_sum=9.0:name=N1156840:qcovhsp_avg=98.7:qcovhsp_max=98.7:qcovhsp_min=98.7:qcovhsp_std=0:qcovhsp_sum=98.7:qend_avg=75.0:qend_max=75.0:qend_min=75.0:qend_std=0:qend_sum=75.0:qstart_avg=1.0:qstart_max=1.0:qstart_min=1.0:qstart_std=0:qstart_sum=1.0:ref_name_counter=RS_GCF_002760655.1_protein.faa_NZ_PDOC01000014.1_87@PF00015_full_PFAM.67.188--1:scovhsp_avg=62.0:scovhsp_max=62.0:scovhsp_min=62.0:scovhsp_std=0:scovhsp_sum=62.0:send_avg=84.0:send_max=84.0:send_min=84.0:send_std=0:send_sum=84.0:sstart_avg=10.0:sstart_max=10.0:sstart_min=10.0:sstart_std=0:sstart_sum=10.0])0.704:0.0268431[&&NHX:Sample_counter=rhizpot1--10||rhizpot2--1||rhizpot3--10||rhiztom1--3||rhiztom3--1:Type_counter=GTDB--10||capture--25:besthit_avg=84.99999999999999:besthit_max=89.1:besthit_min=79.4:besthit_std=3.076461503840959:besthit_sum=1189.9999999999998:bitscore_avg=153.43571428571428:bitscore_max=217.0:bitscore_min=95.1:bitscore_std=45.676178055505495:bitscore_sum=2148.1:capture_class_counter=c__Alphaproteobacteria--2||c__Clostridia--3||c__Desulfovibrionia--1||c__Gammaproteobacteria--15||c__Myxococcia--3||c__UBA4802--1:capture_domain_counter=d__Bacteria--25:capture_family_counter=f__Anaeromyxobacteraceae--3||f__Burkholderiaceae--7||f__Desulfovibrionaceae--1||f__Dongiaceae--1||f__Enterobacteriaceae--2||f__Halomonadaceae--1||f__Lachnospiraceae--1||f__Nitrosomonadaceae--5||f__Oscillospiraceae--2||f__Rhodobacteraceae--1||f__UBA5368--1:capture_genus_counter=g__Acidovorax--1||g__Aquabacterium--1||g__Choladocola--1||g__Citrobacter_B--2||g__Cupriavidus--1||g__Duganella--1||g__Enterenecus--1||g__Halomonas--1||g__Ideonella_A--1||g__MVZN01--1||g__Nitrosomonas--5||g__Pelethomonas--1||g__Pseudodesulfovibrio--1||g__R267--3||g__Rubrivivax--1||g__Rugamonas--1||g__SYSU-D60009--1||g__Thalassobius--1:capture_order_counter=o__Burkholderiales--12||o__Desulfovibrionales--1||o__Dongiales--1||o__Enterobacterales--2||o__Lachnospirales--1||o__Myxococcales--3||o__Oscillospirales--2||o__Pseudomonadales--1||o__Rhodobacterales--1||o__UBA4802--1:capture_phylum_counter=p__Desulfobacterota_I--1||p__Firmicutes_A--3||p__Myxococcota--3||p__Proteobacteria--17||p__Spirochaetota--1:capture_species_counter=s__Acidovorax sp019218755--1||s__Aquabacterium sp002339015--1||s__Choladocola sp009774155--1||s__Citrobacter_B koseri--2||s__Cupriavidus sp013361545--1||s__Duganella sp000381565--1||s__Enterenecus sp910587285--1||s__Halomonas gudaonensis--1||s__Ideonella_A sakaiensis--1||s__MVZN01 sp017998475--1||s__Nitrosomonas europaea--5||s__Pelethomonas sp009774055--1||s__Pseudodesulfovibrio mercurii--1||s__R267 sp013340205--3||s__Rubrivivax sp001295905--1||s__Rugamonas rubra--1||s__SYSU-D60009 sp003574735--1||s__Thalassobius mangrovi--1:evalue_avg=7.630714496428571e-28:evalue_max=1.01e-26:evalue_min=1.23e-72:evalue_std=2.6896548889053137e-27:evalue_sum=1.0683000294999999e-26:gapopen_avg=0.14285714285714285:gapopen_max=1.0:gapopen_min=0.0:gapopen_std=0.3631365196012815:gapopen_sum=2.0:gtdb_class_counter=c__Actinomycetia--1||c__Gammaproteobacteria--9:gtdb_domain_counter=d__Bacteria--10:gtdb_family_counter=f__Burkholderiaceae--9||f__Microbacteriaceae--1:gtdb_genus_counter=g__Herbaspirillum--9||g__Microbacterium--1:gtdb_order_counter=o__Actinomycetales--1||o__Burkholderiales--9:gtdb_phylum_counter=p__Actinobacteriota--1||p__Proteobacteria--9:gtdb_species_counter=s__Herbaspirillum aquaticum--1||s__Herbaspirillum autotrophicum--1||s__Herbaspirillum rubrisubalbicans--2||s__Herbaspirillum seropedicae--2||s__Herbaspirillum sp000261365--1||s__Herbaspirillum sp013426985--1||s__Herbaspirillum sp016429215--1||s__Microbacterium sp000333395--1:heptad_counter=MCP-36H--35:lbd_counter=:lca_tree=g__Herbaspirillum:length_avg=104.92857142857143:length_max=156.0:length_min=64.0:length_std=34.99332746443194:length_sum=1469.0:mismatch_avg=16.142857142857142:mismatch_max=32.0:mismatch_min=9.0:mismatch_std=8.065664576149015:mismatch_sum=226.0:name=N1156841:qcovhsp_avg=99.17142857142858:qcovhsp_max=100.0:qcovhsp_min=96.0:qcovhsp_std=1.2694205652298893:qcovhsp_sum=1388.4:qend_avg=104.92857142857143:qend_max=155.0:qend_min=64.0:qend_std=34.898675940751424:qend_sum=1469.0:qstart_avg=1.0714285714285714:qstart_max=2.0:qstart_min=1.0:qstart_std=0.26726124191242434:qstart_sum=15.0:ref_name_counter=RS_GCF_000818395.1_protein.faa_NZ_JWJG01000028.1_4380@PF00015_full_PFAM.316.504--1||RS_GCF_002760655.1_protein.faa_NZ_PDOC01000014.1_87@PF00015_full_PFAM.67.188--5||RS_GCF_003590835.1_protein.faa_NZ_QYUQ01000002.1_4557@PF00015_full_PFAM.318.506--1||RS_GCF_015352955.1_protein.faa_NZ_JACYOX010000002.1_47@PF00015_full_PFAM.315.504--4||RS_GCF_019052805.1_protein.faa_NZ_JAHQRJ010000001.1_1695@PF00015_full_PFAM.317.507--3:scovhsp_avg=62.76428571428573:scovhsp_max=82.5:scovhsp_min=50.5:scovhsp_std=12.335976600225809:scovhsp_sum=878.7000000000002:send_avg=120.35714285714286:send_max=167.0:send_min=73.0:send_std=39.2753732643618:send_sum=1685.0:sstart_avg=16.5:sstart_max=53.0:sstart_min=9.0:sstart_std=15.295801334403453:sstart_sum=231.0])0.052:0.0170604[&&NHX:Sample_counter=rhizpot1--10||rhizpot2--1||rhizpot3--10||rhiztom1--3||rhiztom3--2:Type_counter=GTDB--12||capture--26:besthit_avg=84.99999999999999:besthit_max=89.1:besthit_min=79.4:besthit_std=3.076461503840959:besthit_sum=1189.9999999999998:bitscore_avg=153.43571428571428:bitscore_max=217.0:bitscore_min=95.1:bitscore_std=45.676178055505495:bitscore_sum=2148.1:capture_class_counter=c__Alphaproteobacteria--2||c__Clostridia--3||c__Desulfovibrionia--1||c__Desulfuromonadia--1||c__Gammaproteobacteria--15||c__Myxococcia--3||c__UBA4802--1:capture_domain_counter=d__Bacteria--26:capture_family_counter=f__Anaeromyxobacteraceae--3||f__Burkholderiaceae--7||f__Desulfovibrionaceae--1||f__Dongiaceae--1||f__Enterobacteriaceae--2||f__Geobacteraceae--1||f__Halomonadaceae--1||f__Lachnospiraceae--1||f__Nitrosomonadaceae--5||f__Oscillospiraceae--2||f__Rhodobacteraceae--1||f__UBA5368--1:capture_genus_counter=g__Acidovorax--1||g__Aquabacterium--1||g__Choladocola--1||g__Citrobacter_B--2||g__Cupriavidus--1||g__Duganella--1||g__Enterenecus--1||g__Geobacter--1||g__Halomonas--1||g__Ideonella_A--1||g__MVZN01--1||g__Nitrosomonas--5||g__Pelethomonas--1||g__Pseudodesulfovibrio--1||g__R267--3||g__Rubrivivax--1||g__Rugamonas--1||g__SYSU-D60009--1||g__Thalassobius--1:capture_order_counter=o__Burkholderiales--12||o__Desulfovibrionales--1||o__Dongiales--1||o__Enterobacterales--2||o__Geobacterales--1||o__Lachnospirales--1||o__Myxococcales--3||o__Oscillospirales--2||o__Pseudomonadales--1||o__Rhodobacterales--1||o__UBA4802--1:capture_phylum_counter=p__Desulfobacterota--1||p__Desulfobacterota_I--1||p__Firmicutes_A--3||p__Myxococcota--3||p__Proteobacteria--17||p__Spirochaetota--1:capture_species_counter=s__Acidovorax sp019218755--1||s__Aquabacterium sp002339015--1||s__Choladocola sp009774155--1||s__Citrobacter_B koseri--2||s__Cupriavidus sp013361545--1||s__Duganella sp000381565--1||s__Enterenecus sp910587285--1||s__Geobacter sulfurreducens--1||s__Halomonas gudaonensis--1||s__Ideonella_A sakaiensis--1||s__MVZN01 sp017998475--1||s__Nitrosomonas europaea--5||s__Pelethomonas sp009774055--1||s__Pseudodesulfovibrio mercurii--1||s__R267 sp013340205--3||s__Rubrivivax sp001295905--1||s__Rugamonas rubra--1||s__SYSU-D60009 sp003574735--1||s__Thalassobius mangrovi--1:evalue_avg=7.630714496428571e-28:evalue_max=1.01e-26:evalue_min=1.23e-72:evalue_std=2.6896548889053137e-27:evalue_sum=1.0683000294999999e-26:gapopen_avg=0.14285714285714285:gapopen_max=1.0:gapopen_min=0.0:gapopen_std=0.3631365196012815:gapopen_sum=2.0:gtdb_class_counter=c__Actinomycetia--1||c__Gammaproteobacteria--11:gtdb_domain_counter=d__Bacteria--12:gtdb_family_counter=f__Burkholderiaceae--11||f__Microbacteriaceae--1:gtdb_genus_counter=g__Herbaspirillum--9||g__Microbacterium--1||g__Noviherbaspirillum--2:gtdb_order_counter=o__Actinomycetales--1||o__Burkholderiales--11:gtdb_phylum_counter=p__Actinobacteriota--1||p__Proteobacteria--11:gtdb_species_counter=s__Herbaspirillum aquaticum--1||s__Herbaspirillum autotrophicum--1||s__Herbaspirillum rubrisubalbicans--2||s__Herbaspirillum seropedicae--2||s__Herbaspirillum sp000261365--1||s__Herbaspirillum sp013426985--1||s__Herbaspirillum sp016429215--1||s__Microbacterium sp000333395--1||s__Noviherbaspirillum autotrophicum--1||s__Noviherbaspirillum sp007874125--1:heptad_counter=MCP-36H--38:lbd_counter=:lca_tree=f__Burkholderiaceae:length_avg=104.92857142857143:length_max=156.0:length_min=64.0:length_std=34.99332746443194:length_sum=1469.0:mismatch_avg=16.142857142857142:mismatch_max=32.0:mismatch_min=9.0:mismatch_std=8.065664576149015:mismatch_sum=226.0:name=N1156842:qcovhsp_avg=99.17142857142858:qcovhsp_max=100.0:qcovhsp_min=96.0:qcovhsp_std=1.2694205652298893:qcovhsp_sum=1388.4:qend_avg=104.92857142857143:qend_max=155.0:qend_min=64.0:qend_std=34.898675940751424:qend_sum=1469.0:qstart_avg=1.0714285714285714:qstart_max=2.0:qstart_min=1.0:qstart_std=0.26726124191242434:qstart_sum=15.0:ref_name_counter=RS_GCF_000818395.1_protein.faa_NZ_JWJG01000028.1_4380@PF00015_full_PFAM.316.504--1||RS_GCF_002760655.1_protein.faa_NZ_PDOC01000014.1_87@PF00015_full_PFAM.67.188--5||RS_GCF_003590835.1_protein.faa_NZ_QYUQ01000002.1_4557@PF00015_full_PFAM.318.506--1||RS_GCF_015352955.1_protein.faa_NZ_JACYOX010000002.1_47@PF00015_full_PFAM.315.504--4||RS_GCF_019052805.1_protein.faa_NZ_JAHQRJ010000001.1_1695@PF00015_full_PFAM.317.507--3:scovhsp_avg=62.76428571428573:scovhsp_max=82.5:scovhsp_min=50.5:scovhsp_std=12.335976600225809:scovhsp_sum=878.7000000000002:send_avg=120.35714285714286:send_max=167.0:send_min=73.0:send_std=39.2753732643618:send_sum=1685.0:sstart_avg=16.5:sstart_max=53.0:sstart_min=9.0:sstart_std=15.295801334403453:sstart_sum=231.0])0.865:0.0190664[&&NHX:Sample_counter=rhizpot1--13||rhizpot2--1||rhizpot3--10||rhiztom1--3||rhiztom3--2:Type_counter=GTDB--28||capture--29:besthit_avg=85.64666666666666:besthit_max=94.7:besthit_min=79.4:besthit_std=3.8808810977970056:besthit_sum=1284.6999999999998:bitscore_avg=149.32000000000002:bitscore_max=217.0:bitscore_min=91.7:bitscore_std=46.812150437375:bitscore_sum=2239.8:capture_class_counter=c__Alphaproteobacteria--3||c__Clostridia--3||c__Desulfovibrionia--1||c__Desulfuromonadia--1||c__Gammaproteobacteria--17||c__Myxococcia--3||c__UBA4802--1:capture_domain_counter=d__Bacteria--29:capture_family_counter=f__Anaeromyxobacteraceae--3||f__Burkholderiaceae--9||f__Desulfovibrionaceae--1||f__Dongiaceae--1||f__Enterobacteriaceae--2||f__Geobacteraceae--1||f__Halomonadaceae--1||f__Lachnospiraceae--1||f__Magnetospirillaceae--1||f__Nitrosomonadaceae--5||f__Oscillospiraceae--2||f__Rhodobacteraceae--1||f__UBA5368--1:capture_genus_counter=g__Acidovorax--1||g__Aquabacterium--2||g__Choladocola--1||g__Citrobacter_B--2||g__Cupriavidus--1||g__Duganella--1||g__Enterenecus--1||g__Geobacter--1||g__Halomonas--1||g__Ideonella_A--1||g__MR-S7--1||g__MVZN01--1||g__Magnetospirillum--1||g__Nitrosomonas--5||g__Pelethomonas--1||g__Pseudodesulfovibrio--1||g__R267--3||g__Rubrivivax--1||g__Rugamonas--1||g__SYSU-D60009--1||g__Thalassobius--1:capture_order_counter=o__Burkholderiales--14||o__Desulfovibrionales--1||o__Dongiales--1||o__Enterobacterales--2||o__Geobacterales--1||o__Lachnospirales--1||o__Myxococcales--3||o__Oscillospirales--2||o__Pseudomonadales--1||o__Rhodobacterales--1||o__Rhodospirillales--1||o__UBA4802--1:capture_phylum_counter=p__Desulfobacterota--1||p__Desulfobacterota_I--1||p__Firmicutes_A--3||p__Myxococcota--3||p__Proteobacteria--20||p__Spirochaetota--1:capture_species_counter=s__Acidovorax sp019218755--1||s__Aquabacterium sp002339015--2||s__Choladocola sp009774155--1||s__Citrobacter_B koseri--2||s__Cupriavidus sp013361545--1||s__Duganella sp000381565--1||s__Enterenecus sp910587285--1||s__Geobacter sulfurreducens--1||s__Halomonas gudaonensis--1||s__Ideonella_A sakaiensis--1||s__MR-S7 sp000400995--1||s__MVZN01 sp017998475--1||s__Magnetospirillum sp006218045--1||s__Nitrosomonas europaea--5||s__Pelethomonas sp009774055--1||s__Pseudodesulfovibrio mercurii--1||s__R267 sp013340205--3||s__Rubrivivax sp001295905--1||s__Rugamonas rubra--1||s__SYSU-D60009 sp003574735--1||s__Thalassobius mangrovi--1:evalue_avg=6.785533353e-27:evalue_max=9.11e-26:evalue_min=1.23e-72:evalue_std=2.3468451640644646e-26:evalue_sum=1.01783000295e-25:gapopen_avg=0.13333333333333333:gapopen_max=1.0:gapopen_min=0.0:gapopen_std=0.35186577527449836:gapopen_sum=2.0:gtdb_class_counter=c__Actinomycetia--1||c__Gammaproteobacteria--27:gtdb_domain_counter=d__Bacteria--28:gtdb_family_counter=f__Burkholderiaceae--27||f__Microbacteriaceae--1:gtdb_genus_counter=g__Herbaspirillum--21||g__Janthinobacterium--1||g__Lacisediminimonas--1||g__Microbacterium--1||g__Noviherbaspirillum--2||g__Undibacterium--2:gtdb_order_counter=o__Actinomycetales--1||o__Burkholderiales--27:gtdb_phylum_counter=p__Actinobacteriota--1||p__Proteobacteria--27:gtdb_species_counter=s__Herbaspirillum aquaticum--2||s__Herbaspirillum autotrophicum--1||s__Herbaspirillum frisingense--1||s__Herbaspirillum huttiense--1||s__Herbaspirillum robiniae--1||s__Herbaspirillum rubrisubalbicans--3||s__Herbaspirillum seropedicae--3||s__Herbaspirillum sp000261365--1||s__Herbaspirillum sp000282575--1||s__Herbaspirillum sp013426985--2||s__Herbaspirillum sp016429215--2||s__Herbaspirillum sp017744395--1||s__Herbaspirillum sp017814915--1||s__Herbaspirillum sp019233085--1||s__Janthinobacterium agaricidamnosum--1||s__Lacisediminimonas sp016467405--1||s__Microbacterium sp000333395--1||s__Noviherbaspirillum autotrophicum--1||s__Noviherbaspirillum sp007874125--1||s__Undibacterium sp018139685--1||s__Undibacterium squillarum--1:heptad_counter=MCP-36H--57:lbd_counter=:lca_tree=f__Burkholderiaceae:length_avg=101.73333333333333:length_max=156.0:length_min=57.0:length_std=35.9194866863312:length_sum=1526.0:mismatch_avg=15.266666666666667:mismatch_max=32.0:mismatch_min=3.0:mismatch_std=8.480790619028955:mismatch_sum=229.0:name=N1156843:qcovhsp_avg=98.89333333333335:qcovhsp_max=100.0:qcovhsp_min=95.0:qcovhsp_std=1.6298407751620867:qcovhsp_sum=1483.4:qend_avg=101.8:qend_max=155.0:qend_min=58.0:qend_std=35.74552919097516:qend_sum=1527.0:qstart_avg=1.1333333333333333:qstart_max=2.0:qstart_min=1.0:qstart_std=0.3518657752744984:qstart_sum=17.0:ref_name_counter=RS_GCF_000382045.1_protein.faa_NZ_KB907458.1_298@PF00015_full_PFAM.316.413--1||RS_GCF_000818395.1_protein.faa_NZ_JWJG01000028.1_4380@PF00015_full_PFAM.316.504--1||RS_GCF_002760655.1_protein.faa_NZ_PDOC01000014.1_87@PF00015_full_PFAM.67.188--5||RS_GCF_003590835.1_protein.faa_NZ_QYUQ01000002.1_4557@PF00015_full_PFAM.318.506--1||RS_GCF_015352955.1_protein.faa_NZ_JACYOX010000002.1_47@PF00015_full_PFAM.315.504--4||RS_GCF_019052805.1_protein.faa_NZ_JAHQRJ010000001.1_1695@PF00015_full_PFAM.317.507--3:scovhsp_avg=62.500000000000014:scovhsp_max=82.5:scovhsp_min=50.5:scovhsp_std=11.931231525466503:scovhsp_sum=937.5000000000002:send_avg=118.8:send_max=167.0:send_min=73.0:send_std=38.32418110205171:send_sum=1782.0:sstart_avg=18.133333333333333:sstart_max=53.0:sstart_min=9.0:sstart_std=16.039534490335644:sstart_sum=272.0],((((((GB_GCA_002354135.1_protein.faa_DEKZ01000008.1_3@PF00015_full_PFAM.312.504:0.0401948[&&NHX:Type=GTDB:gtdb_class=c__Gammaproteobacteria:gtdb_domain=d__Bacteria:gtdb_family=f__Burkholderiaceae:gtdb_genus=g__Massilia:gtdb_order=o__Burkholderiales:gtdb_phylum=p__Proteobacteria:gtdb_species=s__Massilia sp002354135:heptad=MCP-36H:species=d__Bacteria_p__Proteobacteria_c__Gammaproteobacteria_o__Burkholderiales_f__Burkholderiaceae_g__Massilia_s__Massilia sp002354135],GB_GCA_003484545.1_protein.faa_DNCF01000381.1_4@PF00015_full_PFAM.313.497:0.021354[&&NHX:Type=GTDB:gtdb_class=c__Gammaproteobacteria:gtdb_domain=d__Bacteria:gtdb_family=f__Burkholderiaceae:gtdb_genus=g__Massilia:gtdb_order=o__Burkholderiales:gtdb_phylum=p__Proteobacteria:gtdb_species=s__Massilia sp003484545:heptad=MCP-36H:species=d__Bacteria_p__Proteobacteria_c__Gammaproteobacteria_o__Burkholderiales_f__Burkholderiaceae_g__Massilia_s__Massilia sp003484545])0.79:0.0267022[&&NHX:Sample_counter=:Type_counter=GTDB--2:capture_class_counter=:capture_domain_counter=:capture_family_counter=:capture_genus_counter=:capture_order_counter=:capture_phylum_counter=:capture_species_counter=:evoltype=D:gtdb_class_counter=c__Gammaproteobacteria--2:gtdb_domain_counter=d__Bacteria--2:gtdb_family_counter=f__Burkholderiaceae--2:gtdb_genus_counter=g__Massilia--2:gtdb_order_counter=o__Burkholderiales--2:gtdb_phylum_counter=p__Proteobacteria--2:gtdb_species_counter=s__Massilia sp002354135--1||s__Massilia sp003484545--1:heptad_counter=MCP-36H--2:lbd_counter=:lca=d__Bacteria:lca_tree=g__Massilia:name=N1156846:ref_name_counter=],(d818bbb0-b090-42fd-83e9-25209ac72cb2_1@MCPsignal.179.320:0.0786171[&&NHX:Sample=rhizpot1:Type=capture:besthit=78.7:bitscore=192.0:capture_class=c__Gammaproteobacteria:capture_domain=d__Bacteria:capture_family=f__Enterobacteriaceae:capture_genus=g__Brenneria:capture_order=o__Enterobacterales:capture_phylum=p__Proteobacteria:capture_species=s__Brenneria nigrifluens:evalue=3.26e-63:gapopen=0.0:heptad=MCP-36H:length=141.0:mismatch=30.0:qcovhsp=100.0:qend=141.0:qstart=1.0:ref_name=GB_GCA_003484545.1_protein.faa_DNCF01000381.1_4@PF00015_full_PFAM.313.497:scovhsp=76.6:send=150.0:sstart=10.0],(666a55b1-1068-48b8-97e5-3fe11db1b8e8_2@MCPsignal.365.522:0.0301659[&&NHX:Sample=rhizpot3:Type=capture:besthit=80.9:bitscore=221.0:capture_class=c__Myxococcia:capture_domain=d__Bacteria:capture_family=f__Myxococcaceae:capture_genus=g__Myxococcus:capture_order=o__Myxococcales:capture_phylum=p__Myxococcota:capture_species=s__Myxococcus sp017301735:evalue=3.4e-74:gapopen=1.0:heptad=MCP-36H:length=157.0:mismatch=29.0:qcovhsp=100.0:qend=157.0:qstart=1.0:ref_name=GB_GCA_003484545.1_protein.faa_DNCF01000381.1_4@PF00015_full_PFAM.313.497:scovhsp=84.8:send=165.0:sstart=10.0],(fd0b232c-21d0-4dea-b507-628513112409_2@MCPsignal.374.520:0.00533314[&&NHX:Sample=rhizpot1:Type=capture:besthit=84.9:bitscore=216.0:capture_class=c__Acidobacteriae:capture_domain=d__Bacteria:capture_family=f__Bryobacteraceae:capture_genus=g__DTPO01:capture_order=o__Bryobacterales:capture_phylum=p__Acidobacteriota:capture_species=s__DTPO01 sp011357885:evalue=2.09e-72:gapopen=1.0:heptad=MCP-36H:length=146.0:mismatch=21.0:qcovhsp=99.3:qend=145.0:qstart=1.0:ref_name=GB_GCA_003484545.1_protein.faa_DNCF01000381.1_4@PF00015_full_PFAM.313.497:scovhsp=79.3:send=163.0:sstart=18.0],(398b523c-0b99-4174-99d6-b937df2df9c8_1@MCPsignal.276.432:0.0047617[&&NHX:Sample=rhizpot3:Type=capture:besthit=82.7:bitscore=230.0:capture_class=c__Gammaproteobacteria:capture_domain=d__Bacteria:capture_family=f__Burkholderiaceae:capture_genus=g__Alicycliphilus:capture_order=o__Burkholderiales:capture_phylum=p__Proteobacteria:capture_species=s__Alicycliphilus sp018240995:evalue=7.29e-78:gapopen=0.0:heptad=MCP-36H:length=156.0:mismatch=27.0:qcovhsp=100.0:qend=156.0:qstart=1.0:ref_name=GB_GCA_003484545.1_protein.faa_DNCF01000381.1_4@PF00015_full_PFAM.313.497:scovhsp=84.8:send=165.0:sstart=10.0],(7ff4995a-e7f0-4fcd-83cd-cd0e6dc51b20_5@MCPsignal.274.430:5e-09[&&NHX:Sample=rhizpot3:Type=capture:besthit=82.7:bitscore=230.0:capture_class=c__Gammaproteobacteria:capture_domain=d__Bacteria:capture_family=f__Burkholderiaceae:capture_genus=g__Alicycliphilus:capture_order=o__Burkholderiales:capture_phylum=p__Proteobacteria:capture_species=s__Alicycliphilus sp018240995:evalue=1.03e-77:gapopen=0.0:heptad=MCP-36H:length=156.0:mismatch=27.0:qcovhsp=100.0:qend=156.0:qstart=1.0:ref_name=GB_GCA_003484545.1_protein.faa_DNCF01000381.1_4@PF00015_full_PFAM.313.497:scovhsp=84.8:send=165.0:sstart=10.0],9e4b3919-15c6-4c46-8b60-3324bbbc16e5_4@MCPsignal.357.513:0.00474407[&&NHX:Sample=rhizpot3:Type=capture:besthit=82.1:bitscore=226.0:capture_class=c__Gammaproteobacteria:capture_domain=d__Bacteria:capture_family=f__Burkholderiaceae:capture_genus=g__Alicycliphilus:capture_order=o__Burkholderiales:capture_phylum=p__Proteobacteria:capture_species=s__Alicycliphilus sp018240995:evalue=2.42e-76:gapopen=0.0:heptad=MCP-36H:length=156.0:mismatch=28.0:qcovhsp=100.0:qend=156.0:qstart=1.0:ref_name=GB_GCA_003484545.1_protein.faa_DNCF01000381.1_4@PF00015_full_PFAM.313.497:scovhsp=84.8:send=165.0:sstart=10.0])0:5e-09[&&NHX:Sample_counter=rhizpot3--2:Type_counter=capture--2:besthit_avg=82.4:besthit_max=82.7:besthit_min=82.1:besthit_std=0.4242640687119345:besthit_sum=164.8:bitscore_avg=228.0:bitscore_max=230.0:bitscore_min=226.0:bitscore_std=2.8284271247461903:bitscore_sum=456.0:capture_class_counter=c__Gammaproteobacteria--2:capture_domain_counter=d__Bacteria--2:capture_family_counter=f__Burkholderiaceae--2:capture_genus_counter=g__Alicycliphilus--2:capture_order_counter=o__Burkholderiales--2:capture_phylum_counter=p__Proteobacteria--2:capture_species_counter=s__Alicycliphilus sp018240995--2:evalue_avg=1.2615e-76:evalue_max=2.42e-76:evalue_min=1.03e-77:evalue_std=1.6383664120092306e-76:evalue_sum=2.523e-76:gapopen_avg=0.0:gapopen_max=0.0:gapopen_min=0.0:gapopen_std=0.0:gapopen_sum=0.0:gtdb_class_counter=:gtdb_domain_counter=:gtdb_family_counter=:gtdb_genus_counter=:gtdb_order_counter=:gtdb_phylum_counter=:gtdb_species_counter=:heptad_counter=MCP-36H--2:lbd_counter=:length_avg=156.0:length_max=156.0:length_min=156.0:length_std=0.0:length_sum=312.0:mismatch_avg=27.5:mismatch_max=28.0:mismatch_min=27.0:mismatch_std=0.7071067811865476:mismatch_sum=55.0:name=N1156853:qcovhsp_avg=100.0:qcovhsp_max=100.0:qcovhsp_min=100.0:qcovhsp_std=0.0:qcovhsp_sum=200.0:qend_avg=156.0:qend_max=156.0:qend_min=156.0:qend_std=0.0:qend_sum=312.0:qstart_avg=1.0:qstart_max=1.0:qstart_min=1.0:qstart_std=0.0:qstart_sum=2.0:ref_name_counter=GB_GCA_003484545.1_protein.faa_DNCF01000381.1_4@PF00015_full_PFAM.313.497--2:scovhsp_avg=84.8:scovhsp_max=84.8:scovhsp_min=84.8:scovhsp_std=0.0:scovhsp_sum=169.6:send_avg=165.0:send_max=165.0:send_min=165.0:send_std=0.0:send_sum=330.0:sstart_avg=10.0:sstart_max=10.0:sstart_min=10.0:sstart_std=0.0:sstart_sum=20.0])0:5e-09[&&NHX:Sample_counter=rhizpot3--3:Type_counter=capture--3:besthit_avg=82.5:besthit_max=82.7:besthit_min=82.1:besthit_std=0.3464101615137804:besthit_sum=247.5:bitscore_avg=228.66666666666666:bitscore_max=230.0:bitscore_min=226.0:bitscore_std=2.3094010767585034:bitscore_sum=686.0:capture_class_counter=c__Gammaproteobacteria--3:capture_domain_counter=d__Bacteria--3:capture_family_counter=f__Burkholderiaceae--3:capture_genus_counter=g__Alicycliphilus--3:capture_order_counter=o__Burkholderiales--3:capture_phylum_counter=p__Proteobacteria--3:capture_species_counter=s__Alicycliphilus sp018240995--3:evalue_avg=8.652999999999999e-77:evalue_max=2.42e-76:evalue_min=7.29e-78:evalue_std=1.3464938061498835e-76:evalue_sum=2.5958999999999997e-76:gapopen_avg=0.0:gapopen_max=0.0:gapopen_min=0.0:gapopen_std=0.0:gapopen_sum=0.0:gtdb_class_counter=:gtdb_domain_counter=:gtdb_family_counter=:gtdb_genus_counter=:gtdb_order_counter=:gtdb_phylum_counter=:gtdb_species_counter=:heptad_counter=MCP-36H--3:lbd_counter=:length_avg=156.0:length_max=156.0:length_min=156.0:length_std=0.0:length_sum=468.0:mismatch_avg=27.333333333333332:mismatch_max=28.0:mismatch_min=27.0:mismatch_std=0.5773502691896258:mismatch_sum=82.0:name=N1156854:qcovhsp_avg=100.0:qcovhsp_max=100.0:qcovhsp_min=100.0:qcovhsp_std=0.0:qcovhsp_sum=300.0:qend_avg=156.0:qend_max=156.0:qend_min=156.0:qend_std=0.0:qend_sum=468.0:qstart_avg=1.0:qstart_max=1.0:qstart_min=1.0:qstart_std=0.0:qstart_sum=3.0:ref_name_counter=GB_GCA_003484545.1_protein.faa_DNCF01000381.1_4@PF00015_full_PFAM.313.497--3:scovhsp_avg=84.8:scovhsp_max=84.8:scovhsp_min=84.8:scovhsp_std=0.0:scovhsp_sum=254.39999999999998:send_avg=165.0:send_max=165.0:send_min=165.0:send_std=0.0:send_sum=495.0:sstart_avg=10.0:sstart_max=10.0:sstart_min=10.0:sstart_std=0.0:sstart_sum=30.0])0.743:0.00461133[&&NHX:Sample_counter=rhizpot1--1||rhizpot3--3:Type_counter=capture--4:besthit_avg=83.10000000000001:besthit_max=84.9:besthit_min=82.1:besthit_std=1.232882800593799:besthit_sum=332.40000000000003:bitscore_avg=225.5:bitscore_max=230.0:bitscore_min=216.0:bitscore_std=6.60807586719967:bitscore_sum=902.0:capture_class_counter=c__Acidobacteriae--1||c__Gammaproteobacteria--3:capture_domain_counter=d__Bacteria--4:capture_family_counter=f__Bryobacteraceae--1||f__Burkholderiaceae--3:capture_genus_counter=g__Alicycliphilus--3||g__DTPO01--1:capture_order_counter=o__Bryobacterales--1||o__Burkholderiales--3:capture_phylum_counter=p__Acidobacteriota--1||p__Proteobacteria--3:capture_species_counter=s__Alicycliphilus sp018240995--3||s__DTPO01 sp011357885--1:evalue_avg=5.2256489749999996e-73:evalue_max=2.09e-72:evalue_min=7.29e-78:evalue_std=1.044956740783479e-72:evalue_sum=2.0902595899999999e-72:gapopen_avg=0.25:gapopen_max=1.0:gapopen_min=0.0:gapopen_std=0.5:gapopen_sum=1.0:gtdb_class_counter=:gtdb_domain_counter=:gtdb_family_counter=:gtdb_genus_counter=:gtdb_order_counter=:gtdb_phylum_counter=:gtdb_species_counter=:heptad_counter=MCP-36H--4:lbd_counter=:length_avg=153.5:length_max=156.0:length_min=146.0:length_std=5.0:length_sum=614.0:mismatch_avg=25.75:mismatch_max=28.0:mismatch_min=21.0:mismatch_std=3.2015621187164243:mismatch_sum=103.0:name=N1156855:qcovhsp_avg=99.825:qcovhsp_max=100.0:qcovhsp_min=99.3:qcovhsp_std=0.3500000000000014:qcovhsp_sum=399.3:qend_avg=153.25:qend_max=156.0:qend_min=145.0:qend_std=5.5:qend_sum=613.0:qstart_avg=1.0:qstart_max=1.0:qstart_min=1.0:qstart_std=0.0:qstart_sum=4.0:ref_name_counter=GB_GCA_003484545.1_protein.faa_DNCF01000381.1_4@PF00015_full_PFAM.313.497--4:scovhsp_avg=83.425:scovhsp_max=84.8:scovhsp_min=79.3:scovhsp_std=2.75:scovhsp_sum=333.7:send_avg=164.5:send_max=165.0:send_min=163.0:send_std=1.0:send_sum=658.0:sstart_avg=12.0:sstart_max=18.0:sstart_min=10.0:sstart_std=4.0:sstart_sum=48.0])0.741:0.0187281[&&NHX:Sample_counter=rhizpot1--1||rhizpot3--4:Type_counter=capture--5:besthit_avg=82.66000000000001:besthit_max=84.9:besthit_min=80.9:besthit_std=1.4518953130305239:besthit_sum=413.30000000000007:bitscore_avg=224.6:bitscore_max=230.0:bitscore_min=216.0:bitscore_std=6.06630035524124:bitscore_sum=1123.0:capture_class_counter=c__Acidobacteriae--1||c__Gammaproteobacteria--3||c__Myxococcia--1:capture_domain_counter=d__Bacteria--5:capture_family_counter=f__Bryobacteraceae--1||f__Burkholderiaceae--3||f__Myxococcaceae--1:capture_genus_counter=g__Alicycliphilus--3||g__DTPO01--1||g__Myxococcus--1:capture_order_counter=o__Bryobacterales--1||o__Burkholderiales--3||o__Myxococcales--1:capture_phylum_counter=p__Acidobacteriota--1||p__Myxococcota--1||p__Proteobacteria--3:capture_species_counter=s__Alicycliphilus sp018240995--3||s__DTPO01 sp011357885--1||s__Myxococcus sp017301735--1:evalue_avg=4.2485191800000005e-73:evalue_max=2.09e-72:evalue_min=7.29e-78:evalue_std=9.309619081334424e-73:evalue_sum=2.12425959e-72:gapopen_avg=0.4:gapopen_max=1.0:gapopen_min=0.0:gapopen_std=0.5477225575051662:gapopen_sum=2.0:gtdb_class_counter=:gtdb_domain_counter=:gtdb_family_counter=:gtdb_genus_counter=:gtdb_order_counter=:gtdb_phylum_counter=:gtdb_species_counter=:heptad_counter=MCP-36H--5:lbd_counter=:length_avg=154.2:length_max=157.0:length_min=146.0:length_std=4.604345773288535:length_sum=771.0:mismatch_avg=26.4:mismatch_max=29.0:mismatch_min=21.0:mismatch_std=3.1304951684997055:mismatch_sum=132.0:name=N1156856:qcovhsp_avg=99.86:qcovhsp_max=100.0:qcovhsp_min=99.3:qcovhsp_std=0.31304951684997184:qcovhsp_sum=499.3:qend_avg=154.0:qend_max=157.0:qend_min=145.0:qend_std=5.049752469181039:qend_sum=770.0:qstart_avg=1.0:qstart_max=1.0:qstart_min=1.0:qstart_std=0.0:qstart_sum=5.0:ref_name_counter=GB_GCA_003484545.1_protein.faa_DNCF01000381.1_4@PF00015_full_PFAM.313.497--5:scovhsp_avg=83.7:scovhsp_max=84.8:scovhsp_min=79.3:scovhsp_std=2.4596747752497685:scovhsp_sum=418.5:send_avg=164.6:send_max=165.0:send_min=163.0:send_std=0.8944271909999159:send_sum=823.0:sstart_avg=11.6:sstart_max=18.0:sstart_min=10.0:sstart_std=3.5777087639996634:sstart_sum=58.0])0.991:0.113038[&&NHX:Sample_counter=rhizpot1--2||rhizpot3--4:Type_counter=capture--6:besthit_avg=82.00000000000001:besthit_max=84.9:besthit_min=78.7:besthit_std=2.0736441353327724:besthit_sum=492.00000000000006:bitscore_avg=219.16666666666666:bitscore_max=230.0:bitscore_min=192.0:bitscore_std=14.372427306014341:bitscore_sum=1315.0:capture_class_counter=c__Acidobacteriae--1||c__Gammaproteobacteria--4||c__Myxococcia--1:capture_domain_counter=d__Bacteria--6:capture_family_counter=f__Bryobacteraceae--1||f__Burkholderiaceae--3||f__Enterobacteriaceae--1||f__Myxococcaceae--1:capture_genus_counter=g__Alicycliphilus--3||g__Brenneria--1||g__DTPO01--1||g__Myxococcus--1:capture_order_counter=o__Bryobacterales--1||o__Burkholderiales--3||o__Enterobacterales--1||o__Myxococcales--1:capture_phylum_counter=p__Acidobacteriota--1||p__Myxococcota--1||p__Proteobacteria--4:capture_species_counter=s__Alicycliphilus sp018240995--3||s__Brenneria nigrifluens--1||s__DTPO01 sp011357885--1||s__Myxococcus sp017301735--1:evalue_avg=5.433333336873766e-64:evalue_max=3.26e-63:evalue_min=7.29e-78:evalue_std=1.3308894267387484e-63:evalue_sum=3.2600000021242596e-63:gapopen_avg=0.3333333333333333:gapopen_max=1.0:gapopen_min=0.0:gapopen_std=0.5163977794943223:gapopen_sum=2.0:gtdb_class_counter=:gtdb_domain_counter=:gtdb_family_counter=:gtdb_genus_counter=:gtdb_order_counter=:gtdb_phylum_counter=:gtdb_species_counter=:heptad_counter=MCP-36H--6:lbd_counter=:length_avg=152.0:length_max=157.0:length_min=141.0:length_std=6.782329983125268:length_sum=912.0:mismatch_avg=27.0:mismatch_max=30.0:mismatch_min=21.0:mismatch_std=3.1622776601683795:mismatch_sum=162.0:name=N1156857:qcovhsp_avg=99.88333333333333:qcovhsp_max=100.0:qcovhsp_min=99.3:qcovhsp_std=0.28577380332470526:qcovhsp_sum=599.3:qend_avg=151.83333333333334:qend_max=157.0:qend_min=141.0:qend_std=6.968978882638881:qend_sum=911.0:qstart_avg=1.0:qstart_max=1.0:qstart_min=1.0:qstart_std=0.0:qstart_sum=6.0:ref_name_counter=GB_GCA_003484545.1_protein.faa_DNCF01000381.1_4@PF00015_full_PFAM.313.497--6:scovhsp_avg=82.51666666666667:scovhsp_max=84.8:scovhsp_min=76.6:scovhsp_std=3.638910093237627:scovhsp_sum=495.1:send_avg=162.16666666666666:send_max=165.0:send_min=150.0:send_std=6.013872850889571:send_sum=973.0:sstart_avg=11.333333333333334:sstart_max=18.0:sstart_min=10.0:sstart_std=3.265986323710904:sstart_sum=68.0])0.935:0.0716892[&&NHX:Sample_counter=rhizpot1--2||rhizpot3--4:Type_counter=GTDB--2||capture--6:besthit_avg=82.0:besthit_max=84.9:besthit_min=78.7:besthit_std=2.0736441353327724:besthit_sum=492.0:bitscore_avg=219.16666666666666:bitscore_max=230.0:bitscore_min=192.0:bitscore_std=14.372427306014343:bitscore_sum=1315.0:capture_class_counter=c__Acidobacteriae--1||c__Gammaproteobacteria--4||c__Myxococcia--1:capture_domain_counter=d__Bacteria--6:capture_family_counter=f__Bryobacteraceae--1||f__Burkholderiaceae--3||f__Enterobacteriaceae--1||f__Myxococcaceae--1:capture_genus_counter=g__Alicycliphilus--3||g__Brenneria--1||g__DTPO01--1||g__Myxococcus--1:capture_order_counter=o__Bryobacterales--1||o__Burkholderiales--3||o__Enterobacterales--1||o__Myxococcales--1:capture_phylum_counter=p__Acidobacteriota--1||p__Myxococcota--1||p__Proteobacteria--4:capture_species_counter=s__Alicycliphilus sp018240995--3||s__Brenneria nigrifluens--1||s__DTPO01 sp011357885--1||s__Myxococcus sp017301735--1:evalue_avg=5.433333336873766e-64:evalue_max=3.26e-63:evalue_min=7.29e-78:evalue_std=1.3308894267387484e-63:evalue_sum=3.2600000021242596e-63:gapopen_avg=0.3333333333333333:gapopen_max=1.0:gapopen_min=0.0:gapopen_std=0.5163977794943223:gapopen_sum=2.0:gtdb_class_counter=c__Gammaproteobacteria--2:gtdb_domain_counter=d__Bacteria--2:gtdb_family_counter=f__Burkholderiaceae--2:gtdb_genus_counter=g__Massilia--2:gtdb_order_counter=o__Burkholderiales--2:gtdb_phylum_counter=p__Proteobacteria--2:gtdb_species_counter=s__Massilia sp002354135--1||s__Massilia sp003484545--1:heptad_counter=MCP-36H--8:lbd_counter=:lca_tree=g__Massilia:length_avg=152.0:length_max=157.0:length_min=141.0:length_std=6.782329983125268:length_sum=912.0:mismatch_avg=27.0:mismatch_max=30.0:mismatch_min=21.0:mismatch_std=3.1622776601683795:mismatch_sum=162.0:name=N1156858:qcovhsp_avg=99.88333333333333:qcovhsp_max=100.0:qcovhsp_min=99.3:qcovhsp_std=0.28577380332470526:qcovhsp_sum=599.3:qend_avg=151.83333333333334:qend_max=157.0:qend_min=141.0:qend_std=6.968978882638881:qend_sum=911.0:qstart_avg=1.0:qstart_max=1.0:qstart_min=1.0:qstart_std=0.0:qstart_sum=6.0:ref_name_counter=GB_GCA_003484545.1_protein.faa_DNCF01000381.1_4@PF00015_full_PFAM.313.497--6:scovhsp_avg=82.51666666666667:scovhsp_max=84.8:scovhsp_min=76.6:scovhsp_std=3.638910093237627:scovhsp_sum=495.09999999999997:send_avg=162.16666666666666:send_max=165.0:send_min=150.0:send_std=6.013872850889571:send_sum=973.0:sstart_avg=11.333333333333334:sstart_max=18.0:sstart_min=10.0:sstart_std=3.265986323710904:sstart_sum=68.0],(RS_GCF_002213415.1_protein.faa_NZ_NJGU01000008.1_194@PF00015_full_PFAM.401.577:0.22221[&&NHX:Type=GTDB:gtdb_class=c__Gammaproteobacteria:gtdb_domain=d__Bacteria:gtdb_family=f__Burkholderiaceae:gtdb_genus=g__Herbaspirillum:gtdb_order=o__Burkholderiales:gtdb_phylum=p__Proteobacteria:gtdb_species=s__Herbaspirillum robiniae:heptad=MCP-36H:species=d__Bacteria_p__Proteobacteria_c__Gammaproteobacteria_o__Burkholderiales_f__Burkholderiaceae_g__Herbaspirillum_s__Herbaspirillum robiniae],d5a341cc-86d0-4090-bf6d-a8bdfa878cb1_6@MCPsignal.189.276:0.116779[&&NHX:Sample=rhizpot1:Type=capture:capture_class=c__Gammaproteobacteria:capture_domain=d__Bacteria:capture_family=f__UBA5518:capture_genus=g__UBA5518:capture_order=o__Pseudomonadales:capture_phylum=p__Proteobacteria:capture_species=s__UBA5518 sp903938575:heptad=MCP-36H])0.78:0.0308343[&&NHX:Sample_counter=rhizpot1--1:Type_counter=GTDB--1||capture--1:capture_class_counter=c__Gammaproteobacteria--1:capture_domain_counter=d__Bacteria--1:capture_family_counter=f__UBA5518--1:capture_genus_counter=g__UBA5518--1:capture_order_counter=o__Pseudomonadales--1:capture_phylum_counter=p__Proteobacteria--1:capture_species_counter=s__UBA5518 sp903938575--1:gtdb_class_counter=c__Gammaproteobacteria--1:gtdb_domain_counter=d__Bacteria--1:gtdb_family_counter=f__Burkholderiaceae--1:gtdb_genus_counter=g__Herbaspirillum--1:gtdb_order_counter=o__Burkholderiales--1:gtdb_phylum_counter=p__Proteobacteria--1:gtdb_species_counter=s__Herbaspirillum robiniae--1:heptad_counter=MCP-36H--2:lbd_counter=:lca_tree=s__Herbaspirillum robiniae:name=N1156861:ref_name_counter=])0.925:0.0545711[&&NHX:Sample_counter=rhizpot1--3||rhizpot3--4:Type_counter=GTDB--3||capture--7:besthit_avg=82.0:besthit_max=84.9:besthit_min=78.7:besthit_std=2.0736441353327724:besthit_sum=492.0:bitscore_avg=219.16666666666666:bitscore_max=230.0:bitscore_min=192.0:bitscore_std=14.372427306014343:bitscore_sum=1315.0:capture_class_counter=c__Acidobacteriae--1||c__Gammaproteobacteria--5||c__Myxococcia--1:capture_domain_counter=d__Bacteria--7:capture_family_counter=f__Bryobacteraceae--1||f__Burkholderiaceae--3||f__Enterobacteriaceae--1||f__Myxococcaceae--1||f__UBA5518--1:capture_genus_counter=g__Alicycliphilus--3||g__Brenneria--1||g__DTPO01--1||g__Myxococcus--1||g__UBA5518--1:capture_order_counter=o__Bryobacterales--1||o__Burkholderiales--3||o__Enterobacterales--1||o__Myxococcales--1||o__Pseudomonadales--1:capture_phylum_counter=p__Acidobacteriota--1||p__Myxococcota--1||p__Proteobacteria--5:capture_species_counter=s__Alicycliphilus sp018240995--3||s__Brenneria nigrifluens--1||s__DTPO01 sp011357885--1||s__Myxococcus sp017301735--1||s__UBA5518 sp903938575--1:evalue_avg=5.433333336873766e-64:evalue_max=3.26e-63:evalue_min=7.29e-78:evalue_std=1.3308894267387484e-63:evalue_sum=3.2600000021242596e-63:gapopen_avg=0.3333333333333333:gapopen_max=1.0:gapopen_min=0.0:gapopen_std=0.5163977794943223:gapopen_sum=2.0:gtdb_class_counter=c__Gammaproteobacteria--3:gtdb_domain_counter=d__Bacteria--3:gtdb_family_counter=f__Burkholderiaceae--3:gtdb_genus_counter=g__Herbaspirillum--1||g__Massilia--2:gtdb_order_counter=o__Burkholderiales--3:gtdb_phylum_counter=p__Proteobacteria--3:gtdb_species_counter=s__Herbaspirillum robiniae--1||s__Massilia sp002354135--1||s__Massilia sp003484545--1:heptad_counter=MCP-36H--10:lbd_counter=:lca_tree=f__Burkholderiaceae:length_avg=152.0:length_max=157.0:length_min=141.0:length_std=6.782329983125268:length_sum=912.0:mismatch_avg=27.0:mismatch_max=30.0:mismatch_min=21.0:mismatch_std=3.1622776601683795:mismatch_sum=162.0:name=N1156862:qcovhsp_avg=99.88333333333333:qcovhsp_max=100.0:qcovhsp_min=99.3:qcovhsp_std=0.28577380332470526:qcovhsp_sum=599.3:qend_avg=151.83333333333334:qend_max=157.0:qend_min=141.0:qend_std=6.968978882638881:qend_sum=911.0:qstart_avg=1.0:qstart_max=1.0:qstart_min=1.0:qstart_std=0.0:qstart_sum=6.0:ref_name_counter=GB_GCA_003484545.1_protein.faa_DNCF01000381.1_4@PF00015_full_PFAM.313.497--6:scovhsp_avg=82.51666666666667:scovhsp_max=84.8:scovhsp_min=76.6:scovhsp_std=3.638910093237627:scovhsp_sum=495.09999999999997:send_avg=162.16666666666666:send_max=165.0:send_min=150.0:send_std=6.013872850889571:send_sum=973.0:sstart_avg=11.333333333333334:sstart_max=18.0:sstart_min=10.0:sstart_std=3.265986323710904:sstart_sum=68.0],(RS_GCF_001584165.1_protein.faa_NZ_CP013233.1_2816@PF00015_full_PFAM.398.625:0.0965445[&&NHX:Type=GTDB:gtdb_class=c__Gammaproteobacteria:gtdb_domain=d__Bacteria:gtdb_family=f__Burkholderiaceae:gtdb_genus=g__Collimonas:gtdb_order=o__Burkholderiales:gtdb_phylum=p__Proteobacteria:gtdb_species=s__Collimonas arenae:heptad=MCP-36H:species=d__Bacteria_p__Proteobacteria_c__Gammaproteobacteria_o__Burkholderiales_f__Burkholderiaceae_g__Collimonas_s__Collimonas arenae],(RS_GCF_001189915.1_protein.faa_NZ_LFLS01000018.1_93@PF00015_full_PFAM.341.524:0.125596[&&NHX:Type=GTDB:gtdb_class=c__Gammaproteobacteria:gtdb_domain=d__Bacteria:gtdb_family=f__Burkholderiaceae:gtdb_genus=g__Herbaspirillum:gtdb_order=o__Burkholderiales:gtdb_phylum=p__Proteobacteria:gtdb_species=s__Herbaspirillum autotrophicum:heptad=MCP-36H:species=d__Bacteria_p__Proteobacteria_c__Gammaproteobacteria_o__Burkholderiales_f__Burkholderiaceae_g__Herbaspirillum_s__Herbaspirillum autotrophicum],caa17a53-5e36-481b-9590-304f8eb08531_5@MCPsignal.382.438:0.0486909[&&NHX:Sample=rhizpot1:Type=capture:besthit=98.1:bitscore=94.4:capture_class=c__Gammaproteobacteria:capture_domain=d__Bacteria:capture_family=f__Burkholderiaceae:capture_genus=g__Aquabacterium:capture_order=o__Burkholderiales:capture_phylum=p__Proteobacteria:capture_species=s__Aquabacterium sp002339015:evalue=6.6e-27:gapopen=0.0:heptad=MCP-36H:length=54.0:mismatch=1.0:qcovhsp=96.4:qend=55.0:qstart=2.0:ref_name=RS_GCF_000382045.1_protein.faa_NZ_KB907458.1_298@PF00015_full_PFAM.316.413:scovhsp=55.7:send=85.0:sstart=32.0])0.569:0.0171384[&&NHX:Sample_counter=rhizpot1--1:Type_counter=GTDB--1||capture--1:besthit_avg=98.1:besthit_max=98.1:besthit_min=98.1:besthit_std=0:besthit_sum=98.1:bitscore_avg=94.4:bitscore_max=94.4:bitscore_min=94.4:bitscore_std=0:bitscore_sum=94.4:capture_class_counter=c__Gammaproteobacteria--1:capture_domain_counter=d__Bacteria--1:capture_family_counter=f__Burkholderiaceae--1:capture_genus_counter=g__Aquabacterium--1:capture_order_counter=o__Burkholderiales--1:capture_phylum_counter=p__Proteobacteria--1:capture_species_counter=s__Aquabacterium sp002339015--1:evalue_avg=6.6e-27:evalue_max=6.6e-27:evalue_min=6.6e-27:evalue_std=0:evalue_sum=6.6e-27:gapopen_avg=0.0:gapopen_max=0.0:gapopen_min=0.0:gapopen_std=0:gapopen_sum=0.0:gtdb_class_counter=c__Gammaproteobacteria--1:gtdb_domain_counter=d__Bacteria--1:gtdb_family_counter=f__Burkholderiaceae--1:gtdb_genus_counter=g__Herbaspirillum--1:gtdb_order_counter=o__Burkholderiales--1:gtdb_phylum_counter=p__Proteobacteria--1:gtdb_species_counter=s__Herbaspirillum autotrophicum--1:heptad_counter=MCP-36H--2:lbd_counter=:lca_tree=s__Herbaspirillum autotrophicum:length_avg=54.0:length_max=54.0:length_min=54.0:length_std=0:length_sum=54.0:mismatch_avg=1.0:mismatch_max=1.0:mismatch_min=1.0:mismatch_std=0:mismatch_sum=1.0:name=N1156866:qcovhsp_avg=96.4:qcovhsp_max=96.4:qcovhsp_min=96.4:qcovhsp_std=0:qcovhsp_sum=96.4:qend_avg=55.0:qend_max=55.0:qend_min=55.0:qend_std=0:qend_sum=55.0:qstart_avg=2.0:qstart_max=2.0:qstart_min=2.0:qstart_std=0:qstart_sum=2.0:ref_name_counter=RS_GCF_000382045.1_protein.faa_NZ_KB907458.1_298@PF00015_full_PFAM.316.413--1:scovhsp_avg=55.7:scovhsp_max=55.7:scovhsp_min=55.7:scovhsp_std=0:scovhsp_sum=55.7:send_avg=85.0:send_max=85.0:send_min=85.0:send_std=0:send_sum=85.0:sstart_avg=32.0:sstart_max=32.0:sstart_min=32.0:sstart_std=0:sstart_sum=32.0])0.877:0.0411375[&&NHX:Sample_counter=rhizpot1--1:Type_counter=GTDB--2||capture--1:besthit_avg=98.1:besthit_max=98.1:besthit_min=98.1:besthit_std=0:besthit_sum=98.1:bitscore_avg=94.4:bitscore_max=94.4:bitscore_min=94.4:bitscore_std=0:bitscore_sum=94.4:capture_class_counter=c__Gammaproteobacteria--1:capture_domain_counter=d__Bacteria--1:capture_family_counter=f__Burkholderiaceae--1:capture_genus_counter=g__Aquabacterium--1:capture_order_counter=o__Burkholderiales--1:capture_phylum_counter=p__Proteobacteria--1:capture_species_counter=s__Aquabacterium sp002339015--1:evalue_avg=6.6e-27:evalue_max=6.6e-27:evalue_min=6.6e-27:evalue_std=0:evalue_sum=6.6e-27:gapopen_avg=0.0:gapopen_max=0.0:gapopen_min=0.0:gapopen_std=0:gapopen_sum=0.0:gtdb_class_counter=c__Gammaproteobacteria--2:gtdb_domain_counter=d__Bacteria--2:gtdb_family_counter=f__Burkholderiaceae--2:gtdb_genus_counter=g__Collimonas--1||g__Herbaspirillum--1:gtdb_order_counter=o__Burkholderiales--2:gtdb_phylum_counter=p__Proteobacteria--2:gtdb_species_counter=s__Collimonas arenae--1||s__Herbaspirillum autotrophicum--1:heptad_counter=MCP-36H--3:lbd_counter=:lca_tree=f__Burkholderiaceae:length_avg=54.0:length_max=54.0:length_min=54.0:length_std=0:length_sum=54.0:mismatch_avg=1.0:mismatch_max=1.0:mismatch_min=1.0:mismatch_std=0:mismatch_sum=1.0:name=N1156867:qcovhsp_avg=96.4:qcovhsp_max=96.4:qcovhsp_min=96.4:qcovhsp_std=0:qcovhsp_sum=96.4:qend_avg=55.0:qend_max=55.0:qend_min=55.0:qend_std=0:qend_sum=55.0:qstart_avg=2.0:qstart_max=2.0:qstart_min=2.0:qstart_std=0:qstart_sum=2.0:ref_name_counter=RS_GCF_000382045.1_protein.faa_NZ_KB907458.1_298@PF00015_full_PFAM.316.413--1:scovhsp_avg=55.7:scovhsp_max=55.7:scovhsp_min=55.7:scovhsp_std=0:scovhsp_sum=55.7:send_avg=85.0:send_max=85.0:send_min=85.0:send_std=0:send_sum=85.0:sstart_avg=32.0:sstart_max=32.0:sstart_min=32.0:sstart_std=0:sstart_sum=32.0])0:5e-09[&&NHX:Sample_counter=rhizpot1--4||rhizpot3--4:Type_counter=GTDB--5||capture--8:besthit_avg=84.3:besthit_max=98.1:besthit_min=78.7:besthit_std=6.3728591176436105:besthit_sum=590.1:bitscore_avg=201.34285714285716:bitscore_max=230.0:bitscore_min=94.4:bitscore_std=48.94850549788206:bitscore_sum=1409.4:capture_class_counter=c__Acidobacteriae--1||c__Gammaproteobacteria--6||c__Myxococcia--1:capture_domain_counter=d__Bacteria--8:capture_family_counter=f__Bryobacteraceae--1||f__Burkholderiaceae--4||f__Enterobacteriaceae--1||f__Myxococcaceae--1||f__UBA5518--1:capture_genus_counter=g__Alicycliphilus--3||g__Aquabacterium--1||g__Brenneria--1||g__DTPO01--1||g__Myxococcus--1||g__UBA5518--1:capture_order_counter=o__Bryobacterales--1||o__Burkholderiales--4||o__Enterobacterales--1||o__Myxococcales--1||o__Pseudomonadales--1:capture_phylum_counter=p__Acidobacteriota--1||p__Myxococcota--1||p__Proteobacteria--6:capture_species_counter=s__Alicycliphilus sp018240995--3||s__Aquabacterium sp002339015--1||s__Brenneria nigrifluens--1||s__DTPO01 sp011357885--1||s__Myxococcus sp017301735--1||s__UBA5518 sp903938575--1:evalue_avg=9.42857142857143e-28:evalue_max=6.6e-27:evalue_min=7.29e-78:evalue_std=2.4945655218609e-27:evalue_sum=6.6e-27:gapopen_avg=0.2857142857142857:gapopen_max=1.0:gapopen_min=0.0:gapopen_std=0.48795003647426655:gapopen_sum=2.0:gtdb_class_counter=c__Gammaproteobacteria--5:gtdb_domain_counter=d__Bacteria--5:gtdb_family_counter=f__Burkholderiaceae--5:gtdb_genus_counter=g__Collimonas--1||g__Herbaspirillum--2||g__Massilia--2:gtdb_order_counter=o__Burkholderiales--5:gtdb_phylum_counter=p__Proteobacteria--5:gtdb_species_counter=s__Collimonas arenae--1||s__Herbaspirillum autotrophicum--1||s__Herbaspirillum robiniae--1||s__Massilia sp002354135--1||s__Massilia sp003484545--1:heptad_counter=MCP-36H--13:lbd_counter=:lca_tree=f__Burkholderiaceae:length_avg=138.0:length_max=157.0:length_min=54.0:length_std=37.554404979087785:length_sum=966.0:mismatch_avg=23.285714285714285:mismatch_max=30.0:mismatch_min=1.0:mismatch_std=10.242302568502938:mismatch_sum=163.0:name=N1156868:qcovhsp_avg=99.38571428571427:qcovhsp_max=100.0:qcovhsp_min=96.4:qcovhsp_std=1.3421730780449166:qcovhsp_sum=695.6999999999999:qend_avg=138.0:qend_max=157.0:qend_min=55.0:qend_std=37.14835124201342:qend_sum=966.0:qstart_avg=1.1428571428571428:qstart_max=2.0:qstart_min=1.0:qstart_std=0.37796447300922725:qstart_sum=8.0:ref_name_counter=GB_GCA_003484545.1_protein.faa_DNCF01000381.1_4@PF00015_full_PFAM.313.497--6||RS_GCF_000382045.1_protein.faa_NZ_KB907458.1_298@PF00015_full_PFAM.316.413--1:scovhsp_avg=78.68571428571428:scovhsp_max=84.8:scovhsp_min=55.7:scovhsp_std=10.666212787962522:scovhsp_sum=550.8:send_avg=151.14285714285714:send_max=165.0:send_min=85.0:send_std=29.67843533290668:send_sum=1058.0:sstart_avg=14.285714285714286:sstart_max=32.0:sstart_min=10.0:sstart_std=8.360906763309941:sstart_sum=100.0],(533c1189-367c-43e2-83e2-ff092fd75106_3@MCPsignal.34.79:6e-09[&&NHX:Sample=rhizpot2:Type=capture:besthit=100.0:bitscore=78.2:capture_class=c__Gammaproteobacteria:capture_domain=d__Bacteria:capture_family=f__Burkholderiaceae:capture_genus=g__Massilia:capture_order=o__Burkholderiales:capture_phylum=p__Proteobacteria:capture_species=s__Massilia aurea_A:evalue=7.24e-21:gapopen=0.0:heptad=MCP-36H:length=43.0:mismatch=0.0:qcovhsp=95.6:qend=45.0:qstart=3.0:ref_name=RS_GCF_003984625.1_protein.faa_NZ_RWKH01000059.1_1@PF00015_full_PFAM.316.400:scovhsp=51.2:send=81.0:sstart=39.0],b613808e-28e3-45c2-91bc-c0d1debb11ca_6@MCPsignal.22.63:0.0866263[&&NHX:Sample=rhiztom3:Type=capture:besthit=100.0:bitscore=72.0:capture_class=c__Gammaproteobacteria:capture_domain=d__Bacteria:capture_family=f__Xanthomonadaceae:capture_genus=g__Xanthomonas_A:capture_order=o__Xanthomonadales:capture_phylum=p__Proteobacteria:capture_species=s__Xanthomonas_A sontii:evalue=9.97e-19:gapopen=0.0:heptad=MCP-36H:length=40.0:mismatch=0.0:qcovhsp=97.6:qend=41.0:qstart=2.0:ref_name=GB_GCA_016713305.1_protein.faa_JADJPK010000007.1_205@PF00015_full_PFAM.728.792:scovhsp=62.5:send=52.0:sstart=13.0])0.841:0.0450712[&&NHX:Sample_counter=rhizpot2--1||rhiztom3--1:Type_counter=capture--2:besthit_avg=100.0:besthit_max=100.0:besthit_min=100.0:besthit_std=0.0:besthit_sum=200.0:bitscore_avg=75.1:bitscore_max=78.2:bitscore_min=72.0:bitscore_std=4.384062043356597:bitscore_sum=150.2:capture_class_counter=c__Gammaproteobacteria--2:capture_domain_counter=d__Bacteria--2:capture_family_counter=f__Burkholderiaceae--1||f__Xanthomonadaceae--1:capture_genus_counter=g__Massilia--1||g__Xanthomonas_A--1:capture_order_counter=o__Burkholderiales--1||o__Xanthomonadales--1:capture_phylum_counter=p__Proteobacteria--2:capture_species_counter=s__Massilia aurea_A--1||s__Xanthomonas_A sontii--1:evalue_avg=5.0212e-19:evalue_max=9.97e-19:evalue_min=7.24e-21:evalue_std=6.998660077471973e-19:evalue_sum=1.00424e-18:gapopen_avg=0.0:gapopen_max=0.0:gapopen_min=0.0:gapopen_std=0.0:gapopen_sum=0.0:gtdb_class_counter=:gtdb_domain_counter=:gtdb_family_counter=:gtdb_genus_counter=:gtdb_order_counter=:gtdb_phylum_counter=:gtdb_species_counter=:heptad_counter=MCP-36H--2:lbd_counter=:length_avg=41.5:length_max=43.0:length_min=40.0:length_std=2.1213203435596424:length_sum=83.0:mismatch_avg=0.0:mismatch_max=0.0:mismatch_min=0.0:mismatch_std=0.0:mismatch_sum=0.0:name=N1156871:qcovhsp_avg=96.6:qcovhsp_max=97.6:qcovhsp_min=95.6:qcovhsp_std=1.4142135623730951:qcovhsp_sum=193.2:qend_avg=43.0:qend_max=45.0:qend_min=41.0:qend_std=2.8284271247461903:qend_sum=86.0:qstart_avg=2.5:qstart_max=3.0:qstart_min=2.0:qstart_std=0.7071067811865476:qstart_sum=5.0:ref_name_counter=GB_GCA_016713305.1_protein.faa_JADJPK010000007.1_205@PF00015_full_PFAM.728.792--1||RS_GCF_003984625.1_protein.faa_NZ_RWKH01000059.1_1@PF00015_full_PFAM.316.400--1:scovhsp_avg=56.85:scovhsp_max=62.5:scovhsp_min=51.2:scovhsp_std=7.9903066274079855:scovhsp_sum=113.7:send_avg=66.5:send_max=81.0:send_min=52.0:send_std=20.506096654409877:send_sum=133.0:sstart_avg=26.0:sstart_max=39.0:sstart_min=13.0:sstart_std=18.384776310850235:sstart_sum=52.0])0.833:0.0331165[&&NHX:Sample_counter=rhizpot1--4||rhizpot2--1||rhizpot3--4||rhiztom3--1:Type_counter=GTDB--5||capture--10:besthit_avg=87.78888888888889:besthit_max=100.0:besthit_min=78.7:besthit_std=8.853734303168979:besthit_sum=790.1:bitscore_avg=173.2888888888889:bitscore_max=230.0:bitscore_min=72.0:bitscore_std=69.9877211452917:bitscore_sum=1559.6:capture_class_counter=c__Acidobacteriae--1||c__Gammaproteobacteria--8||c__Myxococcia--1:capture_domain_counter=d__Bacteria--10:capture_family_counter=f__Bryobacteraceae--1||f__Burkholderiaceae--5||f__Enterobacteriaceae--1||f__Myxococcaceae--1||f__UBA5518--1||f__Xanthomonadaceae--1:capture_genus_counter=g__Alicycliphilus--3||g__Aquabacterium--1||g__Brenneria--1||g__DTPO01--1||g__Massilia--1||g__Myxococcus--1||g__UBA5518--1||g__Xanthomonas_A--1:capture_order_counter=o__Bryobacterales--1||o__Burkholderiales--5||o__Enterobacterales--1||o__Myxococcales--1||o__Pseudomonadales--1||o__Xanthomonadales--1:capture_phylum_counter=p__Acidobacteriota--1||p__Myxococcota--1||p__Proteobacteria--8:capture_species_counter=s__Alicycliphilus sp018240995--3||s__Aquabacterium sp002339015--1||s__Brenneria nigrifluens--1||s__DTPO01 sp011357885--1||s__Massilia aurea_A--1||s__Myxococcus sp017301735--1||s__UBA5518 sp903938575--1||s__Xanthomonas_A sontii--1:evalue_avg=1.1158222295555554e-19:evalue_max=9.97e-19:evalue_min=7.29e-78:evalue_std=3.320402997534091e-19:evalue_sum=1.0042400065999999e-18:gapopen_avg=0.2222222222222222:gapopen_max=1.0:gapopen_min=0.0:gapopen_std=0.44095855184409843:gapopen_sum=2.0:gtdb_class_counter=c__Gammaproteobacteria--5:gtdb_domain_counter=d__Bacteria--5:gtdb_family_counter=f__Burkholderiaceae--5:gtdb_genus_counter=g__Collimonas--1||g__Herbaspirillum--2||g__Massilia--2:gtdb_order_counter=o__Burkholderiales--5:gtdb_phylum_counter=p__Proteobacteria--5:gtdb_species_counter=s__Collimonas arenae--1||s__Herbaspirillum autotrophicum--1||s__Herbaspirillum robiniae--1||s__Massilia sp002354135--1||s__Massilia sp003484545--1:heptad_counter=MCP-36H--15:lbd_counter=:lca_tree=f__Burkholderiaceae:length_avg=116.55555555555556:length_max=157.0:length_min=40.0:length_std=53.563306262569135:length_sum=1049.0:mismatch_avg=18.11111111111111:mismatch_max=30.0:mismatch_min=0.0:mismatch_std=13.568754958031748:mismatch_sum=163.0:name=N1156872:qcovhsp_avg=98.76666666666668:qcovhsp_max=100.0:qcovhsp_min=95.6:qcovhsp_std=1.7635192088548406:qcovhsp_sum=888.9000000000001:qend_avg=116.88888888888889:qend_max=157.0:qend_min=41.0:qend_std=52.82860126021804:qend_sum=1052.0:qstart_avg=1.4444444444444444:qstart_max=3.0:qstart_min=1.0:qstart_std=0.7264831572567789:qstart_sum=13.0:ref_name_counter=GB_GCA_003484545.1_protein.faa_DNCF01000381.1_4@PF00015_full_PFAM.313.497--6||GB_GCA_016713305.1_protein.faa_JADJPK010000007.1_205@PF00015_full_PFAM.728.792--1||RS_GCF_000382045.1_protein.faa_NZ_KB907458.1_298@PF00015_full_PFAM.316.413--1||RS_GCF_003984625.1_protein.faa_NZ_RWKH01000059.1_1@PF00015_full_PFAM.316.400--1:scovhsp_avg=73.83333333333333:scovhsp_max=84.8:scovhsp_min=51.2:scovhsp_std=13.638823263023827:scovhsp_sum=664.5:send_avg=132.33333333333334:send_max=165.0:send_min=52.0:send_std=45.89389937671455:send_sum=1191.0:sstart_avg=16.88888888888889:sstart_max=39.0:sstart_min=10.0:sstart_std=11.016401913107162:sstart_sum=152.0],((89afdb04-521a-4b07-ba5a-6c4badb78fe0_6@MCPsignal.24.123:0.193212[&&NHX:Sample=rhiztom3:Type=capture:besthit=89.8:bitscore=155.0:capture_class=c__Leptospirae:capture_domain=d__Bacteria:capture_family=f__Leptospiraceae:capture_genus=g__Leptospira_A:capture_order=o__Leptospirales:capture_phylum=p__Spirochaetota:capture_species=s__Leptospira_A sp016742255:evalue=1.79e-49:gapopen=0.0:heptad=MCP-36H:length=98.0:mismatch=10.0:qcovhsp=99.0:qend=98.0:qstart=1.0:ref_name=RS_GCF_000315425.1_protein.faa_NZ_JH992928.1_20@PF00015_full_PFAM.324.499:scovhsp=56.0:send=148.0:sstart=51.0],((GB_GCA_016790395.1_protein.faa_JAEUPH010000026.1_1@PF00015_full_PFAM.10.193:0.120348[&&NHX:Type=GTDB:gtdb_class=c__Gammaproteobacteria:gtdb_domain=d__Bacteria:gtdb_family=f__Burkholderiaceae:gtdb_genus=g__Rubrivivax:gtdb_order=o__Burkholderiales:gtdb_phylum=p__Proteobacteria:gtdb_species=s__Rubrivivax sp016790395:heptad=MCP-36H:species=d__Bacteria_p__Proteobacteria_c__Gammaproteobacteria_o__Burkholderiales_f__Burkholderiaceae_g__Rubrivivax_s__Rubrivivax sp016790395],(GB_GCA_016790225.1_protein.faa_JAEUOZ010000040.1_41@PF00015_full_PFAM.316.503:0.0216706[&&NHX:Type=GTDB:gtdb_class=c__Gammaproteobacteria:gtdb_domain=d__Bacteria:gtdb_family=f__Burkholderiaceae:gtdb_genus=g__Rubrivivax:gtdb_order=o__Burkholderiales:gtdb_phylum=p__Proteobacteria:gtdb_species=s__Rubrivivax sp016790225:heptad=MCP-36H:species=d__Bacteria_p__Proteobacteria_c__Gammaproteobacteria_o__Burkholderiales_f__Burkholderiaceae_g__Rubrivivax_s__Rubrivivax sp016790225],e8e0fce5-86d8-423a-b0f0-4045b9bff36b_3@MCPsignal.291.344:0.120494[&&NHX:Sample=rhizpot2:Type=capture:capture_class=c__Clostridia:capture_domain=d__Bacteria:capture_family=f__Lachnospiraceae:capture_genus=g__Ventrimonas:capture_order=o__Lachnospirales:capture_phylum=p__Firmicutes_A:capture_species=s__Ventrimonas sp910586205:heptad=MCP-36H])0.93:0.137396[&&NHX:Sample_counter=rhizpot2--1:Type_counter=GTDB--1||capture--1:capture_class_counter=c__Clostridia--1:capture_domain_counter=d__Bacteria--1:capture_family_counter=f__Lachnospiraceae--1:capture_genus_counter=g__Ventrimonas--1:capture_order_counter=o__Lachnospirales--1:capture_phylum_counter=p__Firmicutes_A--1:capture_species_counter=s__Ventrimonas sp910586205--1:gtdb_class_counter=c__Gammaproteobacteria--1:gtdb_domain_counter=d__Bacteria--1:gtdb_family_counter=f__Burkholderiaceae--1:gtdb_genus_counter=g__Rubrivivax--1:gtdb_order_counter=o__Burkholderiales--1:gtdb_phylum_counter=p__Proteobacteria--1:gtdb_species_counter=s__Rubrivivax sp016790225--1:heptad_counter=MCP-36H--2:lbd_counter=:lca_tree=s__Rubrivivax sp016790225:name=N1156877:ref_name_counter=])0.965:0.0680768[&&NHX:Sample_counter=rhizpot2--1:Type_counter=GTDB--2||capture--1:capture_class_counter=c__Clostridia--1:capture_domain_counter=d__Bacteria--1:capture_family_counter=f__Lachnospiraceae--1:capture_genus_counter=g__Ventrimonas--1:capture_order_counter=o__Lachnospirales--1:capture_phylum_counter=p__Firmicutes_A--1:capture_species_counter=s__Ventrimonas sp910586205--1:gtdb_class_counter=c__Gammaproteobacteria--2:gtdb_domain_counter=d__Bacteria--2:gtdb_family_counter=f__Burkholderiaceae--2:gtdb_genus_counter=g__Rubrivivax--2:gtdb_order_counter=o__Burkholderiales--2:gtdb_phylum_counter=p__Proteobacteria--2:gtdb_species_counter=s__Rubrivivax sp016790225--1||s__Rubrivivax sp016790395--1:heptad_counter=MCP-36H--3:lbd_counter=:lca_tree=g__Rubrivivax:name=N1156878:ref_name_counter=],(((((GB_GCA_001770725.1_protein.faa_MERU01000001.1_193@PF00015_full_PFAM.316.508:0.003454[&&NHX:Type=GTDB:gtdb_class=c__Gammaproteobacteria:gtdb_domain=d__Bacteria:gtdb_family=f__Burkholderiaceae:gtdb_genus=g__Aquabacterium:gtdb_order=o__Burkholderiales:gtdb_phylum=p__Proteobacteria:gtdb_species=s__Aquabacterium sp001770725:heptad=MCP-36H:species=d__Bacteria_p__Proteobacteria_c__Gammaproteobacteria_o__Burkholderiales_f__Burkholderiaceae_g__Aquabacterium_s__Aquabacterium sp001770725],(RS_GCF_001447195.1_protein.faa_NZ_LFRI01000341.1_316@PF00015_full_PFAM.318.508:5e-09[&&NHX:Type=GTDB:gtdb_class=c__Gammaproteobacteria:gtdb_domain=d__Bacteria:gtdb_family=f__Burkholderiaceae:gtdb_genus=g__Aquabacterium:gtdb_order=o__Burkholderiales:gtdb_phylum=p__Proteobacteria:gtdb_species=s__Aquabacterium parvum:heptad=MCP-36H:species=d__Bacteria_p__Proteobacteria_c__Gammaproteobacteria_o__Burkholderiales_f__Burkholderiaceae_g__Aquabacterium_s__Aquabacterium parvum],GB_GCA_005502875.1_protein.faa_SCMV01000032.1_16@PF00015_full_PFAM.317.508:5e-09[&&NHX:Type=GTDB:gtdb_class=c__Gammaproteobacteria:gtdb_domain=d__Bacteria:gtdb_family=f__Burkholderiaceae:gtdb_genus=g__Aquabacterium:gtdb_order=o__Burkholderiales:gtdb_phylum=p__Proteobacteria:gtdb_species=s__Aquabacterium sp005502875:heptad=MCP-36H:species=d__Bacteria_p__Proteobacteria_c__Gammaproteobacteria_o__Burkholderiales_f__Burkholderiaceae_g__Aquabacterium_s__Aquabacterium sp005502875])0.919:0.011396[&&NHX:Sample_counter=:Type_counter=GTDB--2:capture_class_counter=:capture_domain_counter=:capture_family_counter=:capture_genus_counter=:capture_order_counter=:capture_phylum_counter=:capture_species_counter=:evoltype=D:gtdb_class_counter=c__Gammaproteobacteria--2:gtdb_domain_counter=d__Bacteria--2:gtdb_family_counter=f__Burkholderiaceae--2:gtdb_genus_counter=g__Aquabacterium--2:gtdb_order_counter=o__Burkholderiales--2:gtdb_phylum_counter=p__Proteobacteria--2:gtdb_species_counter=s__Aquabacterium parvum--1||s__Aquabacterium sp005502875--1:heptad_counter=MCP-36H--2:lbd_counter=:lca=d__Bacteria:lca_tree=g__Aquabacterium:name=N1156882:ref_name_counter=])0.985:0.0489795[&&NHX:Sample_counter=:Type_counter=GTDB--3:capture_class_counter=:capture_domain_counter=:capture_family_counter=:capture_genus_counter=:capture_order_counter=:capture_phylum_counter=:capture_species_counter=:evoltype=D:gtdb_class_counter=c__Gammaproteobacteria--3:gtdb_domain_counter=d__Bacteria--3:gtdb_family_counter=f__Burkholderiaceae--3:gtdb_genus_counter=g__Aquabacterium--3:gtdb_order_counter=o__Burkholderiales--3:gtdb_phylum_counter=p__Proteobacteria--3:gtdb_species_counter=s__Aquabacterium parvum--1||s__Aquabacterium sp001770725--1||s__Aquabacterium sp005502875--1:heptad_counter=MCP-36H--3:lbd_counter=:lca=d__Bacteria:lca_tree=g__Aquabacterium:name=N1156883:ref_name_counter=],(GB_GCA_903894125.1_protein.faa_CAITOX010000215.1_4@PF00015_full_PFAM.316.510:0.00425851[&&NHX:Type=GTDB:gtdb_class=c__Gammaproteobacteria:gtdb_domain=d__Bacteria:gtdb_family=f__Burkholderiaceae:gtdb_genus=g__Aquabacterium:gtdb_order=o__Burkholderiales:gtdb_phylum=p__Proteobacteria:gtdb_species=s__Aquabacterium sp903894125:heptad=MCP-36H:species=d__Bacteria_p__Proteobacteria_c__Gammaproteobacteria_o__Burkholderiales_f__Burkholderiaceae_g__Aquabacterium_s__Aquabacterium sp903894125],(8f77567d-b18d-4d09-a4bb-c4d866b7b221_6@MCPsignal.278.307:5e-09[&&NHX:Sample=rhiztom3:Type=capture:capture_class=c__Gammaproteobacteria:capture_domain=d__Bacteria:capture_family=f__Enterobacteriaceae:capture_genus=g__Erwinia:capture_order=o__Enterobacterales:capture_phylum=p__Proteobacteria:capture_species=s__Erwinia billingiae:heptad=MCP-36H],(RS_GCF_004362855.1_protein.faa_NZ_SNXW01000001.1_512@PF00015_full_PFAM.331.524:5e-09[&&NHX:Type=GTDB:gtdb_class=c__Gammaproteobacteria:gtdb_domain=d__Bacteria:gtdb_family=f__Burkholderiaceae:gtdb_genus=g__Aquabacterium:gtdb_order=o__Burkholderiales:gtdb_phylum=p__Proteobacteria:gtdb_species=s__Aquabacterium commune:heptad=MCP-36H:species=d__Bacteria_p__Proteobacteria_c__Gammaproteobacteria_o__Burkholderiales_f__Burkholderiaceae_g__Aquabacterium_s__Aquabacterium commune],GB_GCA_903871865.1_protein.faa_CAIQIL010000619.1_1@PF00015_full_PFAM.332.496:5e-09[&&NHX:Type=GTDB:gtdb_class=c__Gammaproteobacteria:gtdb_domain=d__Bacteria:gtdb_family=f__Burkholderiaceae:gtdb_genus=g__Aquabacterium:gtdb_order=o__Burkholderiales:gtdb_phylum=p__Proteobacteria:gtdb_species=s__Aquabacterium sp903871865:heptad=MCP-36H:species=d__Bacteria_p__Proteobacteria_c__Gammaproteobacteria_o__Burkholderiales_f__Burkholderiaceae_g__Aquabacterium_s__Aquabacterium sp903871865])0.559:5.74e-07[&&NHX:Sample_counter=:Type_counter=GTDB--2:capture_class_counter=:capture_domain_counter=:capture_family_counter=:capture_genus_counter=:capture_order_counter=:capture_phylum_counter=:capture_species_counter=:evoltype=D:gtdb_class_counter=c__Gammaproteobacteria--2:gtdb_domain_counter=d__Bacteria--2:gtdb_family_counter=f__Burkholderiaceae--2:gtdb_genus_counter=g__Aquabacterium--2:gtdb_order_counter=o__Burkholderiales--2:gtdb_phylum_counter=p__Proteobacteria--2:gtdb_species_counter=s__Aquabacterium commune--1||s__Aquabacterium sp903871865--1:heptad_counter=MCP-36H--2:lbd_counter=:lca=d__Bacteria:lca_tree=g__Aquabacterium:name=N1156888:ref_name_counter=])0.026:0.0031496[&&NHX:Sample_counter=rhiztom3--1:Type_counter=GTDB--2||capture--1:capture_class_counter=c__Gammaproteobacteria--1:capture_domain_counter=d__Bacteria--1:capture_family_counter=f__Enterobacteriaceae--1:capture_genus_counter=g__Erwinia--1:capture_order_counter=o__Enterobacterales--1:capture_phylum_counter=p__Proteobacteria--1:capture_species_counter=s__Erwinia billingiae--1:gtdb_class_counter=c__Gammaproteobacteria--2:gtdb_domain_counter=d__Bacteria--2:gtdb_family_counter=f__Burkholderiaceae--2:gtdb_genus_counter=g__Aquabacterium--2:gtdb_order_counter=o__Burkholderiales--2:gtdb_phylum_counter=p__Proteobacteria--2:gtdb_species_counter=s__Aquabacterium commune--1||s__Aquabacterium sp903871865--1:heptad_counter=MCP-36H--3:lbd_counter=:lca_tree=g__Aquabacterium:name=N1156889:ref_name_counter=])0.763:0.0100303[&&NHX:Sample_counter=rhiztom3--1:Type_counter=GTDB--3||capture--1:capture_class_counter=c__Gammaproteobacteria--1:capture_domain_counter=d__Bacteria--1:capture_family_counter=f__Enterobacteriaceae--1:capture_genus_counter=g__Erwinia--1:capture_order_counter=o__Enterobacterales--1:capture_phylum_counter=p__Proteobacteria--1:capture_species_counter=s__Erwinia billingiae--1:gtdb_class_counter=c__Gammaproteobacteria--3:gtdb_domain_counter=d__Bacteria--3:gtdb_family_counter=f__Burkholderiaceae--3:gtdb_genus_counter=g__Aquabacterium--3:gtdb_order_counter=o__Burkholderiales--3:gtdb_phylum_counter=p__Proteobacteria--3:gtdb_species_counter=s__Aquabacterium commune--1||s__Aquabacterium sp903871865--1||s__Aquabacterium sp903894125--1:heptad_counter=MCP-36H--4:lbd_counter=:lca_tree=g__Aquabacterium:name=N1156890:ref_name_counter=])0.92:0.0297616[&&NHX:Sample_counter=rhiztom3--1:Type_counter=GTDB--6||capture--1:capture_class_counter=c__Gammaproteobacteria--1:capture_domain_counter=d__Bacteria--1:capture_family_counter=f__Enterobacteriaceae--1:capture_genus_counter=g__Erwinia--1:capture_order_counter=o__Enterobacterales--1:capture_phylum_counter=p__Proteobacteria--1:capture_species_counter=s__Erwinia billingiae--1:gtdb_class_counter=c__Gammaproteobacteria--6:gtdb_domain_counter=d__Bacteria--6:gtdb_family_counter=f__Burkholderiaceae--6:gtdb_genus_counter=g__Aquabacterium--6:gtdb_order_counter=o__Burkholderiales--6:gtdb_phylum_counter=p__Proteobacteria--6:gtdb_species_counter=s__Aquabacterium commune--1||s__Aquabacterium parvum--1||s__Aquabacterium sp001770725--1||s__Aquabacterium sp005502875--1||s__Aquabacterium sp903871865--1||s__Aquabacterium sp903894125--1:heptad_counter=MCP-36H--7:lbd_counter=:lca_tree=g__Aquabacterium:name=N1156891:ref_name_counter=],(((eb444bda-f822-4bbf-b89f-181464712616_4@MCPsignal.234.306:5e-09[&&NHX:Sample=rhizpot2:Type=capture:capture_class=c__Gammaproteobacteria:capture_domain=d__Bacteria:capture_family=f__Burkholderiaceae:capture_genus=g__Hylemonella:capture_order=o__Burkholderiales:capture_phylum=p__Proteobacteria:capture_species=s__Hylemonella gracilis:heptad=MCP-36H],(32209f6d-7b0a-4e68-a8cc-56f7af2016b8_3@MCPsignal.421.494:5e-09[&&NHX:Sample=rhizpot1:Type=capture:capture_class=c__Gammaproteobacteria:capture_domain=d__Bacteria:capture_family=f__Burkholderiaceae:capture_genus=g__KK5:capture_order=o__Burkholderiales:capture_phylum=p__Proteobacteria:capture_species=s__KK5 sp001984095:heptad=MCP-36H],(35c3bcd2-6c9d-4a3c-8c09-2424e6cc6ab2_3@MCPsignal.228.300:5e-09[&&NHX:Sample=rhizpot1:Type=capture:capture_class=c__Gammaproteobacteria:capture_domain=d__Bacteria:capture_family=f__Xanthomonadaceae:capture_genus=g__Xanthomonas_A:capture_order=o__Xanthomonadales:capture_phylum=p__Proteobacteria:capture_species=s__Xanthomonas_A sontii:heptad=MCP-36H],(((((4107cabd-3dea-4403-88fa-6356f19ac5da_2@MCPsignal.264.400:5e-09[&&NHX:Sample=rhizpot3:Type=capture:besthit=81.6:bitscore=192.0:capture_class=c__Alphaproteobacteria:capture_domain=d__Bacteria:capture_family=f__Thalassobaculaceae:capture_genus=g__Thalassobaculum_A:capture_order=o__Thalassobaculales:capture_phylum=p__Proteobacteria:capture_species=s__Thalassobaculum_A fulvum:evalue=4.17e-63:gapopen=0.0:heptad=MCP-36H:length=136.0:mismatch=25.0:qcovhsp=100.0:qend=136.0:qstart=1.0:ref_name=GB_GCA_002339015.1_protein.faa_DDJC01000049.1_42@PF00015_full_PFAM.315.502:scovhsp=72.7:send=156.0:sstart=21.0],8f5c48bc-02ad-4426-a972-e1e45ed08cb8_2@MCPsignal.125.203:5e-09[&&NHX:Sample=rhizpot3:Type=capture:capture_class=c__Gammaproteobacteria:capture_domain=d__Bacteria:capture_family=f__Burkholderiaceae:capture_genus=g__Hylemonella:capture_order=o__Burkholderiales:capture_phylum=p__Proteobacteria:capture_species=s__Hylemonella gracilis:heptad=MCP-36H])0:5e-09[&&NHX:Sample_counter=rhizpot3--2:Type_counter=capture--2:besthit_avg=81.6:besthit_max=81.6:besthit_min=81.6:besthit_std=0:besthit_sum=81.6:bitscore_avg=192.0:bitscore_max=192.0:bitscore_min=192.0:bitscore_std=0:bitscore_sum=192.0:capture_class_counter=c__Alphaproteobacteria--1||c__Gammaproteobacteria--1:capture_domain_counter=d__Bacteria--2:capture_family_counter=f__Burkholderiaceae--1||f__Thalassobaculaceae--1:capture_genus_counter=g__Hylemonella--1||g__Thalassobaculum_A--1:capture_order_counter=o__Burkholderiales--1||o__Thalassobaculales--1:capture_phylum_counter=p__Proteobacteria--2:capture_species_counter=s__Hylemonella gracilis--1||s__Thalassobaculum_A fulvum--1:evalue_avg=4.17e-63:evalue_max=4.17e-63:evalue_min=4.17e-63:evalue_std=0:evalue_sum=4.17e-63:gapopen_avg=0.0:gapopen_max=0.0:gapopen_min=0.0:gapopen_std=0:gapopen_sum=0.0:gtdb_class_counter=:gtdb_domain_counter=:gtdb_family_counter=:gtdb_genus_counter=:gtdb_order_counter=:gtdb_phylum_counter=:gtdb_species_counter=:heptad_counter=MCP-36H--2:lbd_counter=:length_avg=136.0:length_max=136.0:length_min=136.0:length_std=0:length_sum=136.0:mismatch_avg=25.0:mismatch_max=25.0:mismatch_min=25.0:mismatch_std=0:mismatch_sum=25.0:name=N1156897:qcovhsp_avg=100.0:qcovhsp_max=100.0:qcovhsp_min=100.0:qcovhsp_std=0:qcovhsp_sum=100.0:qend_avg=136.0:qend_max=136.0:qend_min=136.0:qend_std=0:qend_sum=136.0:qstart_avg=1.0:qstart_max=1.0:qstart_min=1.0:qstart_std=0:qstart_sum=1.0:ref_name_counter=GB_GCA_002339015.1_protein.faa_DDJC01000049.1_42@PF00015_full_PFAM.315.502--1:scovhsp_avg=72.7:scovhsp_max=72.7:scovhsp_min=72.7:scovhsp_std=0:scovhsp_sum=72.7:send_avg=156.0:send_max=156.0:send_min=156.0:send_std=0:send_sum=156.0:sstart_avg=21.0:sstart_max=21.0:sstart_min=21.0:sstart_std=0:sstart_sum=21.0],((97129ee1-6ed4-4eef-9b46-6f1f337e1cab_2@MCPsignal.119.215:0.0155347[&&NHX:Sample=rhizpot3:Type=capture:besthit=81.3:bitscore=134.0:capture_class=c__Spirochaetia:capture_domain=d__Bacteria:capture_family=f__UBA12059:capture_genus=g__UBA12059:capture_order=o__Treponematales:capture_phylum=p__Spirochaetota:capture_species=s__UBA12059 sp001829185:evalue=5.01e-41:gapopen=0.0:heptad=MCP-36H:length=96.0:mismatch=18.0:qcovhsp=100.0:qend=96.0:qstart=1.0:ref_name=GB_GCA_002339015.1_protein.faa_DDJC01000049.1_42@PF00015_full_PFAM.315.502:scovhsp=51.3:send=164.0:sstart=69.0],87e1342c-bc76-42d1-8092-2f21d29abdf4_4@MCPsignal.166.308:1.3e-08[&&NHX:Sample=rhizpot1:Type=capture:besthit=82.1:bitscore=195.0:capture_class=c__Gammaproteobacteria:capture_domain=d__Bacteria:capture_family=f__Burkholderiaceae:capture_genus=g__Hylemonella:capture_order=o__Burkholderiales:capture_phylum=p__Proteobacteria:capture_species=s__Hylemonella gracilis:evalue=4.57e-64:gapopen=0.0:heptad=MCP-36H:length=140.0:mismatch=25.0:qcovhsp=98.6:qend=142.0:qstart=3.0:ref_name=GB_GCA_002339015.1_protein.faa_DDJC01000049.1_42@PF00015_full_PFAM.315.502:scovhsp=74.9:send=164.0:sstart=25.0])0.368:0.01114[&&NHX:Sample_counter=rhizpot1--1||rhizpot3--1:Type_counter=capture--2:besthit_avg=81.69999999999999:besthit_max=82.1:besthit_min=81.3:besthit_std=0.565685424949236:besthit_sum=163.39999999999998:bitscore_avg=164.5:bitscore_max=195.0:bitscore_min=134.0:bitscore_std=43.1335136523794:bitscore_sum=329.0:capture_class_counter=c__Gammaproteobacteria--1||c__Spirochaetia--1:capture_domain_counter=d__Bacteria--2:capture_family_counter=f__Burkholderiaceae--1||f__UBA12059--1:capture_genus_counter=g__Hylemonella--1||g__UBA12059--1:capture_order_counter=o__Burkholderiales--1||o__Treponematales--1:capture_phylum_counter=p__Proteobacteria--1||p__Spirochaetota--1:capture_species_counter=s__Hylemonella gracilis--1||s__UBA12059 sp001829185--1:evalue_avg=2.505e-41:evalue_max=5.01e-41:evalue_min=4.57e-64:evalue_std=3.542604973744603e-41:evalue_sum=5.01e-41:gapopen_avg=0.0:gapopen_max=0.0:gapopen_min=0.0:gapopen_std=0.0:gapopen_sum=0.0:gtdb_class_counter=:gtdb_domain_counter=:gtdb_family_counter=:gtdb_genus_counter=:gtdb_order_counter=:gtdb_phylum_counter=:gtdb_species_counter=:heptad_counter=MCP-36H--2:lbd_counter=:length_avg=118.0:length_max=140.0:length_min=96.0:length_std=31.11269837220809:length_sum=236.0:mismatch_avg=21.5:mismatch_max=25.0:mismatch_min=18.0:mismatch_std=4.949747468305833:mismatch_sum=43.0:name=N1156900:qcovhsp_avg=99.3:qcovhsp_max=100.0:qcovhsp_min=98.6:qcovhsp_std=0.9899494936611706:qcovhsp_sum=198.6:qend_avg=119.0:qend_max=142.0:qend_min=96.0:qend_std=32.526911934581186:qend_sum=238.0:qstart_avg=2.0:qstart_max=3.0:qstart_min=1.0:qstart_std=1.4142135623730951:qstart_sum=4.0:ref_name_counter=GB_GCA_002339015.1_protein.faa_DDJC01000049.1_42@PF00015_full_PFAM.315.502--2:scovhsp_avg=63.1:scovhsp_max=74.9:scovhsp_min=51.3:scovhsp_std=16.687720036002528:scovhsp_sum=126.2:send_avg=164.0:send_max=164.0:send_min=164.0:send_std=0.0:send_sum=328.0:sstart_avg=47.0:sstart_max=69.0:sstart_min=25.0:sstart_std=31.11269837220809:sstart_sum=94.0],354621e9-8104-5b63-814a-dfdd41f4bbf2_2@MCPsignal.119.270:0.00990024[&&NHX:Sample=rhizpot1:Type=capture:besthit=80.5:bitscore=206.0:capture_class=c__Gammaproteobacteria:capture_domain=d__Bacteria:capture_family=f__Burkholderiaceae:capture_genus=g__Hylemonella:capture_order=o__Burkholderiales:capture_phylum=p__Proteobacteria:capture_species=s__Hylemonella gracilis:evalue=3.6e-68:gapopen=0.0:heptad=MCP-36H:length=149.0:mismatch=29.0:qcovhsp=98.7:qend=150.0:qstart=2.0:ref_name=GB_GCA_002339015.1_protein.faa_DDJC01000049.1_42@PF00015_full_PFAM.315.502:scovhsp=79.7:send=159.0:sstart=11.0])0.88:0.00928675[&&NHX:Sample_counter=rhizpot1--2||rhizpot3--1:Type_counter=capture--3:besthit_avg=81.3:besthit_max=82.1:besthit_min=80.5:besthit_std=0.7999999999999972:besthit_sum=243.89999999999998:bitscore_avg=178.33333333333334:bitscore_max=206.0:bitscore_min=134.0:bitscore_std=38.785736209763165:bitscore_sum=535.0:capture_class_counter=c__Gammaproteobacteria--2||c__Spirochaetia--1:capture_domain_counter=d__Bacteria--3:capture_family_counter=f__Burkholderiaceae--2||f__UBA12059--1:capture_genus_counter=g__Hylemonella--2||g__UBA12059--1:capture_order_counter=o__Burkholderiales--2||o__Treponematales--1:capture_phylum_counter=p__Proteobacteria--2||p__Spirochaetota--1:capture_species_counter=s__Hylemonella gracilis--2||s__UBA12059 sp001829185--1:evalue_avg=1.67e-41:evalue_max=5.01e-41:evalue_min=3.6e-68:evalue_std=2.892524848640025e-41:evalue_sum=5.01e-41:gapopen_avg=0.0:gapopen_max=0.0:gapopen_min=0.0:gapopen_std=0.0:gapopen_sum=0.0:gtdb_class_counter=:gtdb_domain_counter=:gtdb_family_counter=:gtdb_genus_counter=:gtdb_order_counter=:gtdb_phylum_counter=:gtdb_species_counter=:heptad_counter=MCP-36H--3:lbd_counter=:length_avg=128.33333333333334:length_max=149.0:length_min=96.0:length_std=28.36077102854105:length_sum=385.0:mismatch_avg=24.0:mismatch_max=29.0:mismatch_min=18.0:mismatch_std=5.5677643628300215:mismatch_sum=72.0:name=N1156902:qcovhsp_avg=99.10000000000001:qcovhsp_max=100.0:qcovhsp_min=98.6:qcovhsp_std=0.7810249675906665:qcovhsp_sum=297.3:qend_avg=129.33333333333334:qend_max=150.0:qend_min=96.0:qend_std=29.143323992525858:qend_sum=388.0:qstart_avg=2.0:qstart_max=3.0:qstart_min=1.0:qstart_std=1.0:qstart_sum=6.0:ref_name_counter=GB_GCA_002339015.1_protein.faa_DDJC01000049.1_42@PF00015_full_PFAM.315.502--3:scovhsp_avg=68.63333333333334:scovhsp_max=79.7:scovhsp_min=51.3:scovhsp_std=15.201754284730873:scovhsp_sum=205.9:send_avg=162.33333333333334:send_max=164.0:send_min=159.0:send_std=2.886751345948129:send_sum=487.0:sstart_avg=35.0:sstart_max=69.0:sstart_min=11.0:sstart_std=30.265491900843113:sstart_sum=105.0])0.879:0.00467081[&&NHX:Sample_counter=rhizpot1--2||rhizpot3--3:Type_counter=capture--5:besthit_avg=81.375:besthit_max=82.1:besthit_min=80.5:besthit_std=0.6701989754294341:besthit_sum=325.5:bitscore_avg=181.75:bitscore_max=206.0:bitscore_min=134.0:bitscore_std=32.39727354783629:bitscore_sum=727.0:capture_class_counter=c__Alphaproteobacteria--1||c__Gammaproteobacteria--3||c__Spirochaetia--1:capture_domain_counter=d__Bacteria--5:capture_family_counter=f__Burkholderiaceae--3||f__Thalassobaculaceae--1||f__UBA12059--1:capture_genus_counter=g__Hylemonella--3||g__Thalassobaculum_A--1||g__UBA12059--1:capture_order_counter=o__Burkholderiales--3||o__Thalassobaculales--1||o__Treponematales--1:capture_phylum_counter=p__Proteobacteria--4||p__Spirochaetota--1:capture_species_counter=s__Hylemonella gracilis--3||s__Thalassobaculum_A fulvum--1||s__UBA12059 sp001829185--1:evalue_avg=1.2525e-41:evalue_max=5.01e-41:evalue_min=3.6e-68:evalue_std=2.505e-41:evalue_sum=5.01e-41:gapopen_avg=0.0:gapopen_max=0.0:gapopen_min=0.0:gapopen_std=0.0:gapopen_sum=0.0:gtdb_class_counter=:gtdb_domain_counter=:gtdb_family_counter=:gtdb_genus_counter=:gtdb_order_counter=:gtdb_phylum_counter=:gtdb_species_counter=:heptad_counter=MCP-36H--5:lbd_counter=:length_avg=130.25:length_max=149.0:length_min=96.0:length_std=23.471614061812335:length_sum=521.0:mismatch_avg=24.25:mismatch_max=29.0:mismatch_min=18.0:mismatch_std=4.573474244670748:mismatch_sum=97.0:name=N1156903:qcovhsp_avg=99.325:qcovhsp_max=100.0:qcovhsp_min=98.6:qcovhsp_std=0.7804912982645407:qcovhsp_sum=397.3:qend_avg=131.0:qend_max=150.0:qend_min=96.0:qend_std=24.027761721253466:qend_sum=524.0:qstart_avg=1.75:qstart_max=3.0:qstart_min=1.0:qstart_std=0.9574271077563381:qstart_sum=7.0:ref_name_counter=GB_GCA_002339015.1_protein.faa_DDJC01000049.1_42@PF00015_full_PFAM.315.502--4:scovhsp_avg=69.65:scovhsp_max=79.7:scovhsp_min=51.3:scovhsp_std=12.577625637085353:scovhsp_sum=278.6:send_avg=160.75:send_max=164.0:send_min=156.0:send_std=3.947573094109004:send_sum=643.0:sstart_avg=31.5:sstart_max=69.0:sstart_min=11.0:sstart_std=25.68397684679432:sstart_sum=126.0],(f34f2d06-e25d-496a-bb63-01b4fd5a5839_1@MCPsignal.269.422:5e-09[&&NHX:Sample=rhizpot1:Type=capture:besthit=80.3:bitscore=209.0:capture_class=c__Gammaproteobacteria:capture_domain=d__Bacteria:capture_family=f__Burkholderiaceae:capture_genus=g__Hylemonella:capture_order=o__Burkholderiales:capture_phylum=p__Proteobacteria:capture_species=s__Hylemonella gracilis:evalue=2.37e-69:gapopen=0.0:heptad=MCP-36H:length=152.0:mismatch=30.0:qcovhsp=99.3:qend=153.0:qstart=2.0:ref_name=GB_GCA_002339015.1_protein.faa_DDJC01000049.1_42@PF00015_full_PFAM.315.502:scovhsp=81.3:send=163.0:sstart=12.0],((((e7ab5a07-c041-4cdd-8705-dd1c6f4f638b_3@MCPsignal.119.273:0.00943843[&&NHX:Sample=rhizpot1:Type=capture:besthit=79.1:bitscore=206.0:capture_class=c__Gammaproteobacteria:capture_domain=d__Bacteria:capture_family=f__Burkholderiaceae:capture_genus=g__Hylemonella:capture_order=o__Burkholderiales:capture_phylum=p__Proteobacteria:capture_species=s__Hylemonella gracilis:evalue=2.85e-68:gapopen=0.0:heptad=MCP-36H:length=153.0:mismatch=32.0:qcovhsp=99.4:qend=154.0:qstart=2.0:ref_name=GB_GCA_002339015.1_protein.faa_DDJC01000049.1_42@PF00015_full_PFAM.315.502:scovhsp=81.8:send=164.0:sstart=12.0],e7bf9181-947e-4764-bf94-2526494ff2a3_5@MCPsignal.29.181:0.0094684[&&NHX:Sample=rhizpot1:Type=capture:besthit=84.3:bitscore=216.0:capture_class=c__Gammaproteobacteria:capture_domain=d__Bacteria:capture_family=f__Rhodocyclaceae:capture_genus=g__Accumulibacter:capture_order=o__Burkholderiales:capture_phylum=p__Proteobacteria:capture_species=s__Accumulibacter sp016709675:evalue=2.06e-72:gapopen=1.0:heptad=MCP-36H:length=153.0:mismatch=22.0:qcovhsp=99.3:qend=152.0:qstart=2.0:ref_name=GB_GCA_002339015.1_protein.faa_DDJC01000049.1_42@PF00015_full_PFAM.315.502:scovhsp=81.8:send=164.0:sstart=12.0])0:5e-09[&&NHX:Sample_counter=rhizpot1--2:Type_counter=capture--2:besthit_avg=81.69999999999999:besthit_max=84.3:besthit_min=79.1:besthit_std=3.676955262170049:besthit_sum=163.39999999999998:bitscore_avg=211.0:bitscore_max=216.0:bitscore_min=206.0:bitscore_std=7.0710678118654755:bitscore_sum=422.0:capture_class_counter=c__Gammaproteobacteria--2:capture_domain_counter=d__Bacteria--2:capture_family_counter=f__Burkholderiaceae--1||f__Rhodocyclaceae--1:capture_genus_counter=g__Accumulibacter--1||g__Hylemonella--1:capture_order_counter=o__Burkholderiales--2:capture_phylum_counter=p__Proteobacteria--2:capture_species_counter=s__Accumulibacter sp016709675--1||s__Hylemonella gracilis--1:evalue_avg=1.425103e-68:evalue_max=2.85e-68:evalue_min=2.06e-72:evalue_std=2.015108662384736e-68:evalue_sum=2.850206e-68:gapopen_avg=0.5:gapopen_max=1.0:gapopen_min=0.0:gapopen_std=0.7071067811865476:gapopen_sum=1.0:gtdb_class_counter=:gtdb_domain_counter=:gtdb_family_counter=:gtdb_genus_counter=:gtdb_order_counter=:gtdb_phylum_counter=:gtdb_species_counter=:heptad_counter=MCP-36H--2:lbd_counter=:length_avg=153.0:length_max=153.0:length_min=153.0:length_std=0.0:length_sum=306.0:mismatch_avg=27.0:mismatch_max=32.0:mismatch_min=22.0:mismatch_std=7.0710678118654755:mismatch_sum=54.0:name=N1156907:qcovhsp_avg=99.35:qcovhsp_max=99.4:qcovhsp_min=99.3:qcovhsp_std=0.07071067811866079:qcovhsp_sum=198.7:qend_avg=153.0:qend_max=154.0:qend_min=152.0:qend_std=1.4142135623730951:qend_sum=306.0:qstart_avg=2.0:qstart_max=2.0:qstart_min=2.0:qstart_std=0.0:qstart_sum=4.0:ref_name_counter=GB_GCA_002339015.1_protein.faa_DDJC01000049.1_42@PF00015_full_PFAM.315.502--2:scovhsp_avg=81.8:scovhsp_max=81.8:scovhsp_min=81.8:scovhsp_std=0.0:scovhsp_sum=163.6:send_avg=164.0:send_max=164.0:send_min=164.0:send_std=0.0:send_sum=328.0:sstart_avg=12.0:sstart_max=12.0:sstart_min=12.0:sstart_std=0.0:sstart_sum=24.0],(b27fd954-d2d6-4f2b-9abb-88fe15ff3ea2_5@MCPsignal.36.180:0.0160188[&&NHX:Sample=rhizpot1:Type=capture:besthit=81.9:bitscore=201.0:capture_class=c__Gammaproteobacteria:capture_domain=d__Bacteria:capture_family=f__Rhodocyclaceae:capture_genus=g__Accumulibacter:capture_order=o__Burkholderiales:capture_phylum=p__Proteobacteria:capture_species=s__Accumulibacter sp016709675:evalue=1.29e-66:gapopen=1.0:heptad=MCP-36H:length=144.0:mismatch=25.0:qcovhsp=99.3:qend=144.0:qstart=2.0:ref_name=GB_GCA_002339015.1_protein.faa_DDJC01000049.1_42@PF00015_full_PFAM.315.502:scovhsp=77.0:send=164.0:sstart=21.0],(((c3d05e39-d723-45e5-9a55-bb72fb8f2853_5@MCPsignal.89.234:0.0272365[&&NHX:Sample=rhizpot1:Type=capture:besthit=76.7:bitscore=186.0:capture_class=c__Gammaproteobacteria:capture_domain=d__Bacteria:capture_family=f__Burkholderiaceae:capture_genus=g__Hylemonella:capture_order=o__Burkholderiales:capture_phylum=p__Proteobacteria:capture_species=s__Hylemonella gracilis:evalue=1.13e-60:gapopen=1.0:heptad=MCP-36H:length=146.0:mismatch=32.0:qcovhsp=99.3:qend=145.0:qstart=2.0:ref_name=GB_GCA_002339015.1_protein.faa_DDJC01000049.1_42@PF00015_full_PFAM.315.502:scovhsp=78.1:send=157.0:sstart=12.0],a5f6bcb6-70a4-489c-8ead-80a658b44245_5@MCPsignal.133.233:5e-09[&&NHX:Sample=rhizpot3:Type=capture:besthit=78.0:bitscore=134.0:capture_class=c__Gammaproteobacteria:capture_domain=d__Bacteria:capture_family=f__Burkholderiaceae:capture_genus=g__Janthinobacterium:capture_order=o__Burkholderiales:capture_phylum=p__Proteobacteria:capture_species=s__Janthinobacterium sp014379395:evalue=5.89e-41:gapopen=0.0:heptad=MCP-36H:length=100.0:mismatch=22.0:qcovhsp=100.0:qend=100.0:qstart=1.0:ref_name=GB_GCA_002339015.1_protein.faa_DDJC01000049.1_42@PF00015_full_PFAM.315.502:scovhsp=53.5:send=163.0:sstart=64.0])0.807:0.0127707[&&NHX:Sample_counter=rhizpot1--1||rhizpot3--1:Type_counter=capture--2:besthit_avg=77.35:besthit_max=78.0:besthit_min=76.7:besthit_std=0.9192388155425097:besthit_sum=154.7:bitscore_avg=160.0:bitscore_max=186.0:bitscore_min=134.0:bitscore_std=36.76955262170047:bitscore_sum=320.0:capture_class_counter=c__Gammaproteobacteria--2:capture_domain_counter=d__Bacteria--2:capture_family_counter=f__Burkholderiaceae--2:capture_genus_counter=g__Hylemonella--1||g__Janthinobacterium--1:capture_order_counter=o__Burkholderiales--2:capture_phylum_counter=p__Proteobacteria--2:capture_species_counter=s__Hylemonella gracilis--1||s__Janthinobacterium sp014379395--1:evalue_avg=2.945e-41:evalue_max=5.89e-41:evalue_min=1.13e-60:evalue_std=4.164858941188765e-41:evalue_sum=5.89e-41:gapopen_avg=0.5:gapopen_max=1.0:gapopen_min=0.0:gapopen_std=0.7071067811865476:gapopen_sum=1.0:gtdb_class_counter=:gtdb_domain_counter=:gtdb_family_counter=:gtdb_genus_counter=:gtdb_order_counter=:gtdb_phylum_counter=:gtdb_species_counter=:heptad_counter=MCP-36H--2:lbd_counter=:length_avg=123.0:length_max=146.0:length_min=100.0:length_std=32.526911934581186:length_sum=246.0:mismatch_avg=27.0:mismatch_max=32.0:mismatch_min=22.0:mismatch_std=7.0710678118654755:mismatch_sum=54.0:name=N1156911:qcovhsp_avg=99.65:qcovhsp_max=100.0:qcovhsp_min=99.3:qcovhsp_std=0.4949747468305853:qcovhsp_sum=199.3:qend_avg=122.5:qend_max=145.0:qend_min=100.0:qend_std=31.81980515339464:qend_sum=245.0:qstart_avg=1.5:qstart_max=2.0:qstart_min=1.0:qstart_std=0.7071067811865476:qstart_sum=3.0:ref_name_counter=GB_GCA_002339015.1_protein.faa_DDJC01000049.1_42@PF00015_full_PFAM.315.502--2:scovhsp_avg=65.8:scovhsp_max=78.1:scovhsp_min=53.5:scovhsp_std=17.394826817189067:scovhsp_sum=131.6:send_avg=160.0:send_max=163.0:send_min=157.0:send_std=4.242640687119285:send_sum=320.0:sstart_avg=38.0:sstart_max=64.0:sstart_min=12.0:sstart_std=36.76955262170047:sstart_sum=76.0],((2642b60e-8263-4fee-bcd7-89bf12e31502_4@MCPsignal.209.308:0.0728806[&&NHX:Sample=rhizpot3:Type=capture:besthit=78.6:bitscore=129.0:capture_class=c__Gammaproteobacteria:capture_domain=d__Bacteria:capture_family=f__Burkholderiaceae:capture_genus=g__Hydrogenophaga:capture_order=o__Burkholderiales:capture_phylum=p__Proteobacteria:capture_species=s__Hydrogenophaga taeniospiralis:evalue=1.06e-38:gapopen=0.0:heptad=MCP-36H:length=98.0:mismatch=21.0:qcovhsp=99.0:qend=99.0:qstart=2.0:ref_name=RS_GCF_003933735.1_protein.faa_NZ_RSED01000018.1_39@PF00015_full_PFAM.315.502:scovhsp=52.4:send=109.0:sstart=12.0],(bc7afb76-99f2-45dd-b3f0-a3622a723f94_6@MCPsignal.659.726:0.0132415[&&NHX:Sample=rhizpot1:Type=capture:capture_class=c__Gammaproteobacteria:capture_domain=d__Bacteria:capture_family=f__Rhodocyclaceae:capture_genus=g__Accumulibacter:capture_order=o__Burkholderiales:capture_phylum=p__Proteobacteria:capture_species=s__Accumulibacter sp016709675:heptad=MCP-36H],(((da9ee2cb-141c-4ae2-a512-dc918744a922_6@MCPsignal.190.255:0.00990717[&&NHX:Sample=rhizpot1:Type=capture:capture_class=c__Gammaproteobacteria:capture_domain=d__Bacteria:capture_family=f__Rhodocyclaceae:capture_genus=g__Accumulibacter:capture_order=o__Burkholderiales:capture_phylum=p__Proteobacteria:capture_species=s__Accumulibacter sp016709675:heptad=MCP-36H],(2954d7bc-d693-40e4-8bd2-8dd08c355cd4_4@MCPsignal.34.100:0.0433319[&&NHX:Sample=rhizpot1:Type=capture:capture_class=c__Gammaproteobacteria:capture_domain=d__Bacteria:capture_family=f__Xanthomonadaceae:capture_genus=g__Pseudoxanthomonas_A:capture_order=o__Xanthomonadales:capture_phylum=p__Proteobacteria:capture_species=s__Pseudoxanthomonas_A spadix:heptad=MCP-36H],29f6069c-5dc5-4b79-8ecb-20b4618027fb_5@MCPsignal.326.391:0.0365863[&&NHX:Sample=rhizpot1:Type=capture:capture_class=c__Gammaproteobacteria:capture_domain=d__Bacteria:capture_family=f__Xanthomonadaceae:capture_genus=g__Pseudoxanthomonas_A:capture_order=o__Xanthomonadales:capture_phylum=p__Proteobacteria:capture_species=s__Pseudoxanthomonas_A spadix:heptad=MCP-36H])0.793:0.0221731[&&NHX:Sample_counter=rhizpot1--2:Type_counter=capture--2:capture_class_counter=c__Gammaproteobacteria--2:capture_domain_counter=d__Bacteria--2:capture_family_counter=f__Xanthomonadaceae--2:capture_genus_counter=g__Pseudoxanthomonas_A--2:capture_order_counter=o__Xanthomonadales--2:capture_phylum_counter=p__Proteobacteria--2:capture_species_counter=s__Pseudoxanthomonas_A spadix--2:gtdb_class_counter=:gtdb_domain_counter=:gtdb_family_counter=:gtdb_genus_counter=:gtdb_order_counter=:gtdb_phylum_counter=:gtdb_species_counter=:heptad_counter=MCP-36H--2:lbd_counter=:name=N1156917:ref_name_counter=])0.779:0.010387[&&NHX:Sample_counter=rhizpot1--3:Type_counter=capture--3:capture_class_counter=c__Gammaproteobacteria--3:capture_domain_counter=d__Bacteria--3:capture_family_counter=f__Rhodocyclaceae--1||f__Xanthomonadaceae--2:capture_genus_counter=g__Accumulibacter--1||g__Pseudoxanthomonas_A--2:capture_order_counter=o__Burkholderiales--1||o__Xanthomonadales--2:capture_phylum_counter=p__Proteobacteria--3:capture_species_counter=s__Accumulibacter sp016709675--1||s__Pseudoxanthomonas_A spadix--2:gtdb_class_counter=:gtdb_domain_counter=:gtdb_family_counter=:gtdb_genus_counter=:gtdb_order_counter=:gtdb_phylum_counter=:gtdb_species_counter=:heptad_counter=MCP-36H--3:lbd_counter=:name=N1156918:ref_name_counter=],81740276-e00e-4cb8-aaf4-8499d90e9576_5@MCPsignal.231.384:5e-09[&&NHX:Sample=rhizpot3:Type=capture:besthit=79.6:bitscore=206.0:capture_class=c__Gammaproteobacteria:capture_domain=d__Bacteria:capture_family=f__Burkholderiaceae:capture_genus=g__Hylemonella:capture_order=o__Burkholderiales:capture_phylum=p__Proteobacteria:capture_species=s__Hylemonella gracilis:evalue=1.93e-68:gapopen=0.0:heptad=MCP-36H:length=152.0:mismatch=31.0:qcovhsp=99.3:qend=153.0:qstart=2.0:ref_name=GB_GCA_002339015.1_protein.faa_DDJC01000049.1_42@PF00015_full_PFAM.315.502:scovhsp=81.3:send=163.0:sstart=12.0])0:5e-09[&&NHX:Sample_counter=rhizpot1--3||rhizpot3--1:Type_counter=capture--4:besthit_avg=79.6:besthit_max=79.6:besthit_min=79.6:besthit_std=0:besthit_sum=79.6:bitscore_avg=206.0:bitscore_max=206.0:bitscore_min=206.0:bitscore_std=0:bitscore_sum=206.0:capture_class_counter=c__Gammaproteobacteria--4:capture_domain_counter=d__Bacteria--4:capture_family_counter=f__Burkholderiaceae--1||f__Rhodocyclaceae--1||f__Xanthomonadaceae--2:capture_genus_counter=g__Accumulibacter--1||g__Hylemonella--1||g__Pseudoxanthomonas_A--2:capture_order_counter=o__Burkholderiales--2||o__Xanthomonadales--2:capture_phylum_counter=p__Proteobacteria--4:capture_species_counter=s__Accumulibacter sp016709675--1||s__Hylemonella gracilis--1||s__Pseudoxanthomonas_A spadix--2:evalue_avg=1.93e-68:evalue_max=1.93e-68:evalue_min=1.93e-68:evalue_std=0:evalue_sum=1.93e-68:gapopen_avg=0.0:gapopen_max=0.0:gapopen_min=0.0:gapopen_std=0:gapopen_sum=0.0:gtdb_class_counter=:gtdb_domain_counter=:gtdb_family_counter=:gtdb_genus_counter=:gtdb_order_counter=:gtdb_phylum_counter=:gtdb_species_counter=:heptad_counter=MCP-36H--4:lbd_counter=:length_avg=152.0:length_max=152.0:length_min=152.0:length_std=0:length_sum=152.0:mismatch_avg=31.0:mismatch_max=31.0:mismatch_min=31.0:mismatch_std=0:mismatch_sum=31.0:name=N1156920:qcovhsp_avg=99.3:qcovhsp_max=99.3:qcovhsp_min=99.3:qcovhsp_std=0:qcovhsp_sum=99.3:qend_avg=153.0:qend_max=153.0:qend_min=153.0:qend_std=0:qend_sum=153.0:qstart_avg=2.0:qstart_max=2.0:qstart_min=2.0:qstart_std=0:qstart_sum=2.0:ref_name_counter=GB_GCA_002339015.1_protein.faa_DDJC01000049.1_42@PF00015_full_PFAM.315.502--1:scovhsp_avg=81.3:scovhsp_max=81.3:scovhsp_min=81.3:scovhsp_std=0:scovhsp_sum=81.3:send_avg=163.0:send_max=163.0:send_min=163.0:send_std=0:send_sum=163.0:sstart_avg=12.0:sstart_max=12.0:sstart_min=12.0:sstart_std=0:sstart_sum=12.0],(e30d5ae3-394c-43c6-ab3b-bb72b974373c_6@MCPsignal.193.280:0.0213835[&&NHX:Sample=rhizpot1:Type=capture:besthit=89.5:bitscore=132.0:capture_class=c__Gammaproteobacteria:capture_domain=d__Bacteria:capture_family=f__Burkholderiaceae:capture_genus=g__Hylemonella:capture_order=o__Burkholderiales:capture_phylum=p__Proteobacteria:capture_species=s__Hylemonella gracilis:evalue=2.06e-40:gapopen=0.0:heptad=MCP-36H:length=86.0:mismatch=9.0:qcovhsp=98.9:qend=87.0:qstart=2.0:ref_name=GB_GCA_903871865.1_protein.faa_CAIQIL010000619.1_1@PF00015_full_PFAM.332.496:scovhsp=52.4:send=97.0:sstart=12.0],dcf9338c-67cb-4722-b29c-65983e7207f3_1@MCPsignal.322.431:0.0999724[&&NHX:Sample=rhizpot1:Type=capture:capture_class=c__Gammaproteobacteria:capture_domain=d__Bacteria:capture_family=f__Burkholderiaceae:capture_genus=g__Hylemonella:capture_order=o__Burkholderiales:capture_phylum=p__Proteobacteria:capture_species=s__Hylemonella gracilis:heptad=MCP-36H])0:5e-09[&&NHX:Sample_counter=rhizpot1--2:Type_counter=capture--2:besthit_avg=89.5:besthit_max=89.5:besthit_min=89.5:besthit_std=0:besthit_sum=89.5:bitscore_avg=132.0:bitscore_max=132.0:bitscore_min=132.0:bitscore_std=0:bitscore_sum=132.0:capture_class_counter=c__Gammaproteobacteria--2:capture_domain_counter=d__Bacteria--2:capture_family_counter=f__Burkholderiaceae--2:capture_genus_counter=g__Hylemonella--2:capture_order_counter=o__Burkholderiales--2:capture_phylum_counter=p__Proteobacteria--2:capture_species_counter=s__Hylemonella gracilis--2:evalue_avg=2.06e-40:evalue_max=2.06e-40:evalue_min=2.06e-40:evalue_std=0:evalue_sum=2.06e-40:gapopen_avg=0.0:gapopen_max=0.0:gapopen_min=0.0:gapopen_std=0:gapopen_sum=0.0:gtdb_class_counter=:gtdb_domain_counter=:gtdb_family_counter=:gtdb_genus_counter=:gtdb_order_counter=:gtdb_phylum_counter=:gtdb_species_counter=:heptad_counter=MCP-36H--2:lbd_counter=:length_avg=86.0:length_max=86.0:length_min=86.0:length_std=0:length_sum=86.0:mismatch_avg=9.0:mismatch_max=9.0:mismatch_min=9.0:mismatch_std=0:mismatch_sum=9.0:name=N1156923:qcovhsp_avg=98.9:qcovhsp_max=98.9:qcovhsp_min=98.9:qcovhsp_std=0:qcovhsp_sum=98.9:qend_avg=87.0:qend_max=87.0:qend_min=87.0:qend_std=0:qend_sum=87.0:qstart_avg=2.0:qstart_max=2.0:qstart_min=2.0:qstart_std=0:qstart_sum=2.0:ref_name_counter=GB_GCA_903871865.1_protein.faa_CAIQIL010000619.1_1@PF00015_full_PFAM.332.496--1:scovhsp_avg=52.4:scovhsp_max=52.4:scovhsp_min=52.4:scovhsp_std=0:scovhsp_sum=52.4:send_avg=97.0:send_max=97.0:send_min=97.0:send_std=0:send_sum=97.0:sstart_avg=12.0:sstart_max=12.0:sstart_min=12.0:sstart_std=0:sstart_sum=12.0])0:5e-09[&&NHX:Sample_counter=rhizpot1--5||rhizpot3--1:Type_counter=capture--6:besthit_avg=84.55:besthit_max=89.5:besthit_min=79.6:besthit_std=7.0003571337468244:besthit_sum=169.1:bitscore_avg=169.0:bitscore_max=206.0:bitscore_min=132.0:bitscore_std=52.32590180780452:bitscore_sum=338.0:capture_class_counter=c__Gammaproteobacteria--6:capture_domain_counter=d__Bacteria--6:capture_family_counter=f__Burkholderiaceae--3||f__Rhodocyclaceae--1||f__Xanthomonadaceae--2:capture_genus_counter=g__Accumulibacter--1||g__Hylemonella--3||g__Pseudoxanthomonas_A--2:capture_order_counter=o__Burkholderiales--4||o__Xanthomonadales--2:capture_phylum_counter=p__Proteobacteria--6:capture_species_counter=s__Accumulibacter sp016709675--1||s__Hylemonella gracilis--3||s__Pseudoxanthomonas_A spadix--2:evalue_avg=1.03e-40:evalue_max=2.06e-40:evalue_min=1.93e-68:evalue_std=1.456639969244288e-40:evalue_sum=2.06e-40:gapopen_avg=0.0:gapopen_max=0.0:gapopen_min=0.0:gapopen_std=0.0:gapopen_sum=0.0:gtdb_class_counter=:gtdb_domain_counter=:gtdb_family_counter=:gtdb_genus_counter=:gtdb_order_counter=:gtdb_phylum_counter=:gtdb_species_counter=:heptad_counter=MCP-36H--6:lbd_counter=:length_avg=119.0:length_max=152.0:length_min=86.0:length_std=46.66904755831214:length_sum=238.0:mismatch_avg=20.0:mismatch_max=31.0:mismatch_min=9.0:mismatch_std=15.556349186104045:mismatch_sum=40.0:name=N1156924:qcovhsp_avg=99.1:qcovhsp_max=99.3:qcovhsp_min=98.9:qcovhsp_std=0.282842712474613:qcovhsp_sum=198.2:qend_avg=120.0:qend_max=153.0:qend_min=87.0:qend_std=46.66904755831214:qend_sum=240.0:qstart_avg=2.0:qstart_max=2.0:qstart_min=2.0:qstart_std=0.0:qstart_sum=4.0:ref_name_counter=GB_GCA_002339015.1_protein.faa_DDJC01000049.1_42@PF00015_full_PFAM.315.502--1||GB_GCA_903871865.1_protein.faa_CAIQIL010000619.1_1@PF00015_full_PFAM.332.496--1:scovhsp_avg=66.85:scovhsp_max=81.3:scovhsp_min=52.4:scovhsp_std=20.435385976291222:scovhsp_sum=133.7:send_avg=130.0:send_max=163.0:send_min=97.0:send_std=46.66904755831214:send_sum=260.0:sstart_avg=12.0:sstart_max=12.0:sstart_min=12.0:sstart_std=0.0:sstart_sum=24.0])0:5e-09[&&NHX:Sample_counter=rhizpot1--6||rhizpot3--1:Type_counter=capture--7:besthit_avg=84.55:besthit_max=89.5:besthit_min=79.6:besthit_std=7.0003571337468244:besthit_sum=169.1:bitscore_avg=169.0:bitscore_max=206.0:bitscore_min=132.0:bitscore_std=52.32590180780452:bitscore_sum=338.0:capture_class_counter=c__Gammaproteobacteria--7:capture_domain_counter=d__Bacteria--7:capture_family_counter=f__Burkholderiaceae--3||f__Rhodocyclaceae--2||f__Xanthomonadaceae--2:capture_genus_counter=g__Accumulibacter--2||g__Hylemonella--3||g__Pseudoxanthomonas_A--2:capture_order_counter=o__Burkholderiales--5||o__Xanthomonadales--2:capture_phylum_counter=p__Proteobacteria--7:capture_species_counter=s__Accumulibacter sp016709675--2||s__Hylemonella gracilis--3||s__Pseudoxanthomonas_A spadix--2:evalue_avg=1.03e-40:evalue_max=2.06e-40:evalue_min=1.93e-68:evalue_std=1.456639969244288e-40:evalue_sum=2.06e-40:gapopen_avg=0.0:gapopen_max=0.0:gapopen_min=0.0:gapopen_std=0.0:gapopen_sum=0.0:gtdb_class_counter=:gtdb_domain_counter=:gtdb_family_counter=:gtdb_genus_counter=:gtdb_order_counter=:gtdb_phylum_counter=:gtdb_species_counter=:heptad_counter=MCP-36H--7:lbd_counter=:length_avg=119.0:length_max=152.0:length_min=86.0:length_std=46.66904755831214:length_sum=238.0:mismatch_avg=20.0:mismatch_max=31.0:mismatch_min=9.0:mismatch_std=15.556349186104045:mismatch_sum=40.0:name=N1156925:qcovhsp_avg=99.1:qcovhsp_max=99.3:qcovhsp_min=98.9:qcovhsp_std=0.282842712474613:qcovhsp_sum=198.2:qend_avg=120.0:qend_max=153.0:qend_min=87.0:qend_std=46.66904755831214:qend_sum=240.0:qstart_avg=2.0:qstart_max=2.0:qstart_min=2.0:qstart_std=0.0:qstart_sum=4.0:ref_name_counter=GB_GCA_002339015.1_protein.faa_DDJC01000049.1_42@PF00015_full_PFAM.315.502--1||GB_GCA_903871865.1_protein.faa_CAIQIL010000619.1_1@PF00015_full_PFAM.332.496--1:scovhsp_avg=66.85:scovhsp_max=81.3:scovhsp_min=52.4:scovhsp_std=20.435385976291222:scovhsp_sum=133.7:send_avg=130.0:send_max=163.0:send_min=97.0:send_std=46.66904755831214:send_sum=260.0:sstart_avg=12.0:sstart_max=12.0:sstart_min=12.0:sstart_std=0.0:sstart_sum=24.0])0:5e-09[&&NHX:Sample_counter=rhizpot1--6||rhizpot3--2:Type_counter=capture--8:besthit_avg=82.56666666666666:besthit_max=89.5:besthit_min=78.6:besthit_std=6.025224753760924:besthit_sum=247.7:bitscore_avg=155.66666666666666:bitscore_max=206.0:bitscore_min=129.0:bitscore_std=43.61574639202376:bitscore_sum=467.0:capture_class_counter=c__Gammaproteobacteria--8:capture_domain_counter=d__Bacteria--8:capture_family_counter=f__Burkholderiaceae--4||f__Rhodocyclaceae--2||f__Xanthomonadaceae--2:capture_genus_counter=g__Accumulibacter--2||g__Hydrogenophaga--1||g__Hylemonella--3||g__Pseudoxanthomonas_A--2:capture_order_counter=o__Burkholderiales--6||o__Xanthomonadales--2:capture_phylum_counter=p__Proteobacteria--8:capture_species_counter=s__Accumulibacter sp016709675--2||s__Hydrogenophaga taeniospiralis--1||s__Hylemonella gracilis--3||s__Pseudoxanthomonas_A spadix--2:evalue_avg=3.602e-39:evalue_max=1.06e-38:evalue_min=1.93e-68:evalue_std=6.061320978136697e-39:evalue_sum=1.0806e-38:gapopen_avg=0.0:gapopen_max=0.0:gapopen_min=0.0:gapopen_std=0.0:gapopen_sum=0.0:gtdb_class_counter=:gtdb_domain_counter=:gtdb_family_counter=:gtdb_genus_counter=:gtdb_order_counter=:gtdb_phylum_counter=:gtdb_species_counter=:heptad_counter=MCP-36H--8:lbd_counter=:length_avg=112.0:length_max=152.0:length_min=86.0:length_std=35.156791662493895:length_sum=336.0:mismatch_avg=20.333333333333332:mismatch_max=31.0:mismatch_min=9.0:mismatch_std=11.015141094572204:mismatch_sum=61.0:name=N1156926:qcovhsp_avg=99.06666666666666:qcovhsp_max=99.3:qcovhsp_min=98.9:qcovhsp_std=0.2081665999466094:qcovhsp_sum=297.2:qend_avg=113.0:qend_max=153.0:qend_min=87.0:qend_std=35.156791662493895:qend_sum=339.0:qstart_avg=2.0:qstart_max=2.0:qstart_min=2.0:qstart_std=0.0:qstart_sum=6.0:ref_name_counter=GB_GCA_002339015.1_protein.faa_DDJC01000049.1_42@PF00015_full_PFAM.315.502--1||GB_GCA_903871865.1_protein.faa_CAIQIL010000619.1_1@PF00015_full_PFAM.332.496--1||RS_GCF_003933735.1_protein.faa_NZ_RSED01000018.1_39@PF00015_full_PFAM.315.502--1:scovhsp_avg=62.03333333333333:scovhsp_max=81.3:scovhsp_min=52.4:scovhsp_std=16.685422779580183:scovhsp_sum=186.1:send_avg=123.0:send_max=163.0:send_min=97.0:send_std=35.156791662493895:send_sum=369.0:sstart_avg=12.0:sstart_max=12.0:sstart_min=12.0:sstart_std=0.0:sstart_sum=36.0],374f0d68-fa55-46e1-87b5-ba76205e876d_5@MCPsignal.25.134:0.0169675[&&NHX:Sample=rhizpot1:Type=capture:besthit=81.3:bitscore=152.0:capture_class=c__Gammaproteobacteria:capture_domain=d__Bacteria:capture_family=f__Burkholderiaceae:capture_genus=g__Hylemonella:capture_order=o__Burkholderiales:capture_phylum=p__Proteobacteria:capture_species=s__Hylemonella gracilis:evalue=8.94e-48:gapopen=0.0:heptad=MCP-36H:length=107.0:mismatch=20.0:qcovhsp=98.2:qend=109.0:qstart=3.0:ref_name=GB_GCA_002339015.1_protein.faa_DDJC01000049.1_42@PF00015_full_PFAM.315.502:scovhsp=57.2:send=145.0:sstart=39.0])0:5e-09[&&NHX:Sample_counter=rhizpot1--7||rhizpot3--2:Type_counter=capture--9:besthit_avg=82.25:besthit_max=89.5:besthit_min=78.6:besthit_std=4.960174728105187:besthit_sum=329.0:bitscore_avg=154.75:bitscore_max=206.0:bitscore_min=129.0:bitscore_std=35.65926714520832:bitscore_sum=619.0:capture_class_counter=c__Gammaproteobacteria--9:capture_domain_counter=d__Bacteria--9:capture_family_counter=f__Burkholderiaceae--5||f__Rhodocyclaceae--2||f__Xanthomonadaceae--2:capture_genus_counter=g__Accumulibacter--2||g__Hydrogenophaga--1||g__Hylemonella--4||g__Pseudoxanthomonas_A--2:capture_order_counter=o__Burkholderiales--7||o__Xanthomonadales--2:capture_phylum_counter=p__Proteobacteria--9:capture_species_counter=s__Accumulibacter sp016709675--2||s__Hydrogenophaga taeniospiralis--1||s__Hylemonella gracilis--4||s__Pseudoxanthomonas_A spadix--2:evalue_avg=2.701500002235e-39:evalue_max=1.06e-38:evalue_min=1.93e-68:evalue_std=5.2665620332970285e-39:evalue_sum=1.080600000894e-38:gapopen_avg=0.0:gapopen_max=0.0:gapopen_min=0.0:gapopen_std=0.0:gapopen_sum=0.0:gtdb_class_counter=:gtdb_domain_counter=:gtdb_family_counter=:gtdb_genus_counter=:gtdb_order_counter=:gtdb_phylum_counter=:gtdb_species_counter=:heptad_counter=MCP-36H--9:lbd_counter=:length_avg=110.75:length_max=152.0:length_min=86.0:length_std=28.81405906844782:length_sum=443.0:mismatch_avg=20.25:mismatch_max=31.0:mismatch_min=9.0:mismatch_std=8.99536917900909:mismatch_sum=81.0:name=N1156928:qcovhsp_avg=98.85000000000001:qcovhsp_max=99.3:qcovhsp_min=98.2:qcovhsp_std=0.4654746681256294:qcovhsp_sum=395.40000000000003:qend_avg=112.0:qend_max=153.0:qend_min=87.0:qend_std=28.77498913987632:qend_sum=448.0:qstart_avg=2.25:qstart_max=3.0:qstart_min=2.0:qstart_std=0.5:qstart_sum=9.0:ref_name_counter=GB_GCA_002339015.1_protein.faa_DDJC01000049.1_42@PF00015_full_PFAM.315.502--2||GB_GCA_903871865.1_protein.faa_CAIQIL010000619.1_1@PF00015_full_PFAM.332.496--1||RS_GCF_003933735.1_protein.faa_NZ_RSED01000018.1_39@PF00015_full_PFAM.315.502--1:scovhsp_avg=60.825:scovhsp_max=81.3:scovhsp_min=52.4:scovhsp_std=13.83627478767316:scovhsp_sum=243.3:send_avg=128.5:send_max=163.0:send_min=97.0:send_std=30.740852297878796:send_sum=514.0:sstart_avg=18.75:sstart_max=39.0:sstart_min=12.0:sstart_std=13.5:sstart_sum=75.0])0:5e-09[&&NHX:Sample_counter=rhizpot1--8||rhizpot3--3:Type_counter=capture--11:besthit_avg=80.61666666666666:besthit_max=89.5:besthit_min=76.7:besthit_std=4.618838237767877:besthit_sum=483.69999999999993:bitscore_avg=156.5:bitscore_max=206.0:bitscore_min=129.0:bitscore_std=32.259882206852524:bitscore_sum=939.0:capture_class_counter=c__Gammaproteobacteria--11:capture_domain_counter=d__Bacteria--11:capture_family_counter=f__Burkholderiaceae--7||f__Rhodocyclaceae--2||f__Xanthomonadaceae--2:capture_genus_counter=g__Accumulibacter--2||g__Hydrogenophaga--1||g__Hylemonella--5||g__Janthinobacterium--1||g__Pseudoxanthomonas_A--2:capture_order_counter=o__Burkholderiales--9||o__Xanthomonadales--2:capture_phylum_counter=p__Proteobacteria--11:capture_species_counter=s__Accumulibacter sp016709675--2||s__Hydrogenophaga taeniospiralis--1||s__Hylemonella gracilis--5||s__Janthinobacterium sp014379395--1||s__Pseudoxanthomonas_A spadix--2:evalue_avg=1.8108166681566666e-39:evalue_max=1.06e-38:evalue_min=1.93e-68:evalue_std=4.306543002826186e-39:evalue_sum=1.086490000894e-38:gapopen_avg=0.16666666666666666:gapopen_max=1.0:gapopen_min=0.0:gapopen_std=0.408248290463863:gapopen_sum=1.0:gtdb_class_counter=:gtdb_domain_counter=:gtdb_family_counter=:gtdb_genus_counter=:gtdb_order_counter=:gtdb_phylum_counter=:gtdb_species_counter=:heptad_counter=MCP-36H--11:lbd_counter=:length_avg=114.83333333333333:length_max=152.0:length_min=86.0:length_std=27.381867479532268:length_sum=689.0:mismatch_avg=22.5:mismatch_max=32.0:mismatch_min=9.0:mismatch_std=8.408329203831164:mismatch_sum=135.0:name=N1156929:qcovhsp_avg=99.11666666666667:qcovhsp_max=100.0:qcovhsp_min=98.2:qcovhsp_std=0.591326193117356:qcovhsp_sum=594.7:qend_avg=115.5:qend_max=153.0:qend_min=87.0:qend_std=26.994443872767597:qend_sum=693.0:qstart_avg=2.0:qstart_max=3.0:qstart_min=1.0:qstart_std=0.6324555320336759:qstart_sum=12.0:ref_name_counter=GB_GCA_002339015.1_protein.faa_DDJC01000049.1_42@PF00015_full_PFAM.315.502--4||GB_GCA_903871865.1_protein.faa_CAIQIL010000619.1_1@PF00015_full_PFAM.332.496--1||RS_GCF_003933735.1_protein.faa_NZ_RSED01000018.1_39@PF00015_full_PFAM.315.502--1:scovhsp_avg=62.48333333333334:scovhsp_max=81.3:scovhsp_min=52.4:scovhsp_std=13.490058067579495:scovhsp_sum=374.90000000000003:send_avg=139.0:send_max=163.0:send_min=97.0:send_std=28.89982698910151:send_sum=834.0:sstart_avg=25.166666666666668:sstart_max=64.0:sstart_min=12.0:sstart_std=21.87616663555721:sstart_sum=151.0],(c281f4dc-7afe-4ca0-ad41-da67338700e5_1@MCPsignal.162.247:5e-09[&&NHX:Sample=rhiztom1:Type=capture:capture_class=c__Gammaproteobacteria:capture_domain=d__Bacteria:capture_family=f__Burkholderiaceae:capture_genus=g__Acidovorax_A:capture_order=o__Burkholderiales:capture_phylum=p__Proteobacteria:capture_species=s__Acidovorax_A sp002397315:heptad=MCP-36H],2626242b-40d5-4007-98de-1d1515af51a7_3@MCPsignal.233.378:0.0159235[&&NHX:Sample=rhizpot3:Type=capture:besthit=79.0:bitscore=196.0:capture_class=c__Gammaproteobacteria:capture_domain=d__Bacteria:capture_family=f__Burkholderiaceae:capture_genus=g__Hylemonella:capture_order=o__Burkholderiales:capture_phylum=p__Proteobacteria:capture_species=s__Hylemonella gracilis:evalue=1.8e-64:gapopen=0.0:heptad=MCP-36H:length=143.0:mismatch=30.0:qcovhsp=98.6:qend=145.0:qstart=3.0:ref_name=GB_GCA_002339015.1_protein.faa_DDJC01000049.1_42@PF00015_full_PFAM.315.502:scovhsp=76.5:send=163.0:sstart=21.0])0:5e-09[&&NHX:Sample_counter=rhizpot3--1||rhiztom1--1:Type_counter=capture--2:besthit_avg=79.0:besthit_max=79.0:besthit_min=79.0:besthit_std=0:besthit_sum=79.0:bitscore_avg=196.0:bitscore_max=196.0:bitscore_min=196.0:bitscore_std=0:bitscore_sum=196.0:capture_class_counter=c__Gammaproteobacteria--2:capture_domain_counter=d__Bacteria--2:capture_family_counter=f__Burkholderiaceae--2:capture_genus_counter=g__Acidovorax_A--1||g__Hylemonella--1:capture_order_counter=o__Burkholderiales--2:capture_phylum_counter=p__Proteobacteria--2:capture_species_counter=s__Acidovorax_A sp002397315--1||s__Hylemonella gracilis--1:evalue_avg=1.8e-64:evalue_max=1.8e-64:evalue_min=1.8e-64:evalue_std=0:evalue_sum=1.8e-64:gapopen_avg=0.0:gapopen_max=0.0:gapopen_min=0.0:gapopen_std=0:gapopen_sum=0.0:gtdb_class_counter=:gtdb_domain_counter=:gtdb_family_counter=:gtdb_genus_counter=:gtdb_order_counter=:gtdb_phylum_counter=:gtdb_species_counter=:heptad_counter=MCP-36H--2:lbd_counter=:length_avg=143.0:length_max=143.0:length_min=143.0:length_std=0:length_sum=143.0:mismatch_avg=30.0:mismatch_max=30.0:mismatch_min=30.0:mismatch_std=0:mismatch_sum=30.0:name=N1156932:qcovhsp_avg=98.6:qcovhsp_max=98.6:qcovhsp_min=98.6:qcovhsp_std=0:qcovhsp_sum=98.6:qend_avg=145.0:qend_max=145.0:qend_min=145.0:qend_std=0:qend_sum=145.0:qstart_avg=3.0:qstart_max=3.0:qstart_min=3.0:qstart_std=0:qstart_sum=3.0:ref_name_counter=GB_GCA_002339015.1_protein.faa_DDJC01000049.1_42@PF00015_full_PFAM.315.502--1:scovhsp_avg=76.5:scovhsp_max=76.5:scovhsp_min=76.5:scovhsp_std=0:scovhsp_sum=76.5:send_avg=163.0:send_max=163.0:send_min=163.0:send_std=0:send_sum=163.0:sstart_avg=21.0:sstart_max=21.0:sstart_min=21.0:sstart_std=0:sstart_sum=21.0])0.834:0.00478942[&&NHX:Sample_counter=rhizpot1--8||rhizpot3--4||rhiztom1--1:Type_counter=capture--13:besthit_avg=80.38571428571429:besthit_max=89.5:besthit_min=76.7:besthit_std=4.260449339145881:besthit_sum=562.7:bitscore_avg=162.14285714285714:bitscore_max=206.0:bitscore_min=129.0:bitscore_std=33.01731147660053:bitscore_sum=1135.0:capture_class_counter=c__Gammaproteobacteria--13:capture_domain_counter=d__Bacteria--13:capture_family_counter=f__Burkholderiaceae--9||f__Rhodocyclaceae--2||f__Xanthomonadaceae--2:capture_genus_counter=g__Accumulibacter--2||g__Acidovorax_A--1||g__Hydrogenophaga--1||g__Hylemonella--6||g__Janthinobacterium--1||g__Pseudoxanthomonas_A--2:capture_order_counter=o__Burkholderiales--11||o__Xanthomonadales--2:capture_phylum_counter=p__Proteobacteria--13:capture_species_counter=s__Accumulibacter sp016709675--2||s__Acidovorax_A sp002397315--1||s__Hydrogenophaga taeniospiralis--1||s__Hylemonella gracilis--6||s__Janthinobacterium sp014379395--1||s__Pseudoxanthomonas_A spadix--2:evalue_avg=1.552128572705714e-39:evalue_max=1.06e-38:evalue_min=1.93e-68:evalue_std=3.9904507570476643e-39:evalue_sum=1.086490000894e-38:gapopen_avg=0.14285714285714285:gapopen_max=1.0:gapopen_min=0.0:gapopen_std=0.37796447300922725:gapopen_sum=1.0:gtdb_class_counter=:gtdb_domain_counter=:gtdb_family_counter=:gtdb_genus_counter=:gtdb_order_counter=:gtdb_phylum_counter=:gtdb_species_counter=:heptad_counter=MCP-36H--13:lbd_counter=:length_avg=118.85714285714286:length_max=152.0:length_min=86.0:length_std=27.168784609232286:length_sum=832.0:mismatch_avg=23.571428571428573:mismatch_max=32.0:mismatch_min=9.0:mismatch_std=8.18244345855081:mismatch_sum=165.0:name=N1156933:qcovhsp_avg=99.04285714285716:qcovhsp_max=100.0:qcovhsp_min=98.2:qcovhsp_std=0.5740416444159856:qcovhsp_sum=693.3000000000001:qend_avg=119.71428571428571:qend_max=153.0:qend_min=87.0:qend_std=27.047577129410843:qend_sum=838.0:qstart_avg=2.142857142857143:qstart_max=3.0:qstart_min=1.0:qstart_std=0.6900655593423543:qstart_sum=15.0:ref_name_counter=GB_GCA_002339015.1_protein.faa_DDJC01000049.1_42@PF00015_full_PFAM.315.502--5||GB_GCA_903871865.1_protein.faa_CAIQIL010000619.1_1@PF00015_full_PFAM.332.496--1||RS_GCF_003933735.1_protein.faa_NZ_RSED01000018.1_39@PF00015_full_PFAM.315.502--1:scovhsp_avg=64.48571428571428:scovhsp_max=81.3:scovhsp_min=52.4:scovhsp_std=13.405897778145826:scovhsp_sum=451.4:send_avg=142.42857142857142:send_max=163.0:send_min=97.0:send_std=27.897772568535185:send_sum=997.0:sstart_avg=24.571428571428573:sstart_max=64.0:sstart_min=12.0:sstart_std=20.032117069489047:sstart_sum=172.0])0:5e-09[&&NHX:Sample_counter=rhizpot1--9||rhizpot3--4||rhiztom1--1:Type_counter=capture--14:besthit_avg=80.575:besthit_max=89.5:besthit_min=76.7:besthit_std=3.980577847499029:besthit_sum=644.6:bitscore_avg=167.0:bitscore_max=206.0:bitscore_min=129.0:bitscore_std=33.513323576495026:bitscore_sum=1336.0:capture_class_counter=c__Gammaproteobacteria--14:capture_domain_counter=d__Bacteria--14:capture_family_counter=f__Burkholderiaceae--9||f__Rhodocyclaceae--3||f__Xanthomonadaceae--2:capture_genus_counter=g__Accumulibacter--3||g__Acidovorax_A--1||g__Hydrogenophaga--1||g__Hylemonella--6||g__Janthinobacterium--1||g__Pseudoxanthomonas_A--2:capture_order_counter=o__Burkholderiales--12||o__Xanthomonadales--2:capture_phylum_counter=p__Proteobacteria--14:capture_species_counter=s__Accumulibacter sp016709675--3||s__Acidovorax_A sp002397315--1||s__Hydrogenophaga taeniospiralis--1||s__Hylemonella gracilis--6||s__Janthinobacterium sp014379395--1||s__Pseudoxanthomonas_A spadix--2:evalue_avg=1.3581125011175e-39:evalue_max=1.06e-38:evalue_min=1.93e-68:evalue_std=3.734972722877389e-39:evalue_sum=1.086490000894e-38:gapopen_avg=0.25:gapopen_max=1.0:gapopen_min=0.0:gapopen_std=0.4629100498862757:gapopen_sum=2.0:gtdb_class_counter=:gtdb_domain_counter=:gtdb_family_counter=:gtdb_genus_counter=:gtdb_order_counter=:gtdb_phylum_counter=:gtdb_species_counter=:heptad_counter=MCP-36H--14:lbd_counter=:length_avg=122.0:length_max=152.0:length_min=86.0:length_std=26.67797379326784:length_sum=976.0:mismatch_avg=23.75:mismatch_max=32.0:mismatch_min=9.0:mismatch_std=7.592289321598403:mismatch_sum=190.0:name=N1156934:qcovhsp_avg=99.07499999999999:qcovhsp_max=100.0:qcovhsp_min=98.2:qcovhsp_std=0.5391792704790169:qcovhsp_sum=792.5999999999999:qend_avg=122.75:qend_max=153.0:qend_min=87.0:qend_std=26.47235755057933:qend_sum=982.0:qstart_avg=2.125:qstart_max=3.0:qstart_min=1.0:qstart_std=0.6408699444616557:qstart_sum=17.0:ref_name_counter=GB_GCA_002339015.1_protein.faa_DDJC01000049.1_42@PF00015_full_PFAM.315.502--6||GB_GCA_903871865.1_protein.faa_CAIQIL010000619.1_1@PF00015_full_PFAM.332.496--1||RS_GCF_003933735.1_protein.faa_NZ_RSED01000018.1_39@PF00015_full_PFAM.315.502--1:scovhsp_avg=66.05000000000001:scovhsp_max=81.3:scovhsp_min=52.4:scovhsp_std=13.176494222667877:scovhsp_sum=528.4000000000001:send_avg=145.125:send_max=164.0:send_min=97.0:send_std=26.930797558610422:send_sum=1161.0:sstart_avg=24.125:sstart_max=64.0:sstart_min=12.0:sstart_std=18.589071290104073:sstart_sum=193.0])0:5e-09[&&NHX:Sample_counter=rhizpot1--11||rhizpot3--4||rhiztom1--1:Type_counter=capture--16:besthit_avg=80.79999999999998:besthit_max=89.5:besthit_min=76.7:besthit_std=3.748481173903787:besthit_sum=807.9999999999999:bitscore_avg=175.8:bitscore_max=216.0:bitscore_min=129.0:bitscore_std=34.975547013433385:bitscore_sum=1758.0:capture_class_counter=c__Gammaproteobacteria--16:capture_domain_counter=d__Bacteria--16:capture_family_counter=f__Burkholderiaceae--10||f__Rhodocyclaceae--4||f__Xanthomonadaceae--2:capture_genus_counter=g__Accumulibacter--4||g__Acidovorax_A--1||g__Hydrogenophaga--1||g__Hylemonella--7||g__Janthinobacterium--1||g__Pseudoxanthomonas_A--2:capture_order_counter=o__Burkholderiales--14||o__Xanthomonadales--2:capture_phylum_counter=p__Proteobacteria--16:capture_species_counter=s__Accumulibacter sp016709675--4||s__Acidovorax_A sp002397315--1||s__Hydrogenophaga taeniospiralis--1||s__Hylemonella gracilis--7||s__Janthinobacterium sp014379395--1||s__Pseudoxanthomonas_A spadix--2:evalue_avg=1.0864900008940001e-39:evalue_max=1.06e-38:evalue_min=2.06e-72:evalue_std=3.3433399798799605e-39:evalue_sum=1.0864900008940001e-38:gapopen_avg=0.3:gapopen_max=1.0:gapopen_min=0.0:gapopen_std=0.48304589153964794:gapopen_sum=3.0:gtdb_class_counter=:gtdb_domain_counter=:gtdb_family_counter=:gtdb_genus_counter=:gtdb_order_counter=:gtdb_phylum_counter=:gtdb_species_counter=:heptad_counter=MCP-36H--16:lbd_counter=:length_avg=128.2:length_max=153.0:length_min=86.0:length_std=26.914680009244027:length_sum=1282.0:mismatch_avg=24.4:mismatch_max=32.0:mismatch_min=9.0:mismatch_std=7.229568912920511:mismatch_sum=244.0:name=N1156935:qcovhsp_avg=99.13000000000001:qcovhsp_max=100.0:qcovhsp_min=98.2:qcovhsp_std=0.4900113377373128:qcovhsp_sum=991.3000000000001:qend_avg=128.8:qend_max=154.0:qend_min=87.0:qend_std=26.607434215939644:qend_sum=1288.0:qstart_avg=2.1:qstart_max=3.0:qstart_min=1.0:qstart_std=0.5676462121975466:qstart_sum=21.0:ref_name_counter=GB_GCA_002339015.1_protein.faa_DDJC01000049.1_42@PF00015_full_PFAM.315.502--8||GB_GCA_903871865.1_protein.faa_CAIQIL010000619.1_1@PF00015_full_PFAM.332.496--1||RS_GCF_003933735.1_protein.faa_NZ_RSED01000018.1_39@PF00015_full_PFAM.315.502--1:scovhsp_avg=69.2:scovhsp_max=81.8:scovhsp_min=52.4:scovhsp_std=13.384236167139974:scovhsp_sum=692.0:send_avg=148.9:send_max=164.0:send_min=97.0:send_std=25.04861938976544:send_sum=1489.0:sstart_avg=21.7:sstart_max=64.0:sstart_min=12.0:sstart_std=17.17265267802269:sstart_sum=217.0],(7171c9ff-a650-4abc-baa6-166a0e3f336f_5@MCPsignal.129.239:5e-09[&&NHX:Sample=rhizpot1:Type=capture:besthit=80.0:bitscore=153.0:capture_class=c__Gammaproteobacteria:capture_domain=d__Bacteria:capture_family=f__Burkholderiaceae:capture_genus=g__Giesbergeria:capture_order=o__Burkholderiales:capture_phylum=p__Proteobacteria:capture_species=s__Giesbergeria granuli:evalue=4.63e-48:gapopen=0.0:heptad=MCP-36H:length=110.0:mismatch=22.0:qcovhsp=100.0:qend=110.0:qstart=1.0:ref_name=GB_GCA_002339015.1_protein.faa_DDJC01000049.1_42@PF00015_full_PFAM.315.502:scovhsp=58.8:send=164.0:sstart=55.0],(8e9dc923-6de3-4392-a701-f5e29f6684a7_5@MCPsignal.277.348:0.0487549[&&NHX:Sample=rhizpot1:Type=capture:capture_class=c__Gammaproteobacteria:capture_domain=d__Bacteria:capture_family=f__Rhodocyclaceae:capture_genus=g__Accumulibacter:capture_order=o__Burkholderiales:capture_phylum=p__Proteobacteria:capture_species=s__Accumulibacter sp016709675:heptad=MCP-36H],d7ebb794-7cd3-4303-a110-b692b60213c9_5@MCPsignal.21.164:0.00536111[&&NHX:Sample=rhizpot1:Type=capture:besthit=81.0:bitscore=197.0:capture_class=c__Gammaproteobacteria:capture_domain=d__Bacteria:capture_family=f__Burkholderiaceae:capture_genus=g__Hylemonella:capture_order=o__Burkholderiales:capture_phylum=p__Proteobacteria:capture_species=s__Hylemonella gracilis:evalue=4.1e-65:gapopen=0.0:heptad=MCP-36H:length=142.0:mismatch=27.0:qcovhsp=99.3:qend=143.0:qstart=2.0:ref_name=GB_GCA_002339015.1_protein.faa_DDJC01000049.1_42@PF00015_full_PFAM.315.502:scovhsp=75.9:send=164.0:sstart=23.0])0:5e-09[&&NHX:Sample_counter=rhizpot1--2:Type_counter=capture--2:besthit_avg=81.0:besthit_max=81.0:besthit_min=81.0:besthit_std=0:besthit_sum=81.0:bitscore_avg=197.0:bitscore_max=197.0:bitscore_min=197.0:bitscore_std=0:bitscore_sum=197.0:capture_class_counter=c__Gammaproteobacteria--2:capture_domain_counter=d__Bacteria--2:capture_family_counter=f__Burkholderiaceae--1||f__Rhodocyclaceae--1:capture_genus_counter=g__Accumulibacter--1||g__Hylemonella--1:capture_order_counter=o__Burkholderiales--2:capture_phylum_counter=p__Proteobacteria--2:capture_species_counter=s__Accumulibacter sp016709675--1||s__Hylemonella gracilis--1:evalue_avg=4.1e-65:evalue_max=4.1e-65:evalue_min=4.1e-65:evalue_std=0:evalue_sum=4.1e-65:gapopen_avg=0.0:gapopen_max=0.0:gapopen_min=0.0:gapopen_std=0:gapopen_sum=0.0:gtdb_class_counter=:gtdb_domain_counter=:gtdb_family_counter=:gtdb_genus_counter=:gtdb_order_counter=:gtdb_phylum_counter=:gtdb_species_counter=:heptad_counter=MCP-36H--2:lbd_counter=:length_avg=142.0:length_max=142.0:length_min=142.0:length_std=0:length_sum=142.0:mismatch_avg=27.0:mismatch_max=27.0:mismatch_min=27.0:mismatch_std=0:mismatch_sum=27.0:name=N1156939:qcovhsp_avg=99.3:qcovhsp_max=99.3:qcovhsp_min=99.3:qcovhsp_std=0:qcovhsp_sum=99.3:qend_avg=143.0:qend_max=143.0:qend_min=143.0:qend_std=0:qend_sum=143.0:qstart_avg=2.0:qstart_max=2.0:qstart_min=2.0:qstart_std=0:qstart_sum=2.0:ref_name_counter=GB_GCA_002339015.1_protein.faa_DDJC01000049.1_42@PF00015_full_PFAM.315.502--1:scovhsp_avg=75.9:scovhsp_max=75.9:scovhsp_min=75.9:scovhsp_std=0:scovhsp_sum=75.9:send_avg=164.0:send_max=164.0:send_min=164.0:send_std=0:send_sum=164.0:sstart_avg=23.0:sstart_max=23.0:sstart_min=23.0:sstart_std=0:sstart_sum=23.0])0.955:5e-09[&&NHX:Sample_counter=rhizpot1--3:Type_counter=capture--3:besthit_avg=80.5:besthit_max=81.0:besthit_min=80.0:besthit_std=0.7071067811865476:besthit_sum=161.0:bitscore_avg=175.0:bitscore_max=197.0:bitscore_min=153.0:bitscore_std=31.11269837220809:bitscore_sum=350.0:capture_class_counter=c__Gammaproteobacteria--3:capture_domain_counter=d__Bacteria--3:capture_family_counter=f__Burkholderiaceae--2||f__Rhodocyclaceae--1:capture_genus_counter=g__Accumulibacter--1||g__Giesbergeria--1||g__Hylemonella--1:capture_order_counter=o__Burkholderiales--3:capture_phylum_counter=p__Proteobacteria--3:capture_species_counter=s__Accumulibacter sp016709675--1||s__Giesbergeria granuli--1||s__Hylemonella gracilis--1:evalue_avg=2.315e-48:evalue_max=4.63e-48:evalue_min=4.1e-65:evalue_std=3.2739043968937147e-48:evalue_sum=4.63e-48:gapopen_avg=0.0:gapopen_max=0.0:gapopen_min=0.0:gapopen_std=0.0:gapopen_sum=0.0:gtdb_class_counter=:gtdb_domain_counter=:gtdb_family_counter=:gtdb_genus_counter=:gtdb_order_counter=:gtdb_phylum_counter=:gtdb_species_counter=:heptad_counter=MCP-36H--3:lbd_counter=:length_avg=126.0:length_max=142.0:length_min=110.0:length_std=22.627416997969522:length_sum=252.0:mismatch_avg=24.5:mismatch_max=27.0:mismatch_min=22.0:mismatch_std=3.5355339059327378:mismatch_sum=49.0:name=N1156940:qcovhsp_avg=99.65:qcovhsp_max=100.0:qcovhsp_min=99.3:qcovhsp_std=0.4949747468305853:qcovhsp_sum=199.3:qend_avg=126.5:qend_max=143.0:qend_min=110.0:qend_std=23.33452377915607:qend_sum=253.0:qstart_avg=1.5:qstart_max=2.0:qstart_min=1.0:qstart_std=0.7071067811865476:qstart_sum=3.0:ref_name_counter=GB_GCA_002339015.1_protein.faa_DDJC01000049.1_42@PF00015_full_PFAM.315.502--2:scovhsp_avg=67.35:scovhsp_max=75.9:scovhsp_min=58.8:scovhsp_std=12.091525958289969:scovhsp_sum=134.7:send_avg=164.0:send_max=164.0:send_min=164.0:send_std=0.0:send_sum=328.0:sstart_avg=39.0:sstart_max=55.0:sstart_min=23.0:sstart_std=22.627416997969522:sstart_sum=78.0])0:5e-09[&&NHX:Sample_counter=rhizpot1--14||rhizpot3--4||rhiztom1--1:Type_counter=capture--19:besthit_avg=80.75:besthit_max=89.5:besthit_min=76.7:besthit_std=3.3993314850797574:besthit_sum=969.0:bitscore_avg=175.66666666666666:bitscore_max=216.0:bitscore_min=129.0:bitscore_std=32.99954085998314:bitscore_sum=2108.0:capture_class_counter=c__Gammaproteobacteria--19:capture_domain_counter=d__Bacteria--19:capture_family_counter=f__Burkholderiaceae--12||f__Rhodocyclaceae--5||f__Xanthomonadaceae--2:capture_genus_counter=g__Accumulibacter--5||g__Acidovorax_A--1||g__Giesbergeria--1||g__Hydrogenophaga--1||g__Hylemonella--8||g__Janthinobacterium--1||g__Pseudoxanthomonas_A--2:capture_order_counter=o__Burkholderiales--17||o__Xanthomonadales--2:capture_phylum_counter=p__Proteobacteria--19:capture_species_counter=s__Accumulibacter sp016709675--5||s__Acidovorax_A sp002397315--1||s__Giesbergeria granuli--1||s__Hydrogenophaga taeniospiralis--1||s__Hylemonella gracilis--8||s__Janthinobacterium sp014379395--1||s__Pseudoxanthomonas_A spadix--2:evalue_avg=9.054083344641667e-40:evalue_max=1.06e-38:evalue_min=2.06e-72:evalue_std=3.053593027961917e-39:evalue_sum=1.086490001357e-38:gapopen_avg=0.25:gapopen_max=1.0:gapopen_min=0.0:gapopen_std=0.45226701686664544:gapopen_sum=3.0:gtdb_class_counter=:gtdb_domain_counter=:gtdb_family_counter=:gtdb_genus_counter=:gtdb_order_counter=:gtdb_phylum_counter=:gtdb_species_counter=:heptad_counter=MCP-36H--19:lbd_counter=:length_avg=127.83333333333333:length_max=153.0:length_min=86.0:length_std=25.297622358033905:length_sum=1534.0:mismatch_avg=24.416666666666668:mismatch_max=32.0:mismatch_min=9.0:mismatch_std=6.6258218472514905:mismatch_sum=293.0:name=N1156941:qcovhsp_avg=99.21666666666665:qcovhsp_max=100.0:qcovhsp_min=98.2:qcovhsp_std=0.5096047190685831:qcovhsp_sum=1190.6:qend_avg=128.41666666666666:qend_max=154.0:qend_min=87.0:qend_std=25.09059343235785:qend_sum=1541.0:qstart_avg=2.0:qstart_max=3.0:qstart_min=1.0:qstart_std=0.6030226891555273:qstart_sum=24.0:ref_name_counter=GB_GCA_002339015.1_protein.faa_DDJC01000049.1_42@PF00015_full_PFAM.315.502--10||GB_GCA_903871865.1_protein.faa_CAIQIL010000619.1_1@PF00015_full_PFAM.332.496--1||RS_GCF_003933735.1_protein.faa_NZ_RSED01000018.1_39@PF00015_full_PFAM.315.502--1:scovhsp_avg=68.89166666666667:scovhsp_max=81.8:scovhsp_min=52.4:scovhsp_std=12.66401188287886:scovhsp_sum=826.6999999999999:send_avg=151.41666666666666:send_max=164.0:send_min=97.0:send_std=23.407296194808897:send_sum=1817.0:sstart_avg=24.583333333333332:sstart_max=64.0:sstart_min=12.0:sstart_std=18.253061179545814:sstart_sum=295.0],((((((6465f5bb-6414-485b-b15a-1123598c6b0e_4@MCPsignal.298.452:0[&&NHX:Sample=rhizpot1:Type=capture:besthit=80.4:bitscore=210.0:capture_class=c__Gammaproteobacteria:capture_domain=d__Bacteria:capture_family=f__Burkholderiaceae:capture_genus=g__Hylemonella:capture_order=o__Burkholderiales:capture_phylum=p__Proteobacteria:capture_species=s__Hylemonella gracilis:evalue=8.6e-70:gapopen=0.0:heptad=MCP-36H:length=153.0:mismatch=30.0:qcovhsp=99.4:qend=154.0:qstart=2.0:ref_name=GB_GCA_002339015.1_protein.faa_DDJC01000049.1_42@PF00015_full_PFAM.315.502:scovhsp=81.8:send=164.0:sstart=12.0],66473b20-c6f1-4d2f-95ef-12557aca24b2_3@MCPsignal.166.320:0[&&NHX:Sample=rhizpot1:Type=capture:besthit=80.4:bitscore=210.0:capture_class=c__Gammaproteobacteria:capture_domain=d__Bacteria:capture_family=f__Burkholderiaceae:capture_genus=g__Hylemonella:capture_order=o__Burkholderiales:capture_phylum=p__Proteobacteria:capture_species=s__Hylemonella gracilis:evalue=8.6e-70:gapopen=0.0:heptad=MCP-36H:length=153.0:mismatch=30.0:qcovhsp=99.4:qend=154.0:qstart=2.0:ref_name=GB_GCA_002339015.1_protein.faa_DDJC01000049.1_42@PF00015_full_PFAM.315.502:scovhsp=81.8:send=164.0:sstart=12.0])0:0[&&NHX:Sample_counter=rhizpot1--2:Type_counter=capture--2:besthit_avg=80.4:besthit_max=80.4:besthit_min=80.4:besthit_std=0.0:besthit_sum=160.8:bitscore_avg=210.0:bitscore_max=210.0:bitscore_min=210.0:bitscore_std=0.0:bitscore_sum=420.0:capture_class_counter=c__Gammaproteobacteria--2:capture_domain_counter=d__Bacteria--2:capture_family_counter=f__Burkholderiaceae--2:capture_genus_counter=g__Hylemonella--2:capture_order_counter=o__Burkholderiales--2:capture_phylum_counter=p__Proteobacteria--2:capture_species_counter=s__Hylemonella gracilis--2:evalue_avg=8.6e-70:evalue_max=8.6e-70:evalue_min=8.6e-70:evalue_std=0.0:evalue_sum=1.72e-69:gapopen_avg=0.0:gapopen_max=0.0:gapopen_min=0.0:gapopen_std=0.0:gapopen_sum=0.0:gtdb_class_counter=:gtdb_domain_counter=:gtdb_family_counter=:gtdb_genus_counter=:gtdb_order_counter=:gtdb_phylum_counter=:gtdb_species_counter=:heptad_counter=MCP-36H--2:lbd_counter=:length_avg=153.0:length_max=153.0:length_min=153.0:length_std=0.0:length_sum=306.0:mismatch_avg=30.0:mismatch_max=30.0:mismatch_min=30.0:mismatch_std=0.0:mismatch_sum=60.0:name=N1156944:qcovhsp_avg=99.4:qcovhsp_max=99.4:qcovhsp_min=99.4:qcovhsp_std=0.0:qcovhsp_sum=198.8:qend_avg=154.0:qend_max=154.0:qend_min=154.0:qend_std=0.0:qend_sum=308.0:qstart_avg=2.0:qstart_max=2.0:qstart_min=2.0:qstart_std=0.0:qstart_sum=4.0:ref_name_counter=GB_GCA_002339015.1_protein.faa_DDJC01000049.1_42@PF00015_full_PFAM.315.502--2:scovhsp_avg=81.8:scovhsp_max=81.8:scovhsp_min=81.8:scovhsp_std=0.0:scovhsp_sum=163.6:send_avg=164.0:send_max=164.0:send_min=164.0:send_std=0.0:send_sum=328.0:sstart_avg=12.0:sstart_max=12.0:sstart_min=12.0:sstart_std=0.0:sstart_sum=24.0],79b97c54-fe50-5375-b997-b914d4e4b2e3_6@MCPsignal.165.319:0[&&NHX:Sample=rhizpot1:Type=capture:besthit=80.4:bitscore=210.0:capture_class=c__Gammaproteobacteria:capture_domain=d__Bacteria:capture_family=f__Burkholderiaceae:capture_genus=g__Hylemonella:capture_order=o__Burkholderiales:capture_phylum=p__Proteobacteria:capture_species=s__Hylemonella gracilis:evalue=8.6e-70:gapopen=0.0:heptad=MCP-36H:length=153.0:mismatch=30.0:qcovhsp=99.4:qend=154.0:qstart=2.0:ref_name=GB_GCA_002339015.1_protein.faa_DDJC01000049.1_42@PF00015_full_PFAM.315.502:scovhsp=81.8:send=164.0:sstart=12.0])0:0[&&NHX:Sample_counter=rhizpot1--3:Type_counter=capture--3:besthit_avg=80.4:besthit_max=80.4:besthit_min=80.4:besthit_std=0.0:besthit_sum=241.20000000000002:bitscore_avg=210.0:bitscore_max=210.0:bitscore_min=210.0:bitscore_std=0.0:bitscore_sum=630.0:capture_class_counter=c__Gammaproteobacteria--3:capture_domain_counter=d__Bacteria--3:capture_family_counter=f__Burkholderiaceae--3:capture_genus_counter=g__Hylemonella--3:capture_order_counter=o__Burkholderiales--3:capture_phylum_counter=p__Proteobacteria--3:capture_species_counter=s__Hylemonella gracilis--3:evalue_avg=8.6e-70:evalue_max=8.6e-70:evalue_min=8.6e-70:evalue_std=0.0:evalue_sum=2.58e-69:gapopen_avg=0.0:gapopen_max=0.0:gapopen_min=0.0:gapopen_std=0.0:gapopen_sum=0.0:gtdb_class_counter=:gtdb_domain_counter=:gtdb_family_counter=:gtdb_genus_counter=:gtdb_order_counter=:gtdb_phylum_counter=:gtdb_species_counter=:heptad_counter=MCP-36H--3:lbd_counter=:length_avg=153.0:length_max=153.0:length_min=153.0:length_std=0.0:length_sum=459.0:mismatch_avg=30.0:mismatch_max=30.0:mismatch_min=30.0:mismatch_std=0.0:mismatch_sum=90.0:name=N1156946:qcovhsp_avg=99.40000000000002:qcovhsp_max=99.4:qcovhsp_min=99.4:qcovhsp_std=1.7404671430534633e-14:qcovhsp_sum=298.20000000000005:qend_avg=154.0:qend_max=154.0:qend_min=154.0:qend_std=0.0:qend_sum=462.0:qstart_avg=2.0:qstart_max=2.0:qstart_min=2.0:qstart_std=0.0:qstart_sum=6.0:ref_name_counter=GB_GCA_002339015.1_protein.faa_DDJC01000049.1_42@PF00015_full_PFAM.315.502--3:scovhsp_avg=81.8:scovhsp_max=81.8:scovhsp_min=81.8:scovhsp_std=0.0:scovhsp_sum=245.39999999999998:send_avg=164.0:send_max=164.0:send_min=164.0:send_std=0.0:send_sum=492.0:sstart_avg=12.0:sstart_max=12.0:sstart_min=12.0:sstart_std=0.0:sstart_sum=36.0],ffdc2b10-fb94-4248-a608-1cce539415d2_4@MCPsignal.121.275:0[&&NHX:Sample=rhizpot1:Type=capture:besthit=80.4:bitscore=210.0:capture_class=c__Gammaproteobacteria:capture_domain=d__Bacteria:capture_family=f__Burkholderiaceae:capture_genus=g__Aquabacterium:capture_order=o__Burkholderiales:capture_phylum=p__Proteobacteria:capture_species=s__Aquabacterium sp002339015:evalue=8.6e-70:gapopen=0.0:heptad=MCP-36H:length=153.0:mismatch=30.0:qcovhsp=99.4:qend=154.0:qstart=2.0:ref_name=GB_GCA_002339015.1_protein.faa_DDJC01000049.1_42@PF00015_full_PFAM.315.502:scovhsp=81.8:send=164.0:sstart=12.0])0:0[&&NHX:Sample_counter=rhizpot1--4:Type_counter=capture--4:besthit_avg=80.4:besthit_max=80.4:besthit_min=80.4:besthit_std=0.0:besthit_sum=321.6:bitscore_avg=210.0:bitscore_max=210.0:bitscore_min=210.0:bitscore_std=0.0:bitscore_sum=840.0:capture_class_counter=c__Gammaproteobacteria--4:capture_domain_counter=d__Bacteria--4:capture_family_counter=f__Burkholderiaceae--4:capture_genus_counter=g__Aquabacterium--1||g__Hylemonella--3:capture_order_counter=o__Burkholderiales--4:capture_phylum_counter=p__Proteobacteria--4:capture_species_counter=s__Aquabacterium sp002339015--1||s__Hylemonella gracilis--3:evalue_avg=8.6e-70:evalue_max=8.6e-70:evalue_min=8.6e-70:evalue_std=0.0:evalue_sum=3.44e-69:gapopen_avg=0.0:gapopen_max=0.0:gapopen_min=0.0:gapopen_std=0.0:gapopen_sum=0.0:gtdb_class_counter=:gtdb_domain_counter=:gtdb_family_counter=:gtdb_genus_counter=:gtdb_order_counter=:gtdb_phylum_counter=:gtdb_species_counter=:heptad_counter=MCP-36H--4:lbd_counter=:length_avg=153.0:length_max=153.0:length_min=153.0:length_std=0.0:length_sum=612.0:mismatch_avg=30.0:mismatch_max=30.0:mismatch_min=30.0:mismatch_std=0.0:mismatch_sum=120.0:name=N1156948:qcovhsp_avg=99.4:qcovhsp_max=99.4:qcovhsp_min=99.4:qcovhsp_std=0.0:qcovhsp_sum=397.6:qend_avg=154.0:qend_max=154.0:qend_min=154.0:qend_std=0.0:qend_sum=616.0:qstart_avg=2.0:qstart_max=2.0:qstart_min=2.0:qstart_std=0.0:qstart_sum=8.0:ref_name_counter=GB_GCA_002339015.1_protein.faa_DDJC01000049.1_42@PF00015_full_PFAM.315.502--4:scovhsp_avg=81.8:scovhsp_max=81.8:scovhsp_min=81.8:scovhsp_std=0.0:scovhsp_sum=327.2:send_avg=164.0:send_max=164.0:send_min=164.0:send_std=0.0:send_sum=656.0:sstart_avg=12.0:sstart_max=12.0:sstart_min=12.0:sstart_std=0.0:sstart_sum=48.0],79acd23c-d3b9-429b-be4d-569b92a314ad_1@MCPsignal.192.346:0[&&NHX:Sample=rhizpot1:Type=capture:besthit=80.4:bitscore=210.0:capture_class=c__Gammaproteobacteria:capture_domain=d__Bacteria:capture_family=f__Burkholderiaceae:capture_genus=g__Hylemonella:capture_order=o__Burkholderiales:capture_phylum=p__Proteobacteria:capture_species=s__Hylemonella gracilis:evalue=8.6e-70:gapopen=0.0:heptad=MCP-36H:length=153.0:mismatch=30.0:qcovhsp=99.4:qend=154.0:qstart=2.0:ref_name=GB_GCA_002339015.1_protein.faa_DDJC01000049.1_42@PF00015_full_PFAM.315.502:scovhsp=81.8:send=164.0:sstart=12.0]):5e-09[&&NHX:Sample_counter=rhizpot1--5:Type_counter=capture--5:besthit_avg=80.4:besthit_max=80.4:besthit_min=80.4:besthit_std=0.0:besthit_sum=402.0:bitscore_avg=210.0:bitscore_max=210.0:bitscore_min=210.0:bitscore_std=0.0:bitscore_sum=1050.0:capture_class_counter=c__Gammaproteobacteria--5:capture_domain_counter=d__Bacteria--5:capture_family_counter=f__Burkholderiaceae--5:capture_genus_counter=g__Aquabacterium--1||g__Hylemonella--4:capture_order_counter=o__Burkholderiales--5:capture_phylum_counter=p__Proteobacteria--5:capture_species_counter=s__Aquabacterium sp002339015--1||s__Hylemonella gracilis--4:evalue_avg=8.6e-70:evalue_max=8.6e-70:evalue_min=8.6e-70:evalue_std=0.0:evalue_sum=4.3e-69:gapopen_avg=0.0:gapopen_max=0.0:gapopen_min=0.0:gapopen_std=0.0:gapopen_sum=0.0:gtdb_class_counter=:gtdb_domain_counter=:gtdb_family_counter=:gtdb_genus_counter=:gtdb_order_counter=:gtdb_phylum_counter=:gtdb_species_counter=:heptad_counter=MCP-36H--5:lbd_counter=:length_avg=153.0:length_max=153.0:length_min=153.0:length_std=0.0:length_sum=765.0:mismatch_avg=30.0:mismatch_max=30.0:mismatch_min=30.0:mismatch_std=0.0:mismatch_sum=150.0:name=N1156950:qcovhsp_avg=99.4:qcovhsp_max=99.4:qcovhsp_min=99.4:qcovhsp_std=0.0:qcovhsp_sum=497.0:qend_avg=154.0:qend_max=154.0:qend_min=154.0:qend_std=0.0:qend_sum=770.0:qstart_avg=2.0:qstart_max=2.0:qstart_min=2.0:qstart_std=0.0:qstart_sum=10.0:ref_name_counter=GB_GCA_002339015.1_protein.faa_DDJC01000049.1_42@PF00015_full_PFAM.315.502--5:scovhsp_avg=81.8:scovhsp_max=81.8:scovhsp_min=81.8:scovhsp_std=0.0:scovhsp_sum=409.0:send_avg=164.0:send_max=164.0:send_min=164.0:send_std=0.0:send_sum=820.0:sstart_avg=12.0:sstart_max=12.0:sstart_min=12.0:sstart_std=0.0:sstart_sum=60.0],046d4578-6349-4748-829a-04b2b0a42dd3_3@MCPsignal.180.301:0.00640712[&&NHX:Sample=rhizpot2:Type=capture:besthit=87.5:bitscore=181.0:capture_class=c__Gammaproteobacteria:capture_domain=d__Bacteria:capture_family=f__Burkholderiaceae:capture_genus=g__Hylemonella:capture_order=o__Burkholderiales:capture_phylum=p__Proteobacteria:capture_species=s__Hylemonella gracilis:evalue=8.33e-59:gapopen=0.0:heptad=MCP-36H:length=120.0:mismatch=15.0:qcovhsp=99.2:qend=121.0:qstart=2.0:ref_name=RS_GCF_003933735.1_protein.faa_NZ_RSED01000018.1_39@PF00015_full_PFAM.315.502:scovhsp=64.2:send=131.0:sstart=12.0])0:5e-09[&&NHX:Sample_counter=rhizpot1--5||rhizpot2--1:Type_counter=capture--6:besthit_avg=81.58333333333333:besthit_max=87.5:besthit_min=80.4:besthit_std=2.898562862293425:besthit_sum=489.5:bitscore_avg=205.16666666666666:bitscore_max=210.0:bitscore_min=181.0:bitscore_std=11.839200423452029:bitscore_sum=1231.0:capture_class_counter=c__Gammaproteobacteria--6:capture_domain_counter=d__Bacteria--6:capture_family_counter=f__Burkholderiaceae--6:capture_genus_counter=g__Aquabacterium--1||g__Hylemonella--5:capture_order_counter=o__Burkholderiales--6:capture_phylum_counter=p__Proteobacteria--6:capture_species_counter=s__Aquabacterium sp002339015--1||s__Hylemonella gracilis--5:evalue_avg=1.388333333405e-59:evalue_max=8.33e-59:evalue_min=8.6e-70:evalue_std=3.4007082595288697e-59:evalue_sum=8.330000000430001e-59:gapopen_avg=0.0:gapopen_max=0.0:gapopen_min=0.0:gapopen_std=0.0:gapopen_sum=0.0:gtdb_class_counter=:gtdb_domain_counter=:gtdb_family_counter=:gtdb_genus_counter=:gtdb_order_counter=:gtdb_phylum_counter=:gtdb_species_counter=:heptad_counter=MCP-36H--6:lbd_counter=:length_avg=147.5:length_max=153.0:length_min=120.0:length_std=13.47219358530748:length_sum=885.0:mismatch_avg=27.5:mismatch_max=30.0:mismatch_min=15.0:mismatch_std=6.123724356957945:mismatch_sum=165.0:name=N1156952:qcovhsp_avg=99.36666666666667:qcovhsp_max=99.4:qcovhsp_min=99.2:qcovhsp_std=0.08164965809277377:qcovhsp_sum=596.2:qend_avg=148.5:qend_max=154.0:qend_min=121.0:qend_std=13.47219358530748:qend_sum=891.0:qstart_avg=2.0:qstart_max=2.0:qstart_min=2.0:qstart_std=0.0:qstart_sum=12.0:ref_name_counter=GB_GCA_002339015.1_protein.faa_DDJC01000049.1_42@PF00015_full_PFAM.315.502--5||RS_GCF_003933735.1_protein.faa_NZ_RSED01000018.1_39@PF00015_full_PFAM.315.502--1:scovhsp_avg=78.86666666666666:scovhsp_max=81.8:scovhsp_min=64.2:scovhsp_std=7.185169912163986:scovhsp_sum=473.2:send_avg=158.5:send_max=164.0:send_min=131.0:send_std=13.47219358530748:send_sum=951.0:sstart_avg=12.0:sstart_max=12.0:sstart_min=12.0:sstart_std=0.0:sstart_sum=72.0],((929c3f20-9251-409a-9e0d-26bdc3a2da9f_3@MCPsignal.177.271:0.0094119[&&NHX:Sample=rhizpot2:Type=capture:capture_class=c__Gammaproteobacteria:capture_domain=d__Bacteria:capture_family=f__Burkholderiaceae:capture_genus=g__Hylemonella:capture_order=o__Burkholderiales:capture_phylum=p__Proteobacteria:capture_species=s__Hylemonella gracilis:heptad=MCP-36H],(a80eb03d-21d9-401d-b73b-8773604820a3_6@MCPsignal.255.343:5e-09[&&NHX:Sample=rhizpot1:Type=capture:capture_class=c__Gammaproteobacteria:capture_domain=d__Bacteria:capture_family=f__Burkholderiaceae:capture_genus=g__Hylemonella:capture_order=o__Burkholderiales:capture_phylum=p__Proteobacteria:capture_species=s__Hylemonella gracilis:heptad=MCP-36H],1c142da3-7de8-4b92-a858-b9da10d7a90a_4@MCPsignal.207.361:0.00948269[&&NHX:Sample=rhizpot1:Type=capture:besthit=80.4:bitscore=210.0:capture_class=c__Gammaproteobacteria:capture_domain=d__Bacteria:capture_family=f__Burkholderiaceae:capture_genus=g__Hylemonella:capture_order=o__Burkholderiales:capture_phylum=p__Proteobacteria:capture_species=s__Hylemonella gracilis:evalue=8.6e-70:gapopen=0.0:heptad=MCP-36H:length=153.0:mismatch=30.0:qcovhsp=99.4:qend=154.0:qstart=2.0:ref_name=GB_GCA_002339015.1_protein.faa_DDJC01000049.1_42@PF00015_full_PFAM.315.502:scovhsp=81.8:send=164.0:sstart=12.0])0:5e-09[&&NHX:Sample_counter=rhizpot1--2:Type_counter=capture--2:besthit_avg=80.4:besthit_max=80.4:besthit_min=80.4:besthit_std=0:besthit_sum=80.4:bitscore_avg=210.0:bitscore_max=210.0:bitscore_min=210.0:bitscore_std=0:bitscore_sum=210.0:capture_class_counter=c__Gammaproteobacteria--2:capture_domain_counter=d__Bacteria--2:capture_family_counter=f__Burkholderiaceae--2:capture_genus_counter=g__Hylemonella--2:capture_order_counter=o__Burkholderiales--2:capture_phylum_counter=p__Proteobacteria--2:capture_species_counter=s__Hylemonella gracilis--2:evalue_avg=8.6e-70:evalue_max=8.6e-70:evalue_min=8.6e-70:evalue_std=0:evalue_sum=8.6e-70:gapopen_avg=0.0:gapopen_max=0.0:gapopen_min=0.0:gapopen_std=0:gapopen_sum=0.0:gtdb_class_counter=:gtdb_domain_counter=:gtdb_family_counter=:gtdb_genus_counter=:gtdb_order_counter=:gtdb_phylum_counter=:gtdb_species_counter=:heptad_counter=MCP-36H--2:lbd_counter=:length_avg=153.0:length_max=153.0:length_min=153.0:length_std=0:length_sum=153.0:mismatch_avg=30.0:mismatch_max=30.0:mismatch_min=30.0:mismatch_std=0:mismatch_sum=30.0:name=N1156956:qcovhsp_avg=99.4:qcovhsp_max=99.4:qcovhsp_min=99.4:qcovhsp_std=0:qcovhsp_sum=99.4:qend_avg=154.0:qend_max=154.0:qend_min=154.0:qend_std=0:qend_sum=154.0:qstart_avg=2.0:qstart_max=2.0:qstart_min=2.0:qstart_std=0:qstart_sum=2.0:ref_name_counter=GB_GCA_002339015.1_protein.faa_DDJC01000049.1_42@PF00015_full_PFAM.315.502--1:scovhsp_avg=81.8:scovhsp_max=81.8:scovhsp_min=81.8:scovhsp_std=0:scovhsp_sum=81.8:send_avg=164.0:send_max=164.0:send_min=164.0:send_std=0:send_sum=164.0:sstart_avg=12.0:sstart_max=12.0:sstart_min=12.0:sstart_std=0:sstart_sum=12.0])0:5e-09[&&NHX:Sample_counter=rhizpot1--2||rhizpot2--1:Type_counter=capture--3:besthit_avg=80.4:besthit_max=80.4:besthit_min=80.4:besthit_std=0:besthit_sum=80.4:bitscore_avg=210.0:bitscore_max=210.0:bitscore_min=210.0:bitscore_std=0:bitscore_sum=210.0:capture_class_counter=c__Gammaproteobacteria--3:capture_domain_counter=d__Bacteria--3:capture_family_counter=f__Burkholderiaceae--3:capture_genus_counter=g__Hylemonella--3:capture_order_counter=o__Burkholderiales--3:capture_phylum_counter=p__Proteobacteria--3:capture_species_counter=s__Hylemonella gracilis--3:evalue_avg=8.6e-70:evalue_max=8.6e-70:evalue_min=8.6e-70:evalue_std=0:evalue_sum=8.6e-70:gapopen_avg=0.0:gapopen_max=0.0:gapopen_min=0.0:gapopen_std=0:gapopen_sum=0.0:gtdb_class_counter=:gtdb_domain_counter=:gtdb_family_counter=:gtdb_genus_counter=:gtdb_order_counter=:gtdb_phylum_counter=:gtdb_species_counter=:heptad_counter=MCP-36H--3:lbd_counter=:length_avg=153.0:length_max=153.0:length_min=153.0:length_std=0:length_sum=153.0:mismatch_avg=30.0:mismatch_max=30.0:mismatch_min=30.0:mismatch_std=0:mismatch_sum=30.0:name=N1156957:qcovhsp_avg=99.4:qcovhsp_max=99.4:qcovhsp_min=99.4:qcovhsp_std=0:qcovhsp_sum=99.4:qend_avg=154.0:qend_max=154.0:qend_min=154.0:qend_std=0:qend_sum=154.0:qstart_avg=2.0:qstart_max=2.0:qstart_min=2.0:qstart_std=0:qstart_sum=2.0:ref_name_counter=GB_GCA_002339015.1_protein.faa_DDJC01000049.1_42@PF00015_full_PFAM.315.502--1:scovhsp_avg=81.8:scovhsp_max=81.8:scovhsp_min=81.8:scovhsp_std=0:scovhsp_sum=81.8:send_avg=164.0:send_max=164.0:send_min=164.0:send_std=0:send_sum=164.0:sstart_avg=12.0:sstart_max=12.0:sstart_min=12.0:sstart_std=0:sstart_sum=12.0],(d132823f-0578-56ea-9334-5695ebce3e22_6@MCPsignal.79.231:0.00949337[&&NHX:Sample=rhizpot1:Type=capture:besthit=79.7:bitscore=201.0:capture_class=c__Gammaproteobacteria:capture_domain=d__Bacteria:capture_family=f__Rhodocyclaceae:capture_genus=g__Accumulibacter:capture_order=o__Burkholderiales:capture_phylum=p__Proteobacteria:capture_species=s__Accumulibacter sp016709675:evalue=3.55e-66:gapopen=2.0:heptad=MCP-36H:length=153.0:mismatch=29.0:qcovhsp=99.3:qend=152.0:qstart=2.0:ref_name=GB_GCA_002339015.1_protein.faa_DDJC01000049.1_42@PF00015_full_PFAM.315.502:scovhsp=81.8:send=164.0:sstart=12.0],bc098d74-ccf5-4779-9469-8e6e610af02b_5@MCPsignal.30.144:5e-09[&&NHX:Sample=rhizpot1:Type=capture:besthit=81.4:bitscore=159.0:capture_class=c__Gammaproteobacteria:capture_domain=d__Bacteria:capture_family=f__Burkholderiaceae:capture_genus=g__Hylemonella:capture_order=o__Burkholderiales:capture_phylum=p__Proteobacteria:capture_species=s__Hylemonella gracilis:evalue=2.02e-50:gapopen=0.0:heptad=MCP-36H:length=113.0:mismatch=21.0:qcovhsp=99.1:qend=114.0:qstart=2.0:ref_name=RS_GCF_003933735.1_protein.faa_NZ_RSED01000018.1_39@PF00015_full_PFAM.315.502:scovhsp=60.4:send=124.0:sstart=12.0])0:5e-09[&&NHX:Sample_counter=rhizpot1--2:Type_counter=capture--2:besthit_avg=80.55000000000001:besthit_max=81.4:besthit_min=79.7:besthit_std=1.2020815280171329:besthit_sum=161.10000000000002:bitscore_avg=180.0:bitscore_max=201.0:bitscore_min=159.0:bitscore_std=29.698484809834994:bitscore_sum=360.0:capture_class_counter=c__Gammaproteobacteria--2:capture_domain_counter=d__Bacteria--2:capture_family_counter=f__Burkholderiaceae--1||f__Rhodocyclaceae--1:capture_genus_counter=g__Accumulibacter--1||g__Hylemonella--1:capture_order_counter=o__Burkholderiales--2:capture_phylum_counter=p__Proteobacteria--2:capture_species_counter=s__Accumulibacter sp016709675--1||s__Hylemonella gracilis--1:evalue_avg=1.0100000000000002e-50:evalue_max=2.02e-50:evalue_min=3.55e-66:evalue_std=1.4283556979968258e-50:evalue_sum=2.0200000000000003e-50:gapopen_avg=1.0:gapopen_max=2.0:gapopen_min=0.0:gapopen_std=1.4142135623730951:gapopen_sum=2.0:gtdb_class_counter=:gtdb_domain_counter=:gtdb_family_counter=:gtdb_genus_counter=:gtdb_order_counter=:gtdb_phylum_counter=:gtdb_species_counter=:heptad_counter=MCP-36H--2:lbd_counter=:length_avg=133.0:length_max=153.0:length_min=113.0:length_std=28.284271247461902:length_sum=266.0:mismatch_avg=25.0:mismatch_max=29.0:mismatch_min=21.0:mismatch_std=5.656854249492381:mismatch_sum=50.0:name=N1156960:qcovhsp_avg=99.19999999999999:qcovhsp_max=99.3:qcovhsp_min=99.1:qcovhsp_std=0.14142135623731153:qcovhsp_sum=198.39999999999998:qend_avg=133.0:qend_max=152.0:qend_min=114.0:qend_std=26.870057685088806:qend_sum=266.0:qstart_avg=2.0:qstart_max=2.0:qstart_min=2.0:qstart_std=0.0:qstart_sum=4.0:ref_name_counter=GB_GCA_002339015.1_protein.faa_DDJC01000049.1_42@PF00015_full_PFAM.315.502--1||RS_GCF_003933735.1_protein.faa_NZ_RSED01000018.1_39@PF00015_full_PFAM.315.502--1:scovhsp_avg=71.1:scovhsp_max=81.8:scovhsp_min=60.4:scovhsp_std=15.132085117392116:scovhsp_sum=142.2:send_avg=144.0:send_max=164.0:send_min=124.0:send_std=28.284271247461902:send_sum=288.0:sstart_avg=12.0:sstart_max=12.0:sstart_min=12.0:sstart_std=0.0:sstart_sum=24.0])0.618:5e-09[&&NHX:Sample_counter=rhizpot1--4||rhizpot2--1:Type_counter=capture--5:besthit_avg=80.5:besthit_max=81.4:besthit_min=79.7:besthit_std=0.8544003745317544:besthit_sum=241.5:bitscore_avg=190.0:bitscore_max=210.0:bitscore_min=159.0:bitscore_std=27.2213151776324:bitscore_sum=570.0:capture_class_counter=c__Gammaproteobacteria--5:capture_domain_counter=d__Bacteria--5:capture_family_counter=f__Burkholderiaceae--4||f__Rhodocyclaceae--1:capture_genus_counter=g__Accumulibacter--1||g__Hylemonella--4:capture_order_counter=o__Burkholderiales--5:capture_phylum_counter=p__Proteobacteria--5:capture_species_counter=s__Accumulibacter sp016709675--1||s__Hylemonella gracilis--4:evalue_avg=6.733333333333334e-51:evalue_max=2.02e-50:evalue_min=8.6e-70:evalue_std=1.166247543763044e-50:evalue_sum=2.0200000000000003e-50:gapopen_avg=0.6666666666666666:gapopen_max=2.0:gapopen_min=0.0:gapopen_std=1.1547005383792517:gapopen_sum=2.0:gtdb_class_counter=:gtdb_domain_counter=:gtdb_family_counter=:gtdb_genus_counter=:gtdb_order_counter=:gtdb_phylum_counter=:gtdb_species_counter=:heptad_counter=MCP-36H--5:lbd_counter=:length_avg=139.66666666666666:length_max=153.0:length_min=113.0:length_std=23.094010767585033:length_sum=419.0:mismatch_avg=26.666666666666668:mismatch_max=30.0:mismatch_min=21.0:mismatch_std=4.932882862316248:mismatch_sum=80.0:name=N1156961:qcovhsp_avg=99.26666666666667:qcovhsp_max=99.4:qcovhsp_min=99.1:qcovhsp_std=0.15275252316519994:qcovhsp_sum=297.8:qend_avg=140.0:qend_max=154.0:qend_min=114.0:qend_std=22.538855339169288:qend_sum=420.0:qstart_avg=2.0:qstart_max=2.0:qstart_min=2.0:qstart_std=0.0:qstart_sum=6.0:ref_name_counter=GB_GCA_002339015.1_protein.faa_DDJC01000049.1_42@PF00015_full_PFAM.315.502--2||RS_GCF_003933735.1_protein.faa_NZ_RSED01000018.1_39@PF00015_full_PFAM.315.502--1:scovhsp_avg=74.66666666666667:scovhsp_max=81.8:scovhsp_min=60.4:scovhsp_std=12.35529576065799:scovhsp_sum=224.0:send_avg=150.66666666666666:send_max=164.0:send_min=124.0:send_std=23.094010767585033:send_sum=452.0:sstart_avg=12.0:sstart_max=12.0:sstart_min=12.0:sstart_std=0.0:sstart_sum=36.0])0:5e-09[&&NHX:Sample_counter=rhizpot1--9||rhizpot2--2:Type_counter=capture--11:besthit_avg=81.22222222222223:besthit_max=87.5:besthit_min=79.7:besthit_std=2.393103517285543:besthit_sum=731.0:bitscore_avg=200.11111111111111:bitscore_max=210.0:bitscore_min=159.0:bitscore_std=18.17583866321197:bitscore_sum=1801.0:capture_class_counter=c__Gammaproteobacteria--11:capture_domain_counter=d__Bacteria--11:capture_family_counter=f__Burkholderiaceae--10||f__Rhodocyclaceae--1:capture_genus_counter=g__Accumulibacter--1||g__Aquabacterium--1||g__Hylemonella--9:capture_order_counter=o__Burkholderiales--11:capture_phylum_counter=p__Proteobacteria--11:capture_species_counter=s__Accumulibacter sp016709675--1||s__Aquabacterium sp002339015--1||s__Hylemonella gracilis--9:evalue_avg=2.2444444537000004e-51:evalue_max=2.02e-50:evalue_min=8.6e-70:evalue_std=6.7333333298625e-51:evalue_sum=2.0200000083300004e-50:gapopen_avg=0.2222222222222222:gapopen_max=2.0:gapopen_min=0.0:gapopen_std=0.6666666666666666:gapopen_sum=2.0:gtdb_class_counter=:gtdb_domain_counter=:gtdb_family_counter=:gtdb_genus_counter=:gtdb_order_counter=:gtdb_phylum_counter=:gtdb_species_counter=:heptad_counter=MCP-36H--11:lbd_counter=:length_avg=144.88888888888889:length_max=153.0:length_min=113.0:length_std=16.189845926107857:length_sum=1304.0:mismatch_avg=27.22222222222222:mismatch_max=30.0:mismatch_min=15.0:mismatch_std=5.449260908090605:mismatch_sum=245.0:name=N1156962:qcovhsp_avg=99.33333333333333:qcovhsp_max=99.4:qcovhsp_min=99.1:qcovhsp_std=0.1118033988749932:qcovhsp_sum=894.0:qend_avg=145.66666666666666:qend_max=154.0:qend_min=114.0:qend_std=16.077935190813527:qend_sum=1311.0:qstart_avg=2.0:qstart_max=2.0:qstart_min=2.0:qstart_std=0.0:qstart_sum=18.0:ref_name_counter=GB_GCA_002339015.1_protein.faa_DDJC01000049.1_42@PF00015_full_PFAM.315.502--7||RS_GCF_003933735.1_protein.faa_NZ_RSED01000018.1_39@PF00015_full_PFAM.315.502--2:scovhsp_avg=77.46666666666665:scovhsp_max=81.8:scovhsp_min=60.4:scovhsp_std=8.651011501552865:scovhsp_sum=697.1999999999999:send_avg=155.88888888888889:send_max=164.0:send_min=124.0:send_std=16.189845926107857:send_sum=1403.0:sstart_avg=12.0:sstart_max=12.0:sstart_min=12.0:sstart_std=0.0:sstart_sum=108.0])0:5e-09[&&NHX:Sample_counter=rhizpot1--23||rhizpot2--2||rhizpot3--4||rhiztom1--1:Type_counter=capture--30:besthit_avg=80.95238095238095:besthit_max=89.5:besthit_min=76.7:besthit_std=2.9501896629910163:besthit_sum=1700.0:bitscore_avg=186.14285714285714:bitscore_max=216.0:bitscore_min=129.0:bitscore_std=29.74438722563589:bitscore_sum=3909.0:capture_class_counter=c__Gammaproteobacteria--30:capture_domain_counter=d__Bacteria--30:capture_family_counter=f__Burkholderiaceae--22||f__Rhodocyclaceae--6||f__Xanthomonadaceae--2:capture_genus_counter=g__Accumulibacter--6||g__Acidovorax_A--1||g__Aquabacterium--1||g__Giesbergeria--1||g__Hydrogenophaga--1||g__Hylemonella--17||g__Janthinobacterium--1||g__Pseudoxanthomonas_A--2:capture_order_counter=o__Burkholderiales--28||o__Xanthomonadales--2:capture_phylum_counter=p__Proteobacteria--30:capture_species_counter=s__Accumulibacter sp016709675--6||s__Acidovorax_A sp002397315--1||s__Aquabacterium sp002339015--1||s__Giesbergeria granuli--1||s__Hydrogenophaga taeniospiralis--1||s__Hylemonella gracilis--17||s__Janthinobacterium sp014379395--1||s__Pseudoxanthomonas_A spadix--2:evalue_avg=5.173761911233428e-40:evalue_max=1.06e-38:evalue_min=2.06e-72:evalue_std=2.3106780890469444e-39:evalue_sum=1.08649000135902e-38:gapopen_avg=0.23809523809523808:gapopen_max=2.0:gapopen_min=0.0:gapopen_std=0.5389584311207967:gapopen_sum=5.0:gtdb_class_counter=:gtdb_domain_counter=:gtdb_family_counter=:gtdb_genus_counter=:gtdb_order_counter=:gtdb_phylum_counter=:gtdb_species_counter=:heptad_counter=MCP-36H--30:lbd_counter=:length_avg=135.14285714285714:length_max=153.0:length_min=86.0:length_std=23.057072048041388:length_sum=2838.0:mismatch_avg=25.61904761904762:mismatch_max=32.0:mismatch_min=9.0:mismatch_std=6.168275208485679:mismatch_sum=538.0:name=N1156963:qcovhsp_avg=99.26666666666667:qcovhsp_max=100.0:qcovhsp_min=98.2:qcovhsp_std=0.3890158522905381:qcovhsp_sum=2084.6:qend_avg=135.8095238095238:qend_max=154.0:qend_min=87.0:qend_std=22.93821930233262:qend_sum=2852.0:qstart_avg=2.0:qstart_max=3.0:qstart_min=1.0:qstart_std=0.4472135954999579:qstart_sum=42.0:ref_name_counter=GB_GCA_002339015.1_protein.faa_DDJC01000049.1_42@PF00015_full_PFAM.315.502--17||GB_GCA_903871865.1_protein.faa_CAIQIL010000619.1_1@PF00015_full_PFAM.332.496--1||RS_GCF_003933735.1_protein.faa_NZ_RSED01000018.1_39@PF00015_full_PFAM.315.502--3:scovhsp_avg=72.56666666666666:scovhsp_max=81.8:scovhsp_min=52.4:scovhsp_std=11.70689255666649:scovhsp_sum=1523.8999999999999:send_avg=153.33333333333334:send_max=164.0:send_min=97.0:send_std=20.281354326901674:send_sum=3220.0:sstart_avg=19.19047619047619:sstart_max=64.0:sstart_min=12.0:sstart_std=14.965356820400402:sstart_sum=403.0])0.914:0.00946683[&&NHX:Sample_counter=rhizpot1--24||rhizpot2--2||rhizpot3--4||rhiztom1--1:Type_counter=capture--31:besthit_avg=80.92272727272727:besthit_max=89.5:besthit_min=76.7:besthit_std=2.8824480036084767:besthit_sum=1780.3:bitscore_avg=187.1818181818182:bitscore_max=216.0:bitscore_min=129.0:bitscore_std=29.433761573171726:bitscore_sum=4118.0:capture_class_counter=c__Gammaproteobacteria--31:capture_domain_counter=d__Bacteria--31:capture_family_counter=f__Burkholderiaceae--23||f__Rhodocyclaceae--6||f__Xanthomonadaceae--2:capture_genus_counter=g__Accumulibacter--6||g__Acidovorax_A--1||g__Aquabacterium--1||g__Giesbergeria--1||g__Hydrogenophaga--1||g__Hylemonella--18||g__Janthinobacterium--1||g__Pseudoxanthomonas_A--2:capture_order_counter=o__Burkholderiales--29||o__Xanthomonadales--2:capture_phylum_counter=p__Proteobacteria--31:capture_species_counter=s__Accumulibacter sp016709675--6||s__Acidovorax_A sp002397315--1||s__Aquabacterium sp002339015--1||s__Giesbergeria granuli--1||s__Hydrogenophaga taeniospiralis--1||s__Hylemonella gracilis--18||s__Janthinobacterium sp014379395--1||s__Pseudoxanthomonas_A spadix--2:evalue_avg=4.9385909152682724e-40:evalue_max=1.06e-38:evalue_min=2.06e-72:evalue_std=2.257687138894882e-39:evalue_sum=1.08649000135902e-38:gapopen_avg=0.22727272727272727:gapopen_max=2.0:gapopen_min=0.0:gapopen_std=0.5284134548067253:gapopen_sum=5.0:gtdb_class_counter=:gtdb_domain_counter=:gtdb_family_counter=:gtdb_genus_counter=:gtdb_order_counter=:gtdb_phylum_counter=:gtdb_species_counter=:heptad_counter=MCP-36H--31:lbd_counter=:length_avg=135.9090909090909:length_max=153.0:length_min=86.0:length_std=22.786606531676394:length_sum=2990.0:mismatch_avg=25.818181818181817:mismatch_max=32.0:mismatch_min=9.0:mismatch_std=6.0916520836489925:mismatch_sum=568.0:name=N1156964:qcovhsp_avg=99.26818181818182:qcovhsp_max=100.0:qcovhsp_min=98.2:qcovhsp_std=0.3797071097273392:qcovhsp_sum=2183.9:qend_avg=136.5909090909091:qend_max=154.0:qend_min=87.0:qend_std=22.683451259430537:qend_sum=3005.0:qstart_avg=2.0:qstart_max=3.0:qstart_min=1.0:qstart_std=0.4364357804719847:qstart_sum=44.0:ref_name_counter=GB_GCA_002339015.1_protein.faa_DDJC01000049.1_42@PF00015_full_PFAM.315.502--18||GB_GCA_903871865.1_protein.faa_CAIQIL010000619.1_1@PF00015_full_PFAM.332.496--1||RS_GCF_003933735.1_protein.faa_NZ_RSED01000018.1_39@PF00015_full_PFAM.315.502--3:scovhsp_avg=72.96363636363635:scovhsp_max=81.8:scovhsp_min=52.4:scovhsp_std=11.575489106381124:scovhsp_sum=1605.1999999999998:send_avg=153.77272727272728:send_max=164.0:send_min=97.0:send_std=19.89958558597406:send_sum=3383.0:sstart_avg=18.863636363636363:sstart_max=64.0:sstart_min=12.0:sstart_std=14.684930580264455:sstart_sum=415.0])0:5e-09[&&NHX:Sample_counter=rhizpot1--26||rhizpot2--2||rhizpot3--7||rhiztom1--1:Type_counter=capture--36:besthit_avg=80.99230769230768:besthit_max=89.5:besthit_min=76.7:besthit_std=2.657205009316831:besthit_sum=2105.7999999999997:bitscore_avg=186.34615384615384:bitscore_max=216.0:bitscore_min=129.0:bitscore_std=29.286095414298313:bitscore_sum=4845.0:capture_class_counter=c__Alphaproteobacteria--1||c__Gammaproteobacteria--34||c__Spirochaetia--1:capture_domain_counter=d__Bacteria--36:capture_family_counter=f__Burkholderiaceae--26||f__Rhodocyclaceae--6||f__Thalassobaculaceae--1||f__UBA12059--1||f__Xanthomonadaceae--2:capture_genus_counter=g__Accumulibacter--6||g__Acidovorax_A--1||g__Aquabacterium--1||g__Giesbergeria--1||g__Hydrogenophaga--1||g__Hylemonella--21||g__Janthinobacterium--1||g__Pseudoxanthomonas_A--2||g__Thalassobaculum_A--1||g__UBA12059--1:capture_order_counter=o__Burkholderiales--32||o__Thalassobaculales--1||o__Treponematales--1||o__Xanthomonadales--2:capture_phylum_counter=p__Proteobacteria--35||p__Spirochaetota--1:capture_species_counter=s__Accumulibacter sp016709675--6||s__Acidovorax_A sp002397315--1||s__Aquabacterium sp002339015--1||s__Giesbergeria granuli--1||s__Hydrogenophaga taeniospiralis--1||s__Hylemonella gracilis--21||s__Janthinobacterium sp014379395--1||s__Pseudoxanthomonas_A spadix--2||s__Thalassobaculum_A fulvum--1||s__UBA12059 sp001829185--1:evalue_avg=4.198076928303923e-40:evalue_max=1.06e-38:evalue_min=2.06e-72:evalue_std=2.0767880416359394e-39:evalue_sum=1.09150000135902e-38:gapopen_avg=0.19230769230769232:gapopen_max=2.0:gapopen_min=0.0:gapopen_std=0.4914656259988704:gapopen_sum=5.0:gtdb_class_counter=:gtdb_domain_counter=:gtdb_family_counter=:gtdb_genus_counter=:gtdb_order_counter=:gtdb_phylum_counter=:gtdb_species_counter=:heptad_counter=MCP-36H--36:lbd_counter=:length_avg=135.03846153846155:length_max=153.0:length_min=86.0:length_std=22.507742257686832:length_sum=3511.0:mismatch_avg=25.576923076923077:mismatch_max=32.0:mismatch_min=9.0:mismatch_std=5.832139071888303:mismatch_sum=665.0:name=N1156965:qcovhsp_avg=99.27692307692308:qcovhsp_max=100.0:qcovhsp_min=98.2:qcovhsp_std=0.4411872095223912:qcovhsp_sum=2581.2000000000003:qend_avg=135.73076923076923:qend_max=154.0:qend_min=87.0:qend_std=22.488321755627197:qend_sum=3529.0:qstart_avg=1.9615384615384615:qstart_max=3.0:qstart_min=1.0:qstart_std=0.5276945503428461:qstart_sum=51.0:ref_name_counter=GB_GCA_002339015.1_protein.faa_DDJC01000049.1_42@PF00015_full_PFAM.315.502--22||GB_GCA_903871865.1_protein.faa_CAIQIL010000619.1_1@PF00015_full_PFAM.332.496--1||RS_GCF_003933735.1_protein.faa_NZ_RSED01000018.1_39@PF00015_full_PFAM.315.502--3:scovhsp_avg=72.45384615384614:scovhsp_max=81.8:scovhsp_min=51.3:scovhsp_std=11.53357640176648:scovhsp_sum=1883.7999999999997:send_avg=154.84615384615384:send_max=164.0:send_min=97.0:send_std=18.468767815297927:send_sum=4026.0:sstart_avg=20.807692307692307:sstart_max=69.0:sstart_min=11.0:sstart_std=16.790519302914323:sstart_sum=541.0],((86c08385-cf04-4ccb-a75f-bee28485b514_3@MCPsignal.364.437:5e-09[&&NHX:Sample=rhizpot1:Type=capture:capture_class=c__Gammaproteobacteria:capture_domain=d__Bacteria:capture_family=f__Burkholderiaceae:capture_genus=g__Hylemonella:capture_order=o__Burkholderiales:capture_phylum=p__Proteobacteria:capture_species=s__Hylemonella gracilis:heptad=MCP-36H],d8c17a42-8772-402c-9359-f32f55b05102_3@MCPsignal.110.265:5e-09[&&NHX:Sample=rhizpot2:Type=capture:besthit=82.5:bitscore=217.0:capture_class=c__Gammaproteobacteria:capture_domain=d__Bacteria:capture_family=f__Burkholderiaceae:capture_genus=g__Aquabacterium:capture_order=o__Burkholderiales:capture_phylum=p__Proteobacteria:capture_species=s__Aquabacterium sp002339015:evalue=1.15e-72:gapopen=0.0:heptad=MCP-36H:length=154.0:mismatch=27.0:qcovhsp=99.4:qend=155.0:qstart=2.0:ref_name=GB_GCA_002339015.1_protein.faa_DDJC01000049.1_42@PF00015_full_PFAM.315.502:scovhsp=82.4:send=164.0:sstart=11.0])0.911:0.00938535[&&NHX:Sample_counter=rhizpot1--1||rhizpot2--1:Type_counter=capture--2:besthit_avg=82.5:besthit_max=82.5:besthit_min=82.5:besthit_std=0:besthit_sum=82.5:bitscore_avg=217.0:bitscore_max=217.0:bitscore_min=217.0:bitscore_std=0:bitscore_sum=217.0:capture_class_counter=c__Gammaproteobacteria--2:capture_domain_counter=d__Bacteria--2:capture_family_counter=f__Burkholderiaceae--2:capture_genus_counter=g__Aquabacterium--1||g__Hylemonella--1:capture_order_counter=o__Burkholderiales--2:capture_phylum_counter=p__Proteobacteria--2:capture_species_counter=s__Aquabacterium sp002339015--1||s__Hylemonella gracilis--1:evalue_avg=1.15e-72:evalue_max=1.15e-72:evalue_min=1.15e-72:evalue_std=0:evalue_sum=1.15e-72:gapopen_avg=0.0:gapopen_max=0.0:gapopen_min=0.0:gapopen_std=0:gapopen_sum=0.0:gtdb_class_counter=:gtdb_domain_counter=:gtdb_family_counter=:gtdb_genus_counter=:gtdb_order_counter=:gtdb_phylum_counter=:gtdb_species_counter=:heptad_counter=MCP-36H--2:lbd_counter=:length_avg=154.0:length_max=154.0:length_min=154.0:length_std=0:length_sum=154.0:mismatch_avg=27.0:mismatch_max=27.0:mismatch_min=27.0:mismatch_std=0:mismatch_sum=27.0:name=N1156968:qcovhsp_avg=99.4:qcovhsp_max=99.4:qcovhsp_min=99.4:qcovhsp_std=0:qcovhsp_sum=99.4:qend_avg=155.0:qend_max=155.0:qend_min=155.0:qend_std=0:qend_sum=155.0:qstart_avg=2.0:qstart_max=2.0:qstart_min=2.0:qstart_std=0:qstart_sum=2.0:ref_name_counter=GB_GCA_002339015.1_protein.faa_DDJC01000049.1_42@PF00015_full_PFAM.315.502--1:scovhsp_avg=82.4:scovhsp_max=82.4:scovhsp_min=82.4:scovhsp_std=0:scovhsp_sum=82.4:send_avg=164.0:send_max=164.0:send_min=164.0:send_std=0:send_sum=164.0:sstart_avg=11.0:sstart_max=11.0:sstart_min=11.0:sstart_std=0:sstart_sum=11.0],42e3a214-925c-49c1-8b67-8a01d4103aeb_5@MCPsignal.238.354:0.0136711[&&NHX:Sample=rhizpot1:Type=capture:besthit=91.2:bitscore=181.0:capture_class=c__Gammaproteobacteria:capture_domain=d__Bacteria:capture_family=f__Burkholderiaceae:capture_genus=g__Hylemonella:capture_order=o__Burkholderiales:capture_phylum=p__Proteobacteria:capture_species=s__Hylemonella gracilis:evalue=4.8e-59:gapopen=0.0:heptad=MCP-36H:length=114.0:mismatch=10.0:qcovhsp=98.3:qend=115.0:qstart=2.0:ref_name=RS_GCF_003933735.1_protein.faa_NZ_RSED01000018.1_39@PF00015_full_PFAM.315.502:scovhsp=61.0:send=124.0:sstart=11.0])0:5e-09[&&NHX:Sample_counter=rhizpot1--2||rhizpot2--1:Type_counter=capture--3:besthit_avg=86.85:besthit_max=91.2:besthit_min=82.5:besthit_std=6.1518289963229655:besthit_sum=173.7:bitscore_avg=199.0:bitscore_max=217.0:bitscore_min=181.0:bitscore_std=25.45584412271571:bitscore_sum=398.0:capture_class_counter=c__Gammaproteobacteria--3:capture_domain_counter=d__Bacteria--3:capture_family_counter=f__Burkholderiaceae--3:capture_genus_counter=g__Aquabacterium--1||g__Hylemonella--2:capture_order_counter=o__Burkholderiales--3:capture_phylum_counter=p__Proteobacteria--3:capture_species_counter=s__Aquabacterium sp002339015--1||s__Hylemonella gracilis--2:evalue_avg=2.4000000000000576e-59:evalue_max=4.8e-59:evalue_min=1.15e-72:evalue_std=3.3941125496953468e-59:evalue_sum=4.800000000000115e-59:gapopen_avg=0.0:gapopen_max=0.0:gapopen_min=0.0:gapopen_std=0.0:gapopen_sum=0.0:gtdb_class_counter=:gtdb_domain_counter=:gtdb_family_counter=:gtdb_genus_counter=:gtdb_order_counter=:gtdb_phylum_counter=:gtdb_species_counter=:heptad_counter=MCP-36H--3:lbd_counter=:length_avg=134.0:length_max=154.0:length_min=114.0:length_std=28.284271247461902:length_sum=268.0:mismatch_avg=18.5:mismatch_max=27.0:mismatch_min=10.0:mismatch_std=12.020815280171307:mismatch_sum=37.0:name=N1156970:qcovhsp_avg=98.85:qcovhsp_max=99.4:qcovhsp_min=98.3:qcovhsp_std=0.7778174593052083:qcovhsp_sum=197.7:qend_avg=135.0:qend_max=155.0:qend_min=115.0:qend_std=28.284271247461902:qend_sum=270.0:qstart_avg=2.0:qstart_max=2.0:qstart_min=2.0:qstart_std=0.0:qstart_sum=4.0:ref_name_counter=GB_GCA_002339015.1_protein.faa_DDJC01000049.1_42@PF00015_full_PFAM.315.502--1||RS_GCF_003933735.1_protein.faa_NZ_RSED01000018.1_39@PF00015_full_PFAM.315.502--1:scovhsp_avg=71.7:scovhsp_max=82.4:scovhsp_min=61.0:scovhsp_std=15.132085117392121:scovhsp_sum=143.4:send_avg=144.0:send_max=164.0:send_min=124.0:send_std=28.284271247461902:send_sum=288.0:sstart_avg=11.0:sstart_max=11.0:sstart_min=11.0:sstart_std=0.0:sstart_sum=22.0])0:5e-09[&&NHX:Sample_counter=rhizpot1--28||rhizpot2--3||rhizpot3--7||rhiztom1--1:Type_counter=capture--39:besthit_avg=81.4107142857143:besthit_max=91.2:besthit_min=76.7:besthit_std=3.20928505776763:besthit_sum=2279.5000000000005:bitscore_avg=187.25:bitscore_max=217.0:bitscore_min=129.0:bitscore_std=28.795093460647205:bitscore_sum=5243.0:capture_class_counter=c__Alphaproteobacteria--1||c__Gammaproteobacteria--37||c__Spirochaetia--1:capture_domain_counter=d__Bacteria--39:capture_family_counter=f__Burkholderiaceae--29||f__Rhodocyclaceae--6||f__Thalassobaculaceae--1||f__UBA12059--1||f__Xanthomonadaceae--2:capture_genus_counter=g__Accumulibacter--6||g__Acidovorax_A--1||g__Aquabacterium--2||g__Giesbergeria--1||g__Hydrogenophaga--1||g__Hylemonella--23||g__Janthinobacterium--1||g__Pseudoxanthomonas_A--2||g__Thalassobaculum_A--1||g__UBA12059--1:capture_order_counter=o__Burkholderiales--35||o__Thalassobaculales--1||o__Treponematales--1||o__Xanthomonadales--2:capture_phylum_counter=p__Proteobacteria--38||p__Spirochaetota--1:capture_species_counter=s__Accumulibacter sp016709675--6||s__Acidovorax_A sp002397315--1||s__Aquabacterium sp002339015--2||s__Giesbergeria granuli--1||s__Hydrogenophaga taeniospiralis--1||s__Hylemonella gracilis--23||s__Janthinobacterium sp014379395--1||s__Pseudoxanthomonas_A spadix--2||s__Thalassobaculum_A fulvum--1||s__UBA12059 sp001829185--1:evalue_avg=3.898214290567929e-40:evalue_max=1.06e-38:evalue_min=1.15e-72:evalue_std=2.0014209241005947e-39:evalue_sum=1.09150000135902e-38:gapopen_avg=0.17857142857142858:gapopen_max=2.0:gapopen_min=0.0:gapopen_std=0.4755948656056709:gapopen_sum=5.0:gtdb_class_counter=:gtdb_domain_counter=:gtdb_family_counter=:gtdb_genus_counter=:gtdb_order_counter=:gtdb_phylum_counter=:gtdb_species_counter=:heptad_counter=MCP-36H--39:lbd_counter=:length_avg=134.96428571428572:length_max=154.0:length_min=86.0:length_std=22.333303719478117:length_sum=3779.0:mismatch_avg=25.071428571428573:mismatch_max=32.0:mismatch_min=9.0:mismatch_std=6.347519617220989:mismatch_sum=702.0:name=N1156971:qcovhsp_avg=99.2464285714286:qcovhsp_max=100.0:qcovhsp_min=98.2:qcovhsp_std=0.4638663144397946:qcovhsp_sum=2778.9000000000005:qend_avg=135.67857142857142:qend_max=155.0:qend_min=87.0:qend_std=22.314342790678246:qend_sum=3799.0:qstart_avg=1.9642857142857142:qstart_max=3.0:qstart_min=1.0:qstart_std=0.50787450018337:qstart_sum=55.0:ref_name_counter=GB_GCA_002339015.1_protein.faa_DDJC01000049.1_42@PF00015_full_PFAM.315.502--23||GB_GCA_903871865.1_protein.faa_CAIQIL010000619.1_1@PF00015_full_PFAM.332.496--1||RS_GCF_003933735.1_protein.faa_NZ_RSED01000018.1_39@PF00015_full_PFAM.315.502--4:scovhsp_avg=72.4:scovhsp_max=82.4:scovhsp_min=51.3:scovhsp_std=11.475610207288746:scovhsp_sum=2027.2:send_avg=154.07142857142858:send_max=164.0:send_min=97.0:send_std=18.802932339139673:send_sum=4314.0:sstart_avg=20.107142857142858:sstart_max=69.0:sstart_min=11.0:sstart_std=16.36015775916485:sstart_sum=563.0],(8989f099-91fd-472c-8b91-4897393eb89b_4@MCPsignal.157.230:5e-09[&&NHX:Sample=rhizpot2:Type=capture:capture_class=c__Gammaproteobacteria:capture_domain=d__Bacteria:capture_family=f__Burkholderiaceae:capture_genus=g__Hylemonella:capture_order=o__Burkholderiales:capture_phylum=p__Proteobacteria:capture_species=s__Hylemonella gracilis:heptad=MCP-36H],(847fe537-2603-4f21-ba3b-07322f383264_3@MCPsignal.323.477:0.0047362[&&NHX:Sample=rhizpot3:Type=capture:besthit=83.7:bitscore=219.0:capture_class=c__Gammaproteobacteria:capture_domain=d__Bacteria:capture_family=f__Burkholderiaceae:capture_genus=g__Curvibacter:capture_order=o__Burkholderiales:capture_phylum=p__Proteobacteria:capture_species=s__Curvibacter sp019233055:evalue=2.73e-73:gapopen=0.0:heptad=MCP-36H:length=153.0:mismatch=25.0:qcovhsp=99.4:qend=154.0:qstart=2.0:ref_name=GB_GCA_002339015.1_protein.faa_DDJC01000049.1_42@PF00015_full_PFAM.315.502:scovhsp=81.8:send=163.0:sstart=11.0],(1315d801-f7a7-4343-b7a4-e8124e63194d_5@MCPsignal.63.218:0.0046571[&&NHX:Sample=rhizpot1:Type=capture:besthit=87.7:bitscore=232.0:capture_class=c__Gammaproteobacteria:capture_domain=d__Bacteria:capture_family=f__Burkholderiaceae:capture_genus=g__Hylemonella:capture_order=o__Burkholderiales:capture_phylum=p__Proteobacteria:capture_species=s__Hylemonella gracilis:evalue=1.9e-78:gapopen=0.0:heptad=MCP-36H:length=154.0:mismatch=19.0:qcovhsp=99.4:qend=155.0:qstart=2.0:ref_name=GB_GCA_002339015.1_protein.faa_DDJC01000049.1_42@PF00015_full_PFAM.315.502:scovhsp=82.4:send=164.0:sstart=11.0],f6346dde-320d-4436-8980-bf8e85480aee_5@MCPsignal.321.475:5e-09[&&NHX:Sample=rhizpot3:Type=capture:besthit=84.3:bitscore=221.0:capture_class=c__Gammaproteobacteria:capture_domain=d__Bacteria:capture_family=f__Burkholderiaceae:capture_genus=g__Curvibacter:capture_order=o__Burkholderiales:capture_phylum=p__Proteobacteria:capture_species=s__Curvibacter sp019233055:evalue=4.74e-74:gapopen=0.0:heptad=MCP-36H:length=153.0:mismatch=24.0:qcovhsp=99.4:qend=154.0:qstart=2.0:ref_name=GB_GCA_002339015.1_protein.faa_DDJC01000049.1_42@PF00015_full_PFAM.315.502:scovhsp=81.8:send=163.0:sstart=11.0])0:5e-09[&&NHX:Sample_counter=rhizpot1--1||rhizpot3--1:Type_counter=capture--2:besthit_avg=86.0:besthit_max=87.7:besthit_min=84.3:besthit_std=2.4041630560342657:besthit_sum=172.0:bitscore_avg=226.5:bitscore_max=232.0:bitscore_min=221.0:bitscore_std=7.7781745930520225:bitscore_sum=453.0:capture_class_counter=c__Gammaproteobacteria--2:capture_domain_counter=d__Bacteria--2:capture_family_counter=f__Burkholderiaceae--2:capture_genus_counter=g__Curvibacter--1||g__Hylemonella--1:capture_order_counter=o__Burkholderiales--2:capture_phylum_counter=p__Proteobacteria--2:capture_species_counter=s__Curvibacter sp019233055--1||s__Hylemonella gracilis--1:evalue_avg=2.370095e-74:evalue_max=4.74e-74:evalue_min=1.9e-78:evalue_std=3.3515517925358097e-74:evalue_sum=4.74019e-74:gapopen_avg=0.0:gapopen_max=0.0:gapopen_min=0.0:gapopen_std=0.0:gapopen_sum=0.0:gtdb_class_counter=:gtdb_domain_counter=:gtdb_family_counter=:gtdb_genus_counter=:gtdb_order_counter=:gtdb_phylum_counter=:gtdb_species_counter=:heptad_counter=MCP-36H--2:lbd_counter=:length_avg=153.5:length_max=154.0:length_min=153.0:length_std=0.7071067811865476:length_sum=307.0:mismatch_avg=21.5:mismatch_max=24.0:mismatch_min=19.0:mismatch_std=3.5355339059327378:mismatch_sum=43.0:name=N1156976:qcovhsp_avg=99.4:qcovhsp_max=99.4:qcovhsp_min=99.4:qcovhsp_std=0.0:qcovhsp_sum=198.8:qend_avg=154.5:qend_max=155.0:qend_min=154.0:qend_std=0.7071067811865476:qend_sum=309.0:qstart_avg=2.0:qstart_max=2.0:qstart_min=2.0:qstart_std=0.0:qstart_sum=4.0:ref_name_counter=GB_GCA_002339015.1_protein.faa_DDJC01000049.1_42@PF00015_full_PFAM.315.502--2:scovhsp_avg=82.1:scovhsp_max=82.4:scovhsp_min=81.8:scovhsp_std=0.4242640687119345:scovhsp_sum=164.2:send_avg=163.5:send_max=164.0:send_min=163.0:send_std=0.7071067811865476:send_sum=327.0:sstart_avg=11.0:sstart_max=11.0:sstart_min=11.0:sstart_std=0.0:sstart_sum=22.0])0.862:0.00467069[&&NHX:Sample_counter=rhizpot1--1||rhizpot3--2:Type_counter=capture--3:besthit_avg=85.23333333333333:besthit_max=87.7:besthit_min=83.7:besthit_std=2.157158624981793:besthit_sum=255.7:bitscore_avg=224.0:bitscore_max=232.0:bitscore_min=219.0:bitscore_std=7.0:bitscore_sum=672.0:capture_class_counter=c__Gammaproteobacteria--3:capture_domain_counter=d__Bacteria--3:capture_family_counter=f__Burkholderiaceae--3:capture_genus_counter=g__Curvibacter--2||g__Hylemonella--1:capture_order_counter=o__Burkholderiales--3:capture_phylum_counter=p__Proteobacteria--3:capture_species_counter=s__Curvibacter sp019233055--2||s__Hylemonella gracilis--1:evalue_avg=1.0680063333333333e-73:evalue_max=2.73e-73:evalue_min=1.9e-78:evalue_std=1.4587089182288333e-73:evalue_sum=3.204019e-73:gapopen_avg=0.0:gapopen_max=0.0:gapopen_min=0.0:gapopen_std=0.0:gapopen_sum=0.0:gtdb_class_counter=:gtdb_domain_counter=:gtdb_family_counter=:gtdb_genus_counter=:gtdb_order_counter=:gtdb_phylum_counter=:gtdb_species_counter=:heptad_counter=MCP-36H--3:lbd_counter=:length_avg=153.33333333333334:length_max=154.0:length_min=153.0:length_std=0.5773502691896258:length_sum=460.0:mismatch_avg=22.666666666666668:mismatch_max=25.0:mismatch_min=19.0:mismatch_std=3.2145502536643185:mismatch_sum=68.0:name=N1156977:qcovhsp_avg=99.40000000000002:qcovhsp_max=99.4:qcovhsp_min=99.4:qcovhsp_std=1.7404671430534633e-14:qcovhsp_sum=298.20000000000005:qend_avg=154.33333333333334:qend_max=155.0:qend_min=154.0:qend_std=0.5773502691896258:qend_sum=463.0:qstart_avg=2.0:qstart_max=2.0:qstart_min=2.0:qstart_std=0.0:qstart_sum=6.0:ref_name_counter=GB_GCA_002339015.1_protein.faa_DDJC01000049.1_42@PF00015_full_PFAM.315.502--3:scovhsp_avg=82.0:scovhsp_max=82.4:scovhsp_min=81.8:scovhsp_std=0.3464101615137804:scovhsp_sum=246.0:send_avg=163.33333333333334:send_max=164.0:send_min=163.0:send_std=0.5773502691896258:send_sum=490.0:sstart_avg=11.0:sstart_max=11.0:sstart_min=11.0:sstart_std=0.0:sstart_sum=33.0])0:5e-09[&&NHX:Sample_counter=rhizpot1--1||rhizpot2--1||rhizpot3--2:Type_counter=capture--4:besthit_avg=85.23333333333333:besthit_max=87.7:besthit_min=83.7:besthit_std=2.157158624981793:besthit_sum=255.7:bitscore_avg=224.0:bitscore_max=232.0:bitscore_min=219.0:bitscore_std=7.0:bitscore_sum=672.0:capture_class_counter=c__Gammaproteobacteria--4:capture_domain_counter=d__Bacteria--4:capture_family_counter=f__Burkholderiaceae--4:capture_genus_counter=g__Curvibacter--2||g__Hylemonella--2:capture_order_counter=o__Burkholderiales--4:capture_phylum_counter=p__Proteobacteria--4:capture_species_counter=s__Curvibacter sp019233055--2||s__Hylemonella gracilis--2:evalue_avg=1.0680063333333333e-73:evalue_max=2.73e-73:evalue_min=1.9e-78:evalue_std=1.4587089182288333e-73:evalue_sum=3.204019e-73:gapopen_avg=0.0:gapopen_max=0.0:gapopen_min=0.0:gapopen_std=0.0:gapopen_sum=0.0:gtdb_class_counter=:gtdb_domain_counter=:gtdb_family_counter=:gtdb_genus_counter=:gtdb_order_counter=:gtdb_phylum_counter=:gtdb_species_counter=:heptad_counter=MCP-36H--4:lbd_counter=:length_avg=153.33333333333334:length_max=154.0:length_min=153.0:length_std=0.5773502691896258:length_sum=460.0:mismatch_avg=22.666666666666668:mismatch_max=25.0:mismatch_min=19.0:mismatch_std=3.2145502536643185:mismatch_sum=68.0:name=N1156978:qcovhsp_avg=99.40000000000002:qcovhsp_max=99.4:qcovhsp_min=99.4:qcovhsp_std=1.7404671430534633e-14:qcovhsp_sum=298.20000000000005:qend_avg=154.33333333333334:qend_max=155.0:qend_min=154.0:qend_std=0.5773502691896258:qend_sum=463.0:qstart_avg=2.0:qstart_max=2.0:qstart_min=2.0:qstart_std=0.0:qstart_sum=6.0:ref_name_counter=GB_GCA_002339015.1_protein.faa_DDJC01000049.1_42@PF00015_full_PFAM.315.502--3:scovhsp_avg=82.0:scovhsp_max=82.4:scovhsp_min=81.8:scovhsp_std=0.3464101615137804:scovhsp_sum=246.0:send_avg=163.33333333333334:send_max=164.0:send_min=163.0:send_std=0.5773502691896258:send_sum=490.0:sstart_avg=11.0:sstart_max=11.0:sstart_min=11.0:sstart_std=0.0:sstart_sum=33.0])0.996:5e-09[&&NHX:Sample_counter=rhizpot1--29||rhizpot2--4||rhizpot3--9||rhiztom1--1:Type_counter=capture--43:besthit_avg=81.78064516129032:besthit_max=91.2:besthit_min=76.7:besthit_std=3.301456179207261:besthit_sum=2535.2:bitscore_avg=190.80645161290323:bitscore_max=232.0:bitscore_min=129.0:bitscore_std=29.521087779008308:bitscore_sum=5915.0:capture_class_counter=c__Alphaproteobacteria--1||c__Gammaproteobacteria--41||c__Spirochaetia--1:capture_domain_counter=d__Bacteria--43:capture_family_counter=f__Burkholderiaceae--33||f__Rhodocyclaceae--6||f__Thalassobaculaceae--1||f__UBA12059--1||f__Xanthomonadaceae--2:capture_genus_counter=g__Accumulibacter--6||g__Acidovorax_A--1||g__Aquabacterium--2||g__Curvibacter--2||g__Giesbergeria--1||g__Hydrogenophaga--1||g__Hylemonella--25||g__Janthinobacterium--1||g__Pseudoxanthomonas_A--2||g__Thalassobaculum_A--1||g__UBA12059--1:capture_order_counter=o__Burkholderiales--39||o__Thalassobaculales--1||o__Treponematales--1||o__Xanthomonadales--2:capture_phylum_counter=p__Proteobacteria--42||p__Spirochaetota--1:capture_species_counter=s__Accumulibacter sp016709675--6||s__Acidovorax_A sp002397315--1||s__Aquabacterium sp002339015--2||s__Curvibacter sp019233055--2||s__Giesbergeria granuli--1||s__Hydrogenophaga taeniospiralis--1||s__Hylemonella gracilis--25||s__Janthinobacterium sp014379395--1||s__Pseudoxanthomonas_A spadix--2||s__Thalassobaculum_A fulvum--1||s__UBA12059 sp001829185--1:evalue_avg=3.5209677463194192e-40:evalue_max=1.06e-38:evalue_min=1.9e-78:evalue_std=1.9023255848224938e-39:evalue_sum=1.09150000135902e-38:gapopen_avg=0.16129032258064516:gapopen_max=2.0:gapopen_min=0.0:gapopen_std=0.4543694673976518:gapopen_sum=5.0:gtdb_class_counter=:gtdb_domain_counter=:gtdb_family_counter=:gtdb_genus_counter=:gtdb_order_counter=:gtdb_phylum_counter=:gtdb_species_counter=:heptad_counter=MCP-36H--43:lbd_counter=:length_avg=136.74193548387098:length_max=154.0:length_min=86.0:length_std=21.895155844669514:length_sum=4239.0:mismatch_avg=24.838709677419356:mismatch_max=32.0:mismatch_min=9.0:mismatch_std=6.121529080186575:mismatch_sum=770.0:name=N1156979:qcovhsp_avg=99.26129032258068:qcovhsp_max=100.0:qcovhsp_min=98.2:qcovhsp_std=0.4424759272961185:qcovhsp_sum=3077.100000000001:qend_avg=137.48387096774192:qend_max=155.0:qend_min=87.0:qend_std=21.899575289248475:qend_sum=4262.0:qstart_avg=1.967741935483871:qstart_max=3.0:qstart_min=1.0:qstart_std=0.48193159734149926:qstart_sum=61.0:ref_name_counter=GB_GCA_002339015.1_protein.faa_DDJC01000049.1_42@PF00015_full_PFAM.315.502--26||GB_GCA_903871865.1_protein.faa_CAIQIL010000619.1_1@PF00015_full_PFAM.332.496--1||RS_GCF_003933735.1_protein.faa_NZ_RSED01000018.1_39@PF00015_full_PFAM.315.502--4:scovhsp_avg=73.32903225806453:scovhsp_max=82.4:scovhsp_min=51.3:scovhsp_std=11.262894641206794:scovhsp_sum=2273.2000000000003:send_avg=154.96774193548387:send_max=164.0:send_min=97.0:send_std=18.054517202014836:send_sum=4804.0:sstart_avg=19.225806451612904:sstart_max=69.0:sstart_min=11.0:sstart_std=15.760096610150914:sstart_sum=596.0])0.935:0.0148942[&&NHX:Sample_counter=rhizpot1--30||rhizpot2--4||rhizpot3--9||rhiztom1--1:Type_counter=capture--44:besthit_avg=81.78064516129034:besthit_max=91.2:besthit_min=76.7:besthit_std=3.3014561792072614:besthit_sum=2535.2000000000003:bitscore_avg=190.80645161290323:bitscore_max=232.0:bitscore_min=129.0:bitscore_std=29.521087779008308:bitscore_sum=5915.0:capture_class_counter=c__Alphaproteobacteria--1||c__Gammaproteobacteria--42||c__Spirochaetia--1:capture_domain_counter=d__Bacteria--44:capture_family_counter=f__Burkholderiaceae--33||f__Rhodocyclaceae--6||f__Thalassobaculaceae--1||f__UBA12059--1||f__Xanthomonadaceae--3:capture_genus_counter=g__Accumulibacter--6||g__Acidovorax_A--1||g__Aquabacterium--2||g__Curvibacter--2||g__Giesbergeria--1||g__Hydrogenophaga--1||g__Hylemonella--25||g__Janthinobacterium--1||g__Pseudoxanthomonas_A--2||g__Thalassobaculum_A--1||g__UBA12059--1||g__Xanthomonas_A--1:capture_order_counter=o__Burkholderiales--39||o__Thalassobaculales--1||o__Treponematales--1||o__Xanthomonadales--3:capture_phylum_counter=p__Proteobacteria--43||p__Spirochaetota--1:capture_species_counter=s__Accumulibacter sp016709675--6||s__Acidovorax_A sp002397315--1||s__Aquabacterium sp002339015--2||s__Curvibacter sp019233055--2||s__Giesbergeria granuli--1||s__Hydrogenophaga taeniospiralis--1||s__Hylemonella gracilis--25||s__Janthinobacterium sp014379395--1||s__Pseudoxanthomonas_A spadix--2||s__Thalassobaculum_A fulvum--1||s__UBA12059 sp001829185--1||s__Xanthomonas_A sontii--1:evalue_avg=3.5209677463194192e-40:evalue_max=1.06e-38:evalue_min=1.9e-78:evalue_std=1.9023255848224935e-39:evalue_sum=1.09150000135902e-38:gapopen_avg=0.16129032258064516:gapopen_max=2.0:gapopen_min=0.0:gapopen_std=0.4543694673976518:gapopen_sum=5.0:gtdb_class_counter=:gtdb_domain_counter=:gtdb_family_counter=:gtdb_genus_counter=:gtdb_order_counter=:gtdb_phylum_counter=:gtdb_species_counter=:heptad_counter=MCP-36H--44:lbd_counter=:length_avg=136.74193548387098:length_max=154.0:length_min=86.0:length_std=21.895155844669514:length_sum=4239.0:mismatch_avg=24.838709677419356:mismatch_max=32.0:mismatch_min=9.0:mismatch_std=6.121529080186575:mismatch_sum=770.0:name=N1156980:qcovhsp_avg=99.26129032258068:qcovhsp_max=100.0:qcovhsp_min=98.2:qcovhsp_std=0.4424759272961185:qcovhsp_sum=3077.100000000001:qend_avg=137.48387096774192:qend_max=155.0:qend_min=87.0:qend_std=21.899575289248475:qend_sum=4262.0:qstart_avg=1.967741935483871:qstart_max=3.0:qstart_min=1.0:qstart_std=0.48193159734149926:qstart_sum=61.0:ref_name_counter=GB_GCA_002339015.1_protein.faa_DDJC01000049.1_42@PF00015_full_PFAM.315.502--26||GB_GCA_903871865.1_protein.faa_CAIQIL010000619.1_1@PF00015_full_PFAM.332.496--1||RS_GCF_003933735.1_protein.faa_NZ_RSED01000018.1_39@PF00015_full_PFAM.315.502--4:scovhsp_avg=73.32903225806453:scovhsp_max=82.4:scovhsp_min=51.3:scovhsp_std=11.262894641206795:scovhsp_sum=2273.2000000000003:send_avg=154.96774193548387:send_max=164.0:send_min=97.0:send_std=18.054517202014836:send_sum=4804.0:sstart_avg=19.225806451612904:sstart_max=69.0:sstart_min=11.0:sstart_std=15.760096610150914:sstart_sum=596.0])0:5e-09[&&NHX:Sample_counter=rhizpot1--31||rhizpot2--4||rhizpot3--9||rhiztom1--1:Type_counter=capture--45:besthit_avg=81.78064516129032:besthit_max=91.2:besthit_min=76.7:besthit_std=3.301456179207261:besthit_sum=2535.2:bitscore_avg=190.80645161290323:bitscore_max=232.0:bitscore_min=129.0:bitscore_std=29.521087779008308:bitscore_sum=5915.0:capture_class_counter=c__Alphaproteobacteria--1||c__Gammaproteobacteria--43||c__Spirochaetia--1:capture_domain_counter=d__Bacteria--45:capture_family_counter=f__Burkholderiaceae--34||f__Rhodocyclaceae--6||f__Thalassobaculaceae--1||f__UBA12059--1||f__Xanthomonadaceae--3:capture_genus_counter=g__Accumulibacter--6||g__Acidovorax_A--1||g__Aquabacterium--2||g__Curvibacter--2||g__Giesbergeria--1||g__Hydrogenophaga--1||g__Hylemonella--25||g__Janthinobacterium--1||g__KK5--1||g__Pseudoxanthomonas_A--2||g__Thalassobaculum_A--1||g__UBA12059--1||g__Xanthomonas_A--1:capture_order_counter=o__Burkholderiales--40||o__Thalassobaculales--1||o__Treponematales--1||o__Xanthomonadales--3:capture_phylum_counter=p__Proteobacteria--44||p__Spirochaetota--1:capture_species_counter=s__Accumulibacter sp016709675--6||s__Acidovorax_A sp002397315--1||s__Aquabacterium sp002339015--2||s__Curvibacter sp019233055--2||s__Giesbergeria granuli--1||s__Hydrogenophaga taeniospiralis--1||s__Hylemonella gracilis--25||s__Janthinobacterium sp014379395--1||s__KK5 sp001984095--1||s__Pseudoxanthomonas_A spadix--2||s__Thalassobaculum_A fulvum--1||s__UBA12059 sp001829185--1||s__Xanthomonas_A sontii--1:evalue_avg=3.5209677463194192e-40:evalue_max=1.06e-38:evalue_min=1.9e-78:evalue_std=1.9023255848224938e-39:evalue_sum=1.09150000135902e-38:gapopen_avg=0.16129032258064516:gapopen_max=2.0:gapopen_min=0.0:gapopen_std=0.4543694673976518:gapopen_sum=5.0:gtdb_class_counter=:gtdb_domain_counter=:gtdb_family_counter=:gtdb_genus_counter=:gtdb_order_counter=:gtdb_phylum_counter=:gtdb_species_counter=:heptad_counter=MCP-36H--45:lbd_counter=:length_avg=136.74193548387098:length_max=154.0:length_min=86.0:length_std=21.895155844669514:length_sum=4239.0:mismatch_avg=24.838709677419356:mismatch_max=32.0:mismatch_min=9.0:mismatch_std=6.121529080186575:mismatch_sum=770.0:name=N1156981:qcovhsp_avg=99.26129032258068:qcovhsp_max=100.0:qcovhsp_min=98.2:qcovhsp_std=0.4424759272961185:qcovhsp_sum=3077.100000000001:qend_avg=137.48387096774192:qend_max=155.0:qend_min=87.0:qend_std=21.899575289248475:qend_sum=4262.0:qstart_avg=1.967741935483871:qstart_max=3.0:qstart_min=1.0:qstart_std=0.48193159734149926:qstart_sum=61.0:ref_name_counter=GB_GCA_002339015.1_protein.faa_DDJC01000049.1_42@PF00015_full_PFAM.315.502--26||GB_GCA_903871865.1_protein.faa_CAIQIL010000619.1_1@PF00015_full_PFAM.332.496--1||RS_GCF_003933735.1_protein.faa_NZ_RSED01000018.1_39@PF00015_full_PFAM.315.502--4:scovhsp_avg=73.32903225806453:scovhsp_max=82.4:scovhsp_min=51.3:scovhsp_std=11.262894641206794:scovhsp_sum=2273.2000000000003:send_avg=154.96774193548387:send_max=164.0:send_min=97.0:send_std=18.054517202014836:send_sum=4804.0:sstart_avg=19.225806451612904:sstart_max=69.0:sstart_min=11.0:sstart_std=15.760096610150914:sstart_sum=596.0])0.895:0.0373595[&&NHX:Sample_counter=rhizpot1--31||rhizpot2--5||rhizpot3--9||rhiztom1--1:Type_counter=capture--46:besthit_avg=81.78064516129034:besthit_max=91.2:besthit_min=76.7:besthit_std=3.3014561792072614:besthit_sum=2535.2000000000003:bitscore_avg=190.80645161290323:bitscore_max=232.0:bitscore_min=129.0:bitscore_std=29.521087779008308:bitscore_sum=5915.0:capture_class_counter=c__Alphaproteobacteria--1||c__Gammaproteobacteria--44||c__Spirochaetia--1:capture_domain_counter=d__Bacteria--46:capture_family_counter=f__Burkholderiaceae--35||f__Rhodocyclaceae--6||f__Thalassobaculaceae--1||f__UBA12059--1||f__Xanthomonadaceae--3:capture_genus_counter=g__Accumulibacter--6||g__Acidovorax_A--1||g__Aquabacterium--2||g__Curvibacter--2||g__Giesbergeria--1||g__Hydrogenophaga--1||g__Hylemonella--26||g__Janthinobacterium--1||g__KK5--1||g__Pseudoxanthomonas_A--2||g__Thalassobaculum_A--1||g__UBA12059--1||g__Xanthomonas_A--1:capture_order_counter=o__Burkholderiales--41||o__Thalassobaculales--1||o__Treponematales--1||o__Xanthomonadales--3:capture_phylum_counter=p__Proteobacteria--45||p__Spirochaetota--1:capture_species_counter=s__Accumulibacter sp016709675--6||s__Acidovorax_A sp002397315--1||s__Aquabacterium sp002339015--2||s__Curvibacter sp019233055--2||s__Giesbergeria granuli--1||s__Hydrogenophaga taeniospiralis--1||s__Hylemonella gracilis--26||s__Janthinobacterium sp014379395--1||s__KK5 sp001984095--1||s__Pseudoxanthomonas_A spadix--2||s__Thalassobaculum_A fulvum--1||s__UBA12059 sp001829185--1||s__Xanthomonas_A sontii--1:evalue_avg=3.5209677463194192e-40:evalue_max=1.06e-38:evalue_min=1.9e-78:evalue_std=1.9023255848224935e-39:evalue_sum=1.09150000135902e-38:gapopen_avg=0.16129032258064516:gapopen_max=2.0:gapopen_min=0.0:gapopen_std=0.4543694673976518:gapopen_sum=5.0:gtdb_class_counter=:gtdb_domain_counter=:gtdb_family_counter=:gtdb_genus_counter=:gtdb_order_counter=:gtdb_phylum_counter=:gtdb_species_counter=:heptad_counter=MCP-36H--46:lbd_counter=:length_avg=136.74193548387098:length_max=154.0:length_min=86.0:length_std=21.895155844669514:length_sum=4239.0:mismatch_avg=24.838709677419356:mismatch_max=32.0:mismatch_min=9.0:mismatch_std=6.121529080186575:mismatch_sum=770.0:name=N1156982:qcovhsp_avg=99.26129032258068:qcovhsp_max=100.0:qcovhsp_min=98.2:qcovhsp_std=0.4424759272961185:qcovhsp_sum=3077.100000000001:qend_avg=137.48387096774192:qend_max=155.0:qend_min=87.0:qend_std=21.899575289248475:qend_sum=4262.0:qstart_avg=1.967741935483871:qstart_max=3.0:qstart_min=1.0:qstart_std=0.48193159734149926:qstart_sum=61.0:ref_name_counter=GB_GCA_002339015.1_protein.faa_DDJC01000049.1_42@PF00015_full_PFAM.315.502--26||GB_GCA_903871865.1_protein.faa_CAIQIL010000619.1_1@PF00015_full_PFAM.332.496--1||RS_GCF_003933735.1_protein.faa_NZ_RSED01000018.1_39@PF00015_full_PFAM.315.502--4:scovhsp_avg=73.32903225806453:scovhsp_max=82.4:scovhsp_min=51.3:scovhsp_std=11.262894641206795:scovhsp_sum=2273.2000000000003:send_avg=154.96774193548387:send_max=164.0:send_min=97.0:send_std=18.054517202014836:send_sum=4804.0:sstart_avg=19.225806451612904:sstart_max=69.0:sstart_min=11.0:sstart_std=15.760096610150914:sstart_sum=596.0],((RS_GCF_003933735.1_protein.faa_NZ_RSED01000018.1_39@PF00015_full_PFAM.315.502:0.0119161[&&NHX:Type=GTDB:gtdb_class=c__Gammaproteobacteria:gtdb_domain=d__Bacteria:gtdb_family=f__Burkholderiaceae:gtdb_genus=g__Aquabacterium:gtdb_order=o__Burkholderiales:gtdb_phylum=p__Proteobacteria:gtdb_species=s__Aquabacterium sp003933735:heptad=MCP-36H:species=d__Bacteria_p__Proteobacteria_c__Gammaproteobacteria_o__Burkholderiales_f__Burkholderiaceae_g__Aquabacterium_s__Aquabacterium sp003933735],GB_GCA_019112875.1_protein.faa_DXIO01000143.1_33@PF00015_full_PFAM.315.502:0.00744732[&&NHX:Type=GTDB:gtdb_class=c__Gammaproteobacteria:gtdb_domain=d__Bacteria:gtdb_family=f__Burkholderiaceae:gtdb_genus=g__Aquabacterium:gtdb_order=o__Burkholderiales:gtdb_phylum=p__Proteobacteria:gtdb_species=s__Aquabacterium excrementipullorum:heptad=MCP-36H:species=d__Bacteria_p__Proteobacteria_c__Gammaproteobacteria_o__Burkholderiales_f__Burkholderiaceae_g__Aquabacterium_s__Aquabacterium excrementipullorum])0.854:0.0111748[&&NHX:Sample_counter=:Type_counter=GTDB--2:capture_class_counter=:capture_domain_counter=:capture_family_counter=:capture_genus_counter=:capture_order_counter=:capture_phylum_counter=:capture_species_counter=:evoltype=D:gtdb_class_counter=c__Gammaproteobacteria--2:gtdb_domain_counter=d__Bacteria--2:gtdb_family_counter=f__Burkholderiaceae--2:gtdb_genus_counter=g__Aquabacterium--2:gtdb_order_counter=o__Burkholderiales--2:gtdb_phylum_counter=p__Proteobacteria--2:gtdb_species_counter=s__Aquabacterium excrementipullorum--1||s__Aquabacterium sp003933735--1:heptad_counter=MCP-36H--2:lbd_counter=:lca=d__Bacteria:lca_tree=g__Aquabacterium:name=N1156985:ref_name_counter=],(GB_GCA_002339015.1_protein.faa_DDJC01000049.1_42@PF00015_full_PFAM.315.502:5e-09[&&NHX:Type=GTDB:gtdb_class=c__Gammaproteobacteria:gtdb_domain=d__Bacteria:gtdb_family=f__Burkholderiaceae:gtdb_genus=g__Aquabacterium:gtdb_order=o__Burkholderiales:gtdb_phylum=p__Proteobacteria:gtdb_species=s__Aquabacterium sp002339015:heptad=MCP-36H:species=d__Bacteria_p__Proteobacteria_c__Gammaproteobacteria_o__Burkholderiales_f__Burkholderiaceae_g__Aquabacterium_s__Aquabacterium sp002339015],717a9eb5-3bba-47f3-9bba-3de6b9827148_4@MCPsignal.25.179:0.0583201[&&NHX:Sample=rhiztom2:Type=capture:besthit=99.4:bitscore=261.0:capture_class=c__Gammaproteobacteria:capture_domain=d__Bacteria:capture_family=f__Burkholderiaceae:capture_genus=g__Aquabacterium:capture_order=o__Burkholderiales:capture_phylum=p__Proteobacteria:capture_species=s__Aquabacterium sp002339015:evalue=6.95e-90:gapopen=1.0:heptad=MCP-36H:length=155.0:mismatch=0.0:qcovhsp=100.0:qend=154.0:qstart=1.0:ref_name=GB_GCA_002339015.1_protein.faa_DDJC01000049.1_42@PF00015_full_PFAM.315.502:scovhsp=82.9:send=165.0:sstart=11.0])0.577:0.000976868[&&NHX:Sample_counter=rhiztom2--1:Type_counter=GTDB--1||capture--1:besthit_avg=99.4:besthit_max=99.4:besthit_min=99.4:besthit_std=0:besthit_sum=99.4:bitscore_avg=261.0:bitscore_max=261.0:bitscore_min=261.0:bitscore_std=0:bitscore_sum=261.0:capture_class_counter=c__Gammaproteobacteria--1:capture_domain_counter=d__Bacteria--1:capture_family_counter=f__Burkholderiaceae--1:capture_genus_counter=g__Aquabacterium--1:capture_order_counter=o__Burkholderiales--1:capture_phylum_counter=p__Proteobacteria--1:capture_species_counter=s__Aquabacterium sp002339015--1:evalue_avg=6.95e-90:evalue_max=6.95e-90:evalue_min=6.95e-90:evalue_std=0:evalue_sum=6.95e-90:gapopen_avg=1.0:gapopen_max=1.0:gapopen_min=1.0:gapopen_std=0:gapopen_sum=1.0:gtdb_class_counter=c__Gammaproteobacteria--1:gtdb_domain_counter=d__Bacteria--1:gtdb_family_counter=f__Burkholderiaceae--1:gtdb_genus_counter=g__Aquabacterium--1:gtdb_order_counter=o__Burkholderiales--1:gtdb_phylum_counter=p__Proteobacteria--1:gtdb_species_counter=s__Aquabacterium sp002339015--1:heptad_counter=MCP-36H--2:lbd_counter=:lca_tree=s__Aquabacterium sp002339015:length_avg=155.0:length_max=155.0:length_min=155.0:length_std=0:length_sum=155.0:mismatch_avg=0.0:mismatch_max=0.0:mismatch_min=0.0:mismatch_std=0:mismatch_sum=0.0:name=N1156988:qcovhsp_avg=100.0:qcovhsp_max=100.0:qcovhsp_min=100.0:qcovhsp_std=0:qcovhsp_sum=100.0:qend_avg=154.0:qend_max=154.0:qend_min=154.0:qend_std=0:qend_sum=154.0:qstart_avg=1.0:qstart_max=1.0:qstart_min=1.0:qstart_std=0:qstart_sum=1.0:ref_name_counter=GB_GCA_002339015.1_protein.faa_DDJC01000049.1_42@PF00015_full_PFAM.315.502--1:scovhsp_avg=82.9:scovhsp_max=82.9:scovhsp_min=82.9:scovhsp_std=0:scovhsp_sum=82.9:send_avg=165.0:send_max=165.0:send_min=165.0:send_std=0:send_sum=165.0:sstart_avg=11.0:sstart_max=11.0:sstart_min=11.0:sstart_std=0:sstart_sum=11.0])0.978:0.0430315[&&NHX:Sample_counter=rhiztom2--1:Type_counter=GTDB--3||capture--1:besthit_avg=99.4:besthit_max=99.4:besthit_min=99.4:besthit_std=0:besthit_sum=99.4:bitscore_avg=261.0:bitscore_max=261.0:bitscore_min=261.0:bitscore_std=0:bitscore_sum=261.0:capture_class_counter=c__Gammaproteobacteria--1:capture_domain_counter=d__Bacteria--1:capture_family_counter=f__Burkholderiaceae--1:capture_genus_counter=g__Aquabacterium--1:capture_order_counter=o__Burkholderiales--1:capture_phylum_counter=p__Proteobacteria--1:capture_species_counter=s__Aquabacterium sp002339015--1:evalue_avg=6.95e-90:evalue_max=6.95e-90:evalue_min=6.95e-90:evalue_std=0:evalue_sum=6.95e-90:gapopen_avg=1.0:gapopen_max=1.0:gapopen_min=1.0:gapopen_std=0:gapopen_sum=1.0:gtdb_class_counter=c__Gammaproteobacteria--3:gtdb_domain_counter=d__Bacteria--3:gtdb_family_counter=f__Burkholderiaceae--3:gtdb_genus_counter=g__Aquabacterium--3:gtdb_order_counter=o__Burkholderiales--3:gtdb_phylum_counter=p__Proteobacteria--3:gtdb_species_counter=s__Aquabacterium excrementipullorum--1||s__Aquabacterium sp002339015--1||s__Aquabacterium sp003933735--1:heptad_counter=MCP-36H--4:lbd_counter=:lca_tree=g__Aquabacterium:length_avg=155.0:length_max=155.0:length_min=155.0:length_std=0:length_sum=155.0:mismatch_avg=0.0:mismatch_max=0.0:mismatch_min=0.0:mismatch_std=0:mismatch_sum=0.0:name=N1156989:qcovhsp_avg=100.0:qcovhsp_max=100.0:qcovhsp_min=100.0:qcovhsp_std=0:qcovhsp_sum=100.0:qend_avg=154.0:qend_max=154.0:qend_min=154.0:qend_std=0:qend_sum=154.0:qstart_avg=1.0:qstart_max=1.0:qstart_min=1.0:qstart_std=0:qstart_sum=1.0:ref_name_counter=GB_GCA_002339015.1_protein.faa_DDJC01000049.1_42@PF00015_full_PFAM.315.502--1:scovhsp_avg=82.9:scovhsp_max=82.9:scovhsp_min=82.9:scovhsp_std=0:scovhsp_sum=82.9:send_avg=165.0:send_max=165.0:send_min=165.0:send_std=0:send_sum=165.0:sstart_avg=11.0:sstart_max=11.0:sstart_min=11.0:sstart_std=0:sstart_sum=11.0])0.989:0.0490893[&&NHX:Sample_counter=rhizpot1--31||rhizpot2--5||rhizpot3--9||rhiztom1--1||rhiztom2--1:Type_counter=GTDB--3||capture--47:besthit_avg=82.33125000000001:besthit_max=99.4:besthit_min=76.7:besthit_std=4.499923834480873:besthit_sum=2634.6000000000004:bitscore_avg=193.0:bitscore_max=261.0:bitscore_min=129.0:bitscore_std=31.580925235174433:bitscore_sum=6176.0:capture_class_counter=c__Alphaproteobacteria--1||c__Gammaproteobacteria--45||c__Spirochaetia--1:capture_domain_counter=d__Bacteria--47:capture_family_counter=f__Burkholderiaceae--36||f__Rhodocyclaceae--6||f__Thalassobaculaceae--1||f__UBA12059--1||f__Xanthomonadaceae--3:capture_genus_counter=g__Accumulibacter--6||g__Acidovorax_A--1||g__Aquabacterium--3||g__Curvibacter--2||g__Giesbergeria--1||g__Hydrogenophaga--1||g__Hylemonella--26||g__Janthinobacterium--1||g__KK5--1||g__Pseudoxanthomonas_A--2||g__Thalassobaculum_A--1||g__UBA12059--1||g__Xanthomonas_A--1:capture_order_counter=o__Burkholderiales--42||o__Thalassobaculales--1||o__Treponematales--1||o__Xanthomonadales--3:capture_phylum_counter=p__Proteobacteria--46||p__Spirochaetota--1:capture_species_counter=s__Accumulibacter sp016709675--6||s__Acidovorax_A sp002397315--1||s__Aquabacterium sp002339015--3||s__Curvibacter sp019233055--2||s__Giesbergeria granuli--1||s__Hydrogenophaga taeniospiralis--1||s__Hylemonella gracilis--26||s__Janthinobacterium sp014379395--1||s__KK5 sp001984095--1||s__Pseudoxanthomonas_A spadix--2||s__Thalassobaculum_A fulvum--1||s__UBA12059 sp001829185--1||s__Xanthomonas_A sontii--1:evalue_avg=3.4109375042469375e-40:evalue_max=1.06e-38:evalue_min=6.95e-90:evalue_std=1.8724262070775798e-39:evalue_sum=1.09150000135902e-38:gapopen_avg=0.1875:gapopen_max=2.0:gapopen_min=0.0:gapopen_std=0.47092907485988494:gapopen_sum=6.0:gtdb_class_counter=c__Gammaproteobacteria--3:gtdb_domain_counter=d__Bacteria--3:gtdb_family_counter=f__Burkholderiaceae--3:gtdb_genus_counter=g__Aquabacterium--3:gtdb_order_counter=o__Burkholderiales--3:gtdb_phylum_counter=p__Proteobacteria--3:gtdb_species_counter=s__Aquabacterium excrementipullorum--1||s__Aquabacterium sp002339015--1||s__Aquabacterium sp003933735--1:heptad_counter=MCP-36H--50:lbd_counter=:lca_tree=g__Aquabacterium:length_avg=137.3125:length_max=155.0:length_min=86.0:length_std=21.779596103959616:length_sum=4394.0:mismatch_avg=24.0625:mismatch_max=32.0:mismatch_min=0.0:mismatch_std=7.452808520196241:mismatch_sum=770.0:name=N1156990:qcovhsp_avg=99.284375:qcovhsp_max=100.0:qcovhsp_min=98.2:qcovhsp_std=0.45444711179559233:qcovhsp_sum=3177.1:qend_avg=138.0:qend_max=155.0:qend_min=87.0:qend_std=21.740403889769908:qend_sum=4416.0:qstart_avg=1.9375:qstart_max=3.0:qstart_min=1.0:qstart_std=0.5040161287741853:qstart_sum=62.0:ref_name_counter=GB_GCA_002339015.1_protein.faa_DDJC01000049.1_42@PF00015_full_PFAM.315.502--27||GB_GCA_903871865.1_protein.faa_CAIQIL010000619.1_1@PF00015_full_PFAM.332.496--1||RS_GCF_003933735.1_protein.faa_NZ_RSED01000018.1_39@PF00015_full_PFAM.315.502--4:scovhsp_avg=73.62812500000001:scovhsp_max=82.9:scovhsp_min=51.3:scovhsp_std=11.208183484228345:scovhsp_sum=2356.1000000000004:send_avg=155.28125:send_max=165.0:send_min=97.0:send_std=17.84925113636514:send_sum=4969.0:sstart_avg=18.96875:sstart_max=69.0:sstart_min=11.0:sstart_std=15.571861253659621:sstart_sum=607.0],GB_GCA_016000265.1_protein.faa_JAECRL010000001.1_357@PF00015_full_PFAM.317.506:0.0193114[&&NHX:Type=GTDB:gtdb_class=c__Gammaproteobacteria:gtdb_domain=d__Bacteria:gtdb_family=f__Burkholderiaceae:gtdb_genus=g__Aquabacterium:gtdb_order=o__Burkholderiales:gtdb_phylum=p__Proteobacteria:gtdb_species=s__Aquabacterium sp016000265:heptad=MCP-36H:species=d__Bacteria_p__Proteobacteria_c__Gammaproteobacteria_o__Burkholderiales_f__Burkholderiaceae_g__Aquabacterium_s__Aquabacterium sp016000265])0.808:0.013635[&&NHX:Sample_counter=rhizpot1--31||rhizpot2--5||rhizpot3--9||rhiztom1--1||rhiztom2--1:Type_counter=GTDB--4||capture--47:besthit_avg=82.33125000000001:besthit_max=99.4:besthit_min=76.7:besthit_std=4.499923834480873:besthit_sum=2634.6000000000004:bitscore_avg=193.0:bitscore_max=261.0:bitscore_min=129.0:bitscore_std=31.580925235174433:bitscore_sum=6176.0:capture_class_counter=c__Alphaproteobacteria--1||c__Gammaproteobacteria--45||c__Spirochaetia--1:capture_domain_counter=d__Bacteria--47:capture_family_counter=f__Burkholderiaceae--36||f__Rhodocyclaceae--6||f__Thalassobaculaceae--1||f__UBA12059--1||f__Xanthomonadaceae--3:capture_genus_counter=g__Accumulibacter--6||g__Acidovorax_A--1||g__Aquabacterium--3||g__Curvibacter--2||g__Giesbergeria--1||g__Hydrogenophaga--1||g__Hylemonella--26||g__Janthinobacterium--1||g__KK5--1||g__Pseudoxanthomonas_A--2||g__Thalassobaculum_A--1||g__UBA12059--1||g__Xanthomonas_A--1:capture_order_counter=o__Burkholderiales--42||o__Thalassobaculales--1||o__Treponematales--1||o__Xanthomonadales--3:capture_phylum_counter=p__Proteobacteria--46||p__Spirochaetota--1:capture_species_counter=s__Accumulibacter sp016709675--6||s__Acidovorax_A sp002397315--1||s__Aquabacterium sp002339015--3||s__Curvibacter sp019233055--2||s__Giesbergeria granuli--1||s__Hydrogenophaga taeniospiralis--1||s__Hylemonella gracilis--26||s__Janthinobacterium sp014379395--1||s__KK5 sp001984095--1||s__Pseudoxanthomonas_A spadix--2||s__Thalassobaculum_A fulvum--1||s__UBA12059 sp001829185--1||s__Xanthomonas_A sontii--1:evalue_avg=3.4109375042469375e-40:evalue_max=1.06e-38:evalue_min=6.95e-90:evalue_std=1.8724262070775798e-39:evalue_sum=1.09150000135902e-38:gapopen_avg=0.1875:gapopen_max=2.0:gapopen_min=0.0:gapopen_std=0.47092907485988494:gapopen_sum=6.0:gtdb_class_counter=c__Gammaproteobacteria--4:gtdb_domain_counter=d__Bacteria--4:gtdb_family_counter=f__Burkholderiaceae--4:gtdb_genus_counter=g__Aquabacterium--4:gtdb_order_counter=o__Burkholderiales--4:gtdb_phylum_counter=p__Proteobacteria--4:gtdb_species_counter=s__Aquabacterium excrementipullorum--1||s__Aquabacterium sp002339015--1||s__Aquabacterium sp003933735--1||s__Aquabacterium sp016000265--1:heptad_counter=MCP-36H--51:lbd_counter=:lca_tree=g__Aquabacterium:length_avg=137.3125:length_max=155.0:length_min=86.0:length_std=21.779596103959616:length_sum=4394.0:mismatch_avg=24.0625:mismatch_max=32.0:mismatch_min=0.0:mismatch_std=7.452808520196241:mismatch_sum=770.0:name=N1156992:qcovhsp_avg=99.284375:qcovhsp_max=100.0:qcovhsp_min=98.2:qcovhsp_std=0.45444711179559233:qcovhsp_sum=3177.1:qend_avg=138.0:qend_max=155.0:qend_min=87.0:qend_std=21.740403889769908:qend_sum=4416.0:qstart_avg=1.9375:qstart_max=3.0:qstart_min=1.0:qstart_std=0.5040161287741853:qstart_sum=62.0:ref_name_counter=GB_GCA_002339015.1_protein.faa_DDJC01000049.1_42@PF00015_full_PFAM.315.502--27||GB_GCA_903871865.1_protein.faa_CAIQIL010000619.1_1@PF00015_full_PFAM.332.496--1||RS_GCF_003933735.1_protein.faa_NZ_RSED01000018.1_39@PF00015_full_PFAM.315.502--4:scovhsp_avg=73.62812500000001:scovhsp_max=82.9:scovhsp_min=51.3:scovhsp_std=11.208183484228345:scovhsp_sum=2356.1000000000004:send_avg=155.28125:send_max=165.0:send_min=97.0:send_std=17.84925113636514:send_sum=4969.0:sstart_avg=18.96875:sstart_max=69.0:sstart_min=11.0:sstart_std=15.571861253659621:sstart_sum=607.0])0.845:0.0183707[&&NHX:Sample_counter=rhizpot1--31||rhizpot2--5||rhizpot3--9||rhiztom1--1||rhiztom2--1||rhiztom3--1:Type_counter=GTDB--10||capture--48:besthit_avg=82.33125000000001:besthit_max=99.4:besthit_min=76.7:besthit_std=4.499923834480873:besthit_sum=2634.6000000000004:bitscore_avg=193.0:bitscore_max=261.0:bitscore_min=129.0:bitscore_std=31.580925235174433:bitscore_sum=6176.0:capture_class_counter=c__Alphaproteobacteria--1||c__Gammaproteobacteria--46||c__Spirochaetia--1:capture_domain_counter=d__Bacteria--48:capture_family_counter=f__Burkholderiaceae--36||f__Enterobacteriaceae--1||f__Rhodocyclaceae--6||f__Thalassobaculaceae--1||f__UBA12059--1||f__Xanthomonadaceae--3:capture_genus_counter=g__Accumulibacter--6||g__Acidovorax_A--1||g__Aquabacterium--3||g__Curvibacter--2||g__Erwinia--1||g__Giesbergeria--1||g__Hydrogenophaga--1||g__Hylemonella--26||g__Janthinobacterium--1||g__KK5--1||g__Pseudoxanthomonas_A--2||g__Thalassobaculum_A--1||g__UBA12059--1||g__Xanthomonas_A--1:capture_order_counter=o__Burkholderiales--42||o__Enterobacterales--1||o__Thalassobaculales--1||o__Treponematales--1||o__Xanthomonadales--3:capture_phylum_counter=p__Proteobacteria--47||p__Spirochaetota--1:capture_species_counter=s__Accumulibacter sp016709675--6||s__Acidovorax_A sp002397315--1||s__Aquabacterium sp002339015--3||s__Curvibacter sp019233055--2||s__Erwinia billingiae--1||s__Giesbergeria granuli--1||s__Hydrogenophaga taeniospiralis--1||s__Hylemonella gracilis--26||s__Janthinobacterium sp014379395--1||s__KK5 sp001984095--1||s__Pseudoxanthomonas_A spadix--2||s__Thalassobaculum_A fulvum--1||s__UBA12059 sp001829185--1||s__Xanthomonas_A sontii--1:evalue_avg=3.4109375042469375e-40:evalue_max=1.06e-38:evalue_min=6.95e-90:evalue_std=1.8724262070775798e-39:evalue_sum=1.09150000135902e-38:gapopen_avg=0.1875:gapopen_max=2.0:gapopen_min=0.0:gapopen_std=0.47092907485988494:gapopen_sum=6.0:gtdb_class_counter=c__Gammaproteobacteria--10:gtdb_domain_counter=d__Bacteria--10:gtdb_family_counter=f__Burkholderiaceae--10:gtdb_genus_counter=g__Aquabacterium--10:gtdb_order_counter=o__Burkholderiales--10:gtdb_phylum_counter=p__Proteobacteria--10:gtdb_species_counter=s__Aquabacterium commune--1||s__Aquabacterium excrementipullorum--1||s__Aquabacterium parvum--1||s__Aquabacterium sp001770725--1||s__Aquabacterium sp002339015--1||s__Aquabacterium sp003933735--1||s__Aquabacterium sp005502875--1||s__Aquabacterium sp016000265--1||s__Aquabacterium sp903871865--1||s__Aquabacterium sp903894125--1:heptad_counter=MCP-36H--58:lbd_counter=:lca_tree=g__Aquabacterium:length_avg=137.3125:length_max=155.0:length_min=86.0:length_std=21.779596103959616:length_sum=4394.0:mismatch_avg=24.0625:mismatch_max=32.0:mismatch_min=0.0:mismatch_std=7.452808520196241:mismatch_sum=770.0:name=N1156993:qcovhsp_avg=99.284375:qcovhsp_max=100.0:qcovhsp_min=98.2:qcovhsp_std=0.45444711179559233:qcovhsp_sum=3177.1:qend_avg=138.0:qend_max=155.0:qend_min=87.0:qend_std=21.740403889769908:qend_sum=4416.0:qstart_avg=1.9375:qstart_max=3.0:qstart_min=1.0:qstart_std=0.5040161287741853:qstart_sum=62.0:ref_name_counter=GB_GCA_002339015.1_protein.faa_DDJC01000049.1_42@PF00015_full_PFAM.315.502--27||GB_GCA_903871865.1_protein.faa_CAIQIL010000619.1_1@PF00015_full_PFAM.332.496--1||RS_GCF_003933735.1_protein.faa_NZ_RSED01000018.1_39@PF00015_full_PFAM.315.502--4:scovhsp_avg=73.62812500000001:scovhsp_max=82.9:scovhsp_min=51.3:scovhsp_std=11.208183484228343:scovhsp_sum=2356.1000000000004:send_avg=155.28125:send_max=165.0:send_min=97.0:send_std=17.84925113636514:send_sum=4969.0:sstart_avg=18.96875:sstart_max=69.0:sstart_min=11.0:sstart_std=15.571861253659621:sstart_sum=607.0],RS_GCF_004310865.1_protein.faa_NZ_SIXI01000001.1_554@PF00015_full_PFAM.315.508:0.0457931[&&NHX:Type=GTDB:gtdb_class=c__Gammaproteobacteria:gtdb_domain=d__Bacteria:gtdb_family=f__Burkholderiaceae:gtdb_genus=g__Aquabacterium:gtdb_order=o__Burkholderiales:gtdb_phylum=p__Proteobacteria:gtdb_species=s__Aquabacterium lacunae:heptad=MCP-36H:species=d__Bacteria_p__Proteobacteria_c__Gammaproteobacteria_o__Burkholderiales_f__Burkholderiaceae_g__Aquabacterium_s__Aquabacterium lacunae])0.973:0.0399025[&&NHX:Sample_counter=rhizpot1--31||rhizpot2--5||rhizpot3--9||rhiztom1--1||rhiztom2--1||rhiztom3--1:Type_counter=GTDB--11||capture--48:besthit_avg=82.33125000000001:besthit_max=99.4:besthit_min=76.7:besthit_std=4.499923834480873:besthit_sum=2634.6000000000004:bitscore_avg=193.0:bitscore_max=261.0:bitscore_min=129.0:bitscore_std=31.580925235174433:bitscore_sum=6176.0:capture_class_counter=c__Alphaproteobacteria--1||c__Gammaproteobacteria--46||c__Spirochaetia--1:capture_domain_counter=d__Bacteria--48:capture_family_counter=f__Burkholderiaceae--36||f__Enterobacteriaceae--1||f__Rhodocyclaceae--6||f__Thalassobaculaceae--1||f__UBA12059--1||f__Xanthomonadaceae--3:capture_genus_counter=g__Accumulibacter--6||g__Acidovorax_A--1||g__Aquabacterium--3||g__Curvibacter--2||g__Erwinia--1||g__Giesbergeria--1||g__Hydrogenophaga--1||g__Hylemonella--26||g__Janthinobacterium--1||g__KK5--1||g__Pseudoxanthomonas_A--2||g__Thalassobaculum_A--1||g__UBA12059--1||g__Xanthomonas_A--1:capture_order_counter=o__Burkholderiales--42||o__Enterobacterales--1||o__Thalassobaculales--1||o__Treponematales--1||o__Xanthomonadales--3:capture_phylum_counter=p__Proteobacteria--47||p__Spirochaetota--1:capture_species_counter=s__Accumulibacter sp016709675--6||s__Acidovorax_A sp002397315--1||s__Aquabacterium sp002339015--3||s__Curvibacter sp019233055--2||s__Erwinia billingiae--1||s__Giesbergeria granuli--1||s__Hydrogenophaga taeniospiralis--1||s__Hylemonella gracilis--26||s__Janthinobacterium sp014379395--1||s__KK5 sp001984095--1||s__Pseudoxanthomonas_A spadix--2||s__Thalassobaculum_A fulvum--1||s__UBA12059 sp001829185--1||s__Xanthomonas_A sontii--1:evalue_avg=3.4109375042469375e-40:evalue_max=1.06e-38:evalue_min=6.95e-90:evalue_std=1.8724262070775798e-39:evalue_sum=1.09150000135902e-38:gapopen_avg=0.1875:gapopen_max=2.0:gapopen_min=0.0:gapopen_std=0.47092907485988494:gapopen_sum=6.0:gtdb_class_counter=c__Gammaproteobacteria--11:gtdb_domain_counter=d__Bacteria--11:gtdb_family_counter=f__Burkholderiaceae--11:gtdb_genus_counter=g__Aquabacterium--11:gtdb_order_counter=o__Burkholderiales--11:gtdb_phylum_counter=p__Proteobacteria--11:gtdb_species_counter=s__Aquabacterium commune--1||s__Aquabacterium excrementipullorum--1||s__Aquabacterium lacunae--1||s__Aquabacterium parvum--1||s__Aquabacterium sp001770725--1||s__Aquabacterium sp002339015--1||s__Aquabacterium sp003933735--1||s__Aquabacterium sp005502875--1||s__Aquabacterium sp016000265--1||s__Aquabacterium sp903871865--1||s__Aquabacterium sp903894125--1:heptad_counter=MCP-36H--59:lbd_counter=:lca_tree=g__Aquabacterium:length_avg=137.3125:length_max=155.0:length_min=86.0:length_std=21.779596103959616:length_sum=4394.0:mismatch_avg=24.0625:mismatch_max=32.0:mismatch_min=0.0:mismatch_std=7.452808520196241:mismatch_sum=770.0:name=N1156995:qcovhsp_avg=99.284375:qcovhsp_max=100.0:qcovhsp_min=98.2:qcovhsp_std=0.45444711179559233:qcovhsp_sum=3177.1:qend_avg=138.0:qend_max=155.0:qend_min=87.0:qend_std=21.740403889769908:qend_sum=4416.0:qstart_avg=1.9375:qstart_max=3.0:qstart_min=1.0:qstart_std=0.5040161287741853:qstart_sum=62.0:ref_name_counter=GB_GCA_002339015.1_protein.faa_DDJC01000049.1_42@PF00015_full_PFAM.315.502--27||GB_GCA_903871865.1_protein.faa_CAIQIL010000619.1_1@PF00015_full_PFAM.332.496--1||RS_GCF_003933735.1_protein.faa_NZ_RSED01000018.1_39@PF00015_full_PFAM.315.502--4:scovhsp_avg=73.62812500000001:scovhsp_max=82.9:scovhsp_min=51.3:scovhsp_std=11.208183484228343:scovhsp_sum=2356.1000000000004:send_avg=155.28125:send_max=165.0:send_min=97.0:send_std=17.84925113636514:send_sum=4969.0:sstart_avg=18.96875:sstart_max=69.0:sstart_min=11.0:sstart_std=15.571861253659621:sstart_sum=607.0],((((RS_GCF_014174515.1_protein.faa_NZ_JACJUG010000001.1_65@PF00015_full_PFAM.318.504:0.0225303[&&NHX:Type=GTDB:gtdb_class=c__Gammaproteobacteria:gtdb_domain=d__Bacteria:gtdb_family=f__Burkholderiaceae:gtdb_genus=g__WAJ17:gtdb_order=o__Burkholderiales:gtdb_phylum=p__Proteobacteria:gtdb_species=s__WAJ17 sp014174515:heptad=MCP-36H:species=d__Bacteria_p__Proteobacteria_c__Gammaproteobacteria_o__Burkholderiales_f__Burkholderiaceae_g__WAJ17_s__WAJ17 sp014174515],RS_GCF_016093295.1_protein.faa_NZ_JAEDAL010000011.1_43@PF00015_full_PFAM.296.506:0.0664652[&&NHX:Type=GTDB:gtdb_class=c__Gammaproteobacteria:gtdb_domain=d__Bacteria:gtdb_family=f__Burkholderiaceae:gtdb_genus=g__Inhella:gtdb_order=o__Burkholderiales:gtdb_phylum=p__Proteobacteria:gtdb_species=s__Inhella gelatinilytica:heptad=MCP-36H:species=d__Bacteria_p__Proteobacteria_c__Gammaproteobacteria_o__Burkholderiales_f__Burkholderiaceae_g__Inhella_s__Inhella gelatinilytica])0.974:0.0640784[&&NHX:Sample_counter=:Type_counter=GTDB--2:capture_class_counter=:capture_domain_counter=:capture_family_counter=:capture_genus_counter=:capture_order_counter=:capture_phylum_counter=:capture_species_counter=:evoltype=D:gtdb_class_counter=c__Gammaproteobacteria--2:gtdb_domain_counter=d__Bacteria--2:gtdb_family_counter=f__Burkholderiaceae--2:gtdb_genus_counter=g__Inhella--1||g__WAJ17--1:gtdb_order_counter=o__Burkholderiales--2:gtdb_phylum_counter=p__Proteobacteria--2:gtdb_species_counter=s__Inhella gelatinilytica--1||s__WAJ17 sp014174515--1:heptad_counter=MCP-36H--2:lbd_counter=:lca=d__Bacteria:lca_tree=f__Burkholderiaceae:name=N1156998:ref_name_counter=],(((RS_GCF_004342485.1_protein.faa_NZ_SMBU01000005.1_160@PF00015_full_PFAM.313.503:0.00769652[&&NHX:Type=GTDB:gtdb_class=c__Gammaproteobacteria:gtdb_domain=d__Bacteria:gtdb_family=f__Burkholderiaceae:gtdb_genus=g__Pelomonas:gtdb_order=o__Burkholderiales:gtdb_phylum=p__Proteobacteria:gtdb_species=s__Pelomonas saccharophila:heptad=MCP-36H:species=d__Bacteria_p__Proteobacteria_c__Gammaproteobacteria_o__Burkholderiales_f__Burkholderiaceae_g__Pelomonas_s__Pelomonas saccharophila],(RS_GCF_003550215.1_protein.faa_NZ_QXDH01000002.1_1133@PF00015_full_PFAM.313.503:5e-09[&&NHX:Type=GTDB:gtdb_class=c__Gammaproteobacteria:gtdb_domain=d__Bacteria:gtdb_family=f__Burkholderiaceae:gtdb_genus=g__Pelomonas:gtdb_order=o__Burkholderiales:gtdb_phylum=p__Proteobacteria:gtdb_species=s__Pelomonas sp003550215:heptad=MCP-36H:species=d__Bacteria_p__Proteobacteria_c__Gammaproteobacteria_o__Burkholderiales_f__Burkholderiaceae_g__Pelomonas_s__Pelomonas sp003550215],((235d3f98-0425-4e5a-9666-7d71f1b8819a_2@MCPsignal.110.175:5e-09[&&NHX:Sample=rhizpot1:Type=capture:capture_class=c__Gammaproteobacteria:capture_domain=d__Bacteria:capture_family=f__Burkholderiaceae:capture_genus=g__Pelomonas:capture_order=o__Burkholderiales:capture_phylum=p__Proteobacteria:capture_species=s__Pelomonas sp001425165:heptad=MCP-36H],(RS_GCF_001425055.1_protein.faa_NZ_LMDK01000019.1_121@PF00015_full_PFAM.313.502:0[&&NHX:Type=GTDB:gtdb_class=c__Gammaproteobacteria:gtdb_domain=d__Bacteria:gtdb_family=f__Burkholderiaceae:gtdb_genus=g__Pelomonas:gtdb_order=o__Burkholderiales:gtdb_phylum=p__Proteobacteria:gtdb_species=s__Pelomonas sp001425055:heptad=MCP-36H:species=d__Bacteria_p__Proteobacteria_c__Gammaproteobacteria_o__Burkholderiales_f__Burkholderiaceae_g__Pelomonas_s__Pelomonas sp001425055],RS_GCF_001425705.1_protein.faa_NZ_LMDC01000001.1_1189@PF00015_full_PFAM.313.502:0[&&NHX:Type=GTDB:gtdb_class=c__Gammaproteobacteria:gtdb_domain=d__Bacteria:gtdb_family=f__Burkholderiaceae:gtdb_genus=g__Pelomonas:gtdb_order=o__Burkholderiales:gtdb_phylum=p__Proteobacteria:gtdb_species=s__Pelomonas sp001425705:heptad=MCP-36H:species=d__Bacteria_p__Proteobacteria_c__Gammaproteobacteria_o__Burkholderiales_f__Burkholderiaceae_g__Pelomonas_s__Pelomonas sp001425705]):0.00379524[&&NHX:Sample_counter=:Type_counter=GTDB--2:capture_class_counter=:capture_domain_counter=:capture_family_counter=:capture_genus_counter=:capture_order_counter=:capture_phylum_counter=:capture_species_counter=:evoltype=D:gtdb_class_counter=c__Gammaproteobacteria--2:gtdb_domain_counter=d__Bacteria--2:gtdb_family_counter=f__Burkholderiaceae--2:gtdb_genus_counter=g__Pelomonas--2:gtdb_order_counter=o__Burkholderiales--2:gtdb_phylum_counter=p__Proteobacteria--2:gtdb_species_counter=s__Pelomonas sp001425055--1||s__Pelomonas sp001425705--1:heptad_counter=MCP-36H--2:lbd_counter=:lca=d__Bacteria:lca_tree=g__Pelomonas:name=N1157004:ref_name_counter=])0.561:5.0153e-05[&&NHX:Sample_counter=rhizpot1--1:Type_counter=GTDB--2||capture--1:capture_class_counter=c__Gammaproteobacteria--1:capture_domain_counter=d__Bacteria--1:capture_family_counter=f__Burkholderiaceae--1:capture_genus_counter=g__Pelomonas--1:capture_order_counter=o__Burkholderiales--1:capture_phylum_counter=p__Proteobacteria--1:capture_species_counter=s__Pelomonas sp001425165--1:gtdb_class_counter=c__Gammaproteobacteria--2:gtdb_domain_counter=d__Bacteria--2:gtdb_family_counter=f__Burkholderiaceae--2:gtdb_genus_counter=g__Pelomonas--2:gtdb_order_counter=o__Burkholderiales--2:gtdb_phylum_counter=p__Proteobacteria--2:gtdb_species_counter=s__Pelomonas sp001425055--1||s__Pelomonas sp001425705--1:heptad_counter=MCP-36H--3:lbd_counter=:lca_tree=g__Pelomonas:name=N1157005:ref_name_counter=],(((e7f11f75-db39-4666-a898-9dcbdfc41f34_6@MCPsignal.346.501:0.18725[&&NHX:Sample=rhizpot3:Type=capture:besthit=78.8:bitscore=195.0:capture_class=c__Gammaproteobacteria:capture_domain=d__Bacteria:capture_family=f__Burkholderiaceae:capture_genus=g__Massilia:capture_order=o__Burkholderiales:capture_phylum=p__Proteobacteria:capture_species=s__Massilia sp003520365:evalue=5.71e-64:gapopen=2.0:heptad=MCP-36H:length=156.0:mismatch=31.0:qcovhsp=100.0:qend=155.0:qstart=1.0:ref_name=RS_GCF_001425055.1_protein.faa_NZ_LMDK01000019.1_121@PF00015_full_PFAM.313.502:scovhsp=82.0:send=167.0:sstart=13.0],ab689023-4c2d-4164-8c21-f0ed12ad2a4f_6@MCPsignal.180.323:0.010708[&&NHX:Sample=rhizpot2:Type=capture:besthit=97.9:bitscore=230.0:capture_class=c__Gammaproteobacteria:capture_domain=d__Bacteria:capture_family=f__Burkholderiaceae:capture_genus=g__Aquabacterium:capture_order=o__Burkholderiales:capture_phylum=p__Proteobacteria:capture_species=s__Aquabacterium sp002339015:evalue=5.11e-78:gapopen=1.0:heptad=MCP-36H:length=142.0:mismatch=2.0:qcovhsp=99.3:qend=142.0:qstart=1.0:ref_name=RS_GCF_001425055.1_protein.faa_NZ_LMDK01000019.1_121@PF00015_full_PFAM.313.502:scovhsp=74.6:send=153.0:sstart=13.0])0:5e-09[&&NHX:Sample_counter=rhizpot2--1||rhizpot3--1:Type_counter=capture--2:besthit_avg=88.35:besthit_max=97.9:besthit_min=78.8:besthit_std=13.505739520663063:besthit_sum=176.7:bitscore_avg=212.5:bitscore_max=230.0:bitscore_min=195.0:bitscore_std=24.748737341529164:bitscore_sum=425.0:capture_class_counter=c__Gammaproteobacteria--2:capture_domain_counter=d__Bacteria--2:capture_family_counter=f__Burkholderiaceae--2:capture_genus_counter=g__Aquabacterium--1||g__Massilia--1:capture_order_counter=o__Burkholderiales--2:capture_phylum_counter=p__Proteobacteria--2:capture_species_counter=s__Aquabacterium sp002339015--1||s__Massilia sp003520365--1:evalue_avg=2.8550000000000256e-64:evalue_max=5.71e-64:evalue_min=5.11e-78:evalue_std=4.0375797205751505e-64:evalue_sum=5.710000000000051e-64:gapopen_avg=1.5:gapopen_max=2.0:gapopen_min=1.0:gapopen_std=0.7071067811865476:gapopen_sum=3.0:gtdb_class_counter=:gtdb_domain_counter=:gtdb_family_counter=:gtdb_genus_counter=:gtdb_order_counter=:gtdb_phylum_counter=:gtdb_species_counter=:heptad_counter=MCP-36H--2:lbd_counter=:length_avg=149.0:length_max=156.0:length_min=142.0:length_std=9.899494936611665:length_sum=298.0:mismatch_avg=16.5:mismatch_max=31.0:mismatch_min=2.0:mismatch_std=20.506096654409877:mismatch_sum=33.0:name=N1157008:qcovhsp_avg=99.65:qcovhsp_max=100.0:qcovhsp_min=99.3:qcovhsp_std=0.4949747468305853:qcovhsp_sum=199.3:qend_avg=148.5:qend_max=155.0:qend_min=142.0:qend_std=9.192388155425117:qend_sum=297.0:qstart_avg=1.0:qstart_max=1.0:qstart_min=1.0:qstart_std=0.0:qstart_sum=2.0:ref_name_counter=RS_GCF_001425055.1_protein.faa_NZ_LMDK01000019.1_121@PF00015_full_PFAM.313.502--2:scovhsp_avg=78.3:scovhsp_max=82.0:scovhsp_min=74.6:scovhsp_std=5.232590180780456:scovhsp_sum=156.6:send_avg=160.0:send_max=167.0:send_min=153.0:send_std=9.899494936611665:send_sum=320.0:sstart_avg=13.0:sstart_max=13.0:sstart_min=13.0:sstart_std=0.0:sstart_sum=26.0],ff236cfc-44d2-41ff-84c2-889a9dd09d95_1@MCPsignal.393.531:0.0283817[&&NHX:Sample=rhizpot1:Type=capture:besthit=99.2:bitscore=224.0:capture_class=c__Gammaproteobacteria:capture_domain=d__Bacteria:capture_family=f__Burkholderiaceae:capture_genus=g__Aquabacterium:capture_order=o__Burkholderiales:capture_phylum=p__Proteobacteria:capture_species=s__Aquabacterium sp002339015:evalue=1.14e-75:gapopen=0.0:heptad=MCP-36H:length=133.0:mismatch=1.0:qcovhsp=96.4:qend=133.0:qstart=1.0:ref_name=RS_GCF_001425055.1_protein.faa_NZ_LMDK01000019.1_121@PF00015_full_PFAM.313.502:scovhsp=70.4:send=145.0:sstart=13.0])0:5e-09[&&NHX:Sample_counter=rhizpot1--1||rhizpot2--1||rhizpot3--1:Type_counter=capture--3:besthit_avg=91.96666666666665:besthit_max=99.2:besthit_min=78.8:besthit_std=11.421179156870513:besthit_sum=275.9:bitscore_avg=216.33333333333334:bitscore_max=230.0:bitscore_min=195.0:bitscore_std=18.717193521821944:bitscore_sum=649.0:capture_class_counter=c__Gammaproteobacteria--3:capture_domain_counter=d__Bacteria--3:capture_family_counter=f__Burkholderiaceae--3:capture_genus_counter=g__Aquabacterium--2||g__Massilia--1:capture_order_counter=o__Burkholderiales--3:capture_phylum_counter=p__Proteobacteria--3:capture_species_counter=s__Aquabacterium sp002339015--2||s__Massilia sp003520365--1:evalue_avg=1.9033333333371502e-64:evalue_max=5.71e-64:evalue_min=5.11e-78:evalue_std=3.2966700370694576e-64:evalue_sum=5.710000000011451e-64:gapopen_avg=1.0:gapopen_max=2.0:gapopen_min=0.0:gapopen_std=1.0:gapopen_sum=3.0:gtdb_class_counter=:gtdb_domain_counter=:gtdb_family_counter=:gtdb_genus_counter=:gtdb_order_counter=:gtdb_phylum_counter=:gtdb_species_counter=:heptad_counter=MCP-36H--3:lbd_counter=:length_avg=143.66666666666666:length_max=156.0:length_min=133.0:length_std=11.590225767142472:length_sum=431.0:mismatch_avg=11.333333333333334:mismatch_max=31.0:mismatch_min=1.0:mismatch_std=17.03917055884274:mismatch_sum=34.0:name=N1157010:qcovhsp_avg=98.56666666666668:qcovhsp_max=100.0:qcovhsp_min=96.4:qcovhsp_std=1.908751773629384:qcovhsp_sum=295.70000000000005:qend_avg=143.33333333333334:qend_max=155.0:qend_min=133.0:qend_std=11.060440015358038:qend_sum=430.0:qstart_avg=1.0:qstart_max=1.0:qstart_min=1.0:qstart_std=0.0:qstart_sum=3.0:ref_name_counter=RS_GCF_001425055.1_protein.faa_NZ_LMDK01000019.1_121@PF00015_full_PFAM.313.502--3:scovhsp_avg=75.66666666666667:scovhsp_max=82.0:scovhsp_min=70.4:scovhsp_std=5.873102530463206:scovhsp_sum=227.0:send_avg=155.0:send_max=167.0:send_min=145.0:send_std=11.135528725660043:send_sum=465.0:sstart_avg=13.0:sstart_max=13.0:sstart_min=13.0:sstart_std=0.0:sstart_sum=39.0],((6ff515bb-611c-4911-b476-e19c6db8b528_6@MCPsignal.179.334:0[&&NHX:Sample=rhiztom3:Type=capture:besthit=98.7:bitscore=268.0:capture_class=c__Gammaproteobacteria:capture_domain=d__Bacteria:capture_family=f__Burkholderiaceae:capture_genus=g__Massilia:capture_order=o__Burkholderiales:capture_phylum=p__Proteobacteria:capture_species=s__Massilia sp002354135:evalue=1.02e-92:gapopen=0.0:heptad=MCP-36H:length=155.0:mismatch=2.0:qcovhsp=100.0:qend=155.0:qstart=1.0:ref_name=RS_GCF_001425165.1_protein.faa_NZ_LMDU01000001.1_556@PF00015_full_PFAM.313.503:scovhsp=81.6:send=167.0:sstart=13.0],83dfb680-bc77-43b6-8775-3b69fa52f537_6@MCPsignal.179.334:0[&&NHX:Sample=rhiztom3:Type=capture:besthit=98.7:bitscore=268.0:capture_class=c__Gammaproteobacteria:capture_domain=d__Bacteria:capture_family=f__Burkholderiaceae:capture_genus=g__Massilia:capture_order=o__Burkholderiales:capture_phylum=p__Proteobacteria:capture_species=s__Massilia sp002354135:evalue=1.02e-92:gapopen=0.0:heptad=MCP-36H:length=155.0:mismatch=2.0:qcovhsp=100.0:qend=155.0:qstart=1.0:ref_name=RS_GCF_001425165.1_protein.faa_NZ_LMDU01000001.1_556@PF00015_full_PFAM.313.503:scovhsp=81.6:send=167.0:sstart=13.0]):5e-09[&&NHX:Sample_counter=rhiztom3--2:Type_counter=capture--2:besthit_avg=98.7:besthit_max=98.7:besthit_min=98.7:besthit_std=0.0:besthit_sum=197.4:bitscore_avg=268.0:bitscore_max=268.0:bitscore_min=268.0:bitscore_std=0.0:bitscore_sum=536.0:capture_class_counter=c__Gammaproteobacteria--2:capture_domain_counter=d__Bacteria--2:capture_family_counter=f__Burkholderiaceae--2:capture_genus_counter=g__Massilia--2:capture_order_counter=o__Burkholderiales--2:capture_phylum_counter=p__Proteobacteria--2:capture_species_counter=s__Massilia sp002354135--2:evalue_avg=1.02e-92:evalue_max=1.02e-92:evalue_min=1.02e-92:evalue_std=0.0:evalue_sum=2.04e-92:gapopen_avg=0.0:gapopen_max=0.0:gapopen_min=0.0:gapopen_std=0.0:gapopen_sum=0.0:gtdb_class_counter=:gtdb_domain_counter=:gtdb_family_counter=:gtdb_genus_counter=:gtdb_order_counter=:gtdb_phylum_counter=:gtdb_species_counter=:heptad_counter=MCP-36H--2:lbd_counter=:length_avg=155.0:length_max=155.0:length_min=155.0:length_std=0.0:length_sum=310.0:mismatch_avg=2.0:mismatch_max=2.0:mismatch_min=2.0:mismatch_std=0.0:mismatch_sum=4.0:name=N1157013:qcovhsp_avg=100.0:qcovhsp_max=100.0:qcovhsp_min=100.0:qcovhsp_std=0.0:qcovhsp_sum=200.0:qend_avg=155.0:qend_max=155.0:qend_min=155.0:qend_std=0.0:qend_sum=310.0:qstart_avg=1.0:qstart_max=1.0:qstart_min=1.0:qstart_std=0.0:qstart_sum=2.0:ref_name_counter=RS_GCF_001425165.1_protein.faa_NZ_LMDU01000001.1_556@PF00015_full_PFAM.313.503--2:scovhsp_avg=81.6:scovhsp_max=81.6:scovhsp_min=81.6:scovhsp_std=0.0:scovhsp_sum=163.2:send_avg=167.0:send_max=167.0:send_min=167.0:send_std=0.0:send_sum=334.0:sstart_avg=13.0:sstart_max=13.0:sstart_min=13.0:sstart_std=0.0:sstart_sum=26.0],((RS_GCF_001425165.1_protein.faa_NZ_LMDU01000001.1_556@PF00015_full_PFAM.313.503:5e-09[&&NHX:Type=GTDB:gtdb_class=c__Gammaproteobacteria:gtdb_domain=d__Bacteria:gtdb_family=f__Burkholderiaceae:gtdb_genus=g__Pelomonas:gtdb_order=o__Burkholderiales:gtdb_phylum=p__Proteobacteria:gtdb_species=s__Pelomonas sp001425165:heptad=MCP-36H:species=d__Bacteria_p__Proteobacteria_c__Gammaproteobacteria_o__Burkholderiales_f__Burkholderiaceae_g__Pelomonas_s__Pelomonas sp001425165],((b6c42afb-376a-4d5e-8f60-6247592f3929_1@MCPsignal.221.363:0.0316816[&&NHX:Sample=rhizpot3:Type=capture:besthit=100.0:bitscore=235.0:capture_class=c__Gammaproteobacteria:capture_domain=d__Bacteria:capture_family=f__Burkholderiaceae:capture_genus=g__Pelomonas:capture_order=o__Burkholderiales:capture_phylum=p__Proteobacteria:capture_species=s__Pelomonas sp001425165:evalue=7.56e-80:gapopen=0.0:heptad=MCP-36H:length=136.0:mismatch=0.0:qcovhsp=95.8:qend=136.0:qstart=1.0:ref_name=RS_GCF_001425165.1_protein.faa_NZ_LMDU01000001.1_556@PF00015_full_PFAM.313.503:scovhsp=71.6:send=148.0:sstart=13.0],(d2b5b8c1-09c6-4641-8796-182a809760c7_4@MCPsignal.112.223:0.0238286[&&NHX:Sample=rhizpot1:Type=capture:besthit=100.0:bitscore=184.0:capture_class=c__Gammaproteobacteria:capture_domain=d__Bacteria:capture_family=f__Burkholderiaceae:capture_genus=g__Pelomonas:capture_order=o__Burkholderiales:capture_phylum=p__Proteobacteria:capture_species=s__Pelomonas sp001425165:evalue=3.71e-60:gapopen=0.0:heptad=MCP-36H:length=108.0:mismatch=0.0:qcovhsp=97.3:qend=108.0:qstart=1.0:ref_name=RS_GCF_001425165.1_protein.faa_NZ_LMDU01000001.1_556@PF00015_full_PFAM.313.503:scovhsp=56.8:send=120.0:sstart=13.0],e3fc4956-42cd-4c5b-952c-d2c8a8404968_3@MCPsignal.328.468:0.0198374[&&NHX:Sample=rhizpot3:Type=capture:capture_class=c__Gammaproteobacteria:capture_domain=d__Bacteria:capture_family=f__Burkholderiaceae:capture_genus=g__Pelomonas:capture_order=o__Burkholderiales:capture_phylum=p__Proteobacteria:capture_species=s__Pelomonas sp001425165:heptad=MCP-36H])0.263:0.0318151[&&NHX:Sample_counter=rhizpot1--1||rhizpot3--1:Type_counter=capture--2:besthit_avg=100.0:besthit_max=100.0:besthit_min=100.0:besthit_std=0:besthit_sum=100.0:bitscore_avg=184.0:bitscore_max=184.0:bitscore_min=184.0:bitscore_std=0:bitscore_sum=184.0:capture_class_counter=c__Gammaproteobacteria--2:capture_domain_counter=d__Bacteria--2:capture_family_counter=f__Burkholderiaceae--2:capture_genus_counter=g__Pelomonas--2:capture_order_counter=o__Burkholderiales--2:capture_phylum_counter=p__Proteobacteria--2:capture_species_counter=s__Pelomonas sp001425165--2:evalue_avg=3.71e-60:evalue_max=3.71e-60:evalue_min=3.71e-60:evalue_std=0:evalue_sum=3.71e-60:gapopen_avg=0.0:gapopen_max=0.0:gapopen_min=0.0:gapopen_std=0:gapopen_sum=0.0:gtdb_class_counter=:gtdb_domain_counter=:gtdb_family_counter=:gtdb_genus_counter=:gtdb_order_counter=:gtdb_phylum_counter=:gtdb_species_counter=:heptad_counter=MCP-36H--2:lbd_counter=:length_avg=108.0:length_max=108.0:length_min=108.0:length_std=0:length_sum=108.0:mismatch_avg=0.0:mismatch_max=0.0:mismatch_min=0.0:mismatch_std=0:mismatch_sum=0.0:name=N1157018:qcovhsp_avg=97.3:qcovhsp_max=97.3:qcovhsp_min=97.3:qcovhsp_std=0:qcovhsp_sum=97.3:qend_avg=108.0:qend_max=108.0:qend_min=108.0:qend_std=0:qend_sum=108.0:qstart_avg=1.0:qstart_max=1.0:qstart_min=1.0:qstart_std=0:qstart_sum=1.0:ref_name_counter=RS_GCF_001425165.1_protein.faa_NZ_LMDU01000001.1_556@PF00015_full_PFAM.313.503--1:scovhsp_avg=56.8:scovhsp_max=56.8:scovhsp_min=56.8:scovhsp_std=0:scovhsp_sum=56.8:send_avg=120.0:send_max=120.0:send_min=120.0:send_std=0:send_sum=120.0:sstart_avg=13.0:sstart_max=13.0:sstart_min=13.0:sstart_std=0:sstart_sum=13.0])0.632:0.003848[&&NHX:Sample_counter=rhizpot1--1||rhizpot3--2:Type_counter=capture--3:besthit_avg=100.0:besthit_max=100.0:besthit_min=100.0:besthit_std=0.0:besthit_sum=200.0:bitscore_avg=209.5:bitscore_max=235.0:bitscore_min=184.0:bitscore_std=36.062445840513924:bitscore_sum=419.0:capture_class_counter=c__Gammaproteobacteria--3:capture_domain_counter=d__Bacteria--3:capture_family_counter=f__Burkholderiaceae--3:capture_genus_counter=g__Pelomonas--3:capture_order_counter=o__Burkholderiales--3:capture_phylum_counter=p__Proteobacteria--3:capture_species_counter=s__Pelomonas sp001425165--3:evalue_avg=1.855e-60:evalue_max=3.71e-60:evalue_min=7.56e-80:evalue_std=2.623366158202091e-60:evalue_sum=3.71e-60:gapopen_avg=0.0:gapopen_max=0.0:gapopen_min=0.0:gapopen_std=0.0:gapopen_sum=0.0:gtdb_class_counter=:gtdb_domain_counter=:gtdb_family_counter=:gtdb_genus_counter=:gtdb_order_counter=:gtdb_phylum_counter=:gtdb_species_counter=:heptad_counter=MCP-36H--3:lbd_counter=:length_avg=122.0:length_max=136.0:length_min=108.0:length_std=19.79898987322333:length_sum=244.0:mismatch_avg=0.0:mismatch_max=0.0:mismatch_min=0.0:mismatch_std=0.0:mismatch_sum=0.0:name=N1157019:qcovhsp_avg=96.55:qcovhsp_max=97.3:qcovhsp_min=95.8:qcovhsp_std=1.0606601717798212:qcovhsp_sum=193.1:qend_avg=122.0:qend_max=136.0:qend_min=108.0:qend_std=19.79898987322333:qend_sum=244.0:qstart_avg=1.0:qstart_max=1.0:qstart_min=1.0:qstart_std=0.0:qstart_sum=2.0:ref_name_counter=RS_GCF_001425165.1_protein.faa_NZ_LMDU01000001.1_556@PF00015_full_PFAM.313.503--2:scovhsp_avg=64.19999999999999:scovhsp_max=71.6:scovhsp_min=56.8:scovhsp_std=10.4651803615609:scovhsp_sum=128.39999999999998:send_avg=134.0:send_max=148.0:send_min=120.0:send_std=19.79898987322333:send_sum=268.0:sstart_avg=13.0:sstart_max=13.0:sstart_min=13.0:sstart_std=0.0:sstart_sum=26.0],(6846219c-fc92-48db-9a02-080af23c0e3f_1@MCPsignal.25.118:0.0100526[&&NHX:Sample=rhizpot3:Type=capture:capture_class=c__Gammaproteobacteria:capture_domain=d__Bacteria:capture_family=f__Burkholderiaceae:capture_genus=g__Pelomonas:capture_order=o__Burkholderiales:capture_phylum=p__Proteobacteria:capture_species=s__Pelomonas sp001425165:heptad=MCP-36H],563a61e2-6ac3-43bd-9332-8e89f0c47428_1@MCPsignal.24.178:5e-09[&&NHX:Sample=rhizpot3:Type=capture:besthit=100.0:bitscore=270.0:capture_class=c__Gammaproteobacteria:capture_domain=d__Bacteria:capture_family=f__Burkholderiaceae:capture_genus=g__Pelomonas:capture_order=o__Burkholderiales:capture_phylum=p__Proteobacteria:capture_species=s__Pelomonas sp001425165:evalue=1.7e-93:gapopen=0.0:heptad=MCP-36H:length=154.0:mismatch=0.0:qcovhsp=100.0:qend=154.0:qstart=1.0:ref_name=RS_GCF_001425165.1_protein.faa_NZ_LMDU01000001.1_556@PF00015_full_PFAM.313.503:scovhsp=81.1:send=167.0:sstart=14.0])0:5e-09[&&NHX:Sample_counter=rhizpot3--2:Type_counter=capture--2:besthit_avg=100.0:besthit_max=100.0:besthit_min=100.0:besthit_std=0:besthit_sum=100.0:bitscore_avg=270.0:bitscore_max=270.0:bitscore_min=270.0:bitscore_std=0:bitscore_sum=270.0:capture_class_counter=c__Gammaproteobacteria--2:capture_domain_counter=d__Bacteria--2:capture_family_counter=f__Burkholderiaceae--2:capture_genus_counter=g__Pelomonas--2:capture_order_counter=o__Burkholderiales--2:capture_phylum_counter=p__Proteobacteria--2:capture_species_counter=s__Pelomonas sp001425165--2:evalue_avg=1.7e-93:evalue_max=1.7e-93:evalue_min=1.7e-93:evalue_std=0:evalue_sum=1.7e-93:gapopen_avg=0.0:gapopen_max=0.0:gapopen_min=0.0:gapopen_std=0:gapopen_sum=0.0:gtdb_class_counter=:gtdb_domain_counter=:gtdb_family_counter=:gtdb_genus_counter=:gtdb_order_counter=:gtdb_phylum_counter=:gtdb_species_counter=:heptad_counter=MCP-36H--2:lbd_counter=:length_avg=154.0:length_max=154.0:length_min=154.0:length_std=0:length_sum=154.0:mismatch_avg=0.0:mismatch_max=0.0:mismatch_min=0.0:mismatch_std=0:mismatch_sum=0.0:name=N1157022:qcovhsp_avg=100.0:qcovhsp_max=100.0:qcovhsp_min=100.0:qcovhsp_std=0:qcovhsp_sum=100.0:qend_avg=154.0:qend_max=154.0:qend_min=154.0:qend_std=0:qend_sum=154.0:qstart_avg=1.0:qstart_max=1.0:qstart_min=1.0:qstart_std=0:qstart_sum=1.0:ref_name_counter=RS_GCF_001425165.1_protein.faa_NZ_LMDU01000001.1_556@PF00015_full_PFAM.313.503--1:scovhsp_avg=81.1:scovhsp_max=81.1:scovhsp_min=81.1:scovhsp_std=0:scovhsp_sum=81.1:send_avg=167.0:send_max=167.0:send_min=167.0:send_std=0:send_sum=167.0:sstart_avg=14.0:sstart_max=14.0:sstart_min=14.0:sstart_std=0:sstart_sum=14.0])0:5e-09[&&NHX:Sample_counter=rhizpot1--1||rhizpot3--4:Type_counter=capture--5:besthit_avg=100.0:besthit_max=100.0:besthit_min=100.0:besthit_std=0.0:besthit_sum=300.0:bitscore_avg=229.66666666666666:bitscore_max=270.0:bitscore_min=184.0:bitscore_std=43.24735059322517:bitscore_sum=689.0:capture_class_counter=c__Gammaproteobacteria--5:capture_domain_counter=d__Bacteria--5:capture_family_counter=f__Burkholderiaceae--5:capture_genus_counter=g__Pelomonas--5:capture_order_counter=o__Burkholderiales--5:capture_phylum_counter=p__Proteobacteria--5:capture_species_counter=s__Pelomonas sp001425165--5:evalue_avg=1.2366666666666666e-60:evalue_max=3.71e-60:evalue_min=1.7e-93:evalue_std=2.1419694986935117e-60:evalue_sum=3.71e-60:gapopen_avg=0.0:gapopen_max=0.0:gapopen_min=0.0:gapopen_std=0.0:gapopen_sum=0.0:gtdb_class_counter=:gtdb_domain_counter=:gtdb_family_counter=:gtdb_genus_counter=:gtdb_order_counter=:gtdb_phylum_counter=:gtdb_species_counter=:heptad_counter=MCP-36H--5:lbd_counter=:length_avg=132.66666666666666:length_max=154.0:length_min=108.0:length_std=23.18045153428495:length_sum=398.0:mismatch_avg=0.0:mismatch_max=0.0:mismatch_min=0.0:mismatch_std=0.0:mismatch_sum=0.0:name=N1157023:qcovhsp_avg=97.7:qcovhsp_max=100.0:qcovhsp_min=95.8:qcovhsp_std=2.1283796653792777:qcovhsp_sum=293.1:qend_avg=132.66666666666666:qend_max=154.0:qend_min=108.0:qend_std=23.18045153428495:qend_sum=398.0:qstart_avg=1.0:qstart_max=1.0:qstart_min=1.0:qstart_std=0.0:qstart_sum=3.0:ref_name_counter=RS_GCF_001425165.1_protein.faa_NZ_LMDU01000001.1_556@PF00015_full_PFAM.313.503--3:scovhsp_avg=69.83333333333333:scovhsp_max=81.1:scovhsp_min=56.8:scovhsp_std=12.245951712028482:scovhsp_sum=209.5:send_avg=145.0:send_max=167.0:send_min=120.0:send_std=23.643180835073778:send_sum=435.0:sstart_avg=13.333333333333334:sstart_max=14.0:sstart_min=13.0:sstart_std=0.5773502691896257:sstart_sum=40.0])0.929:0.00786109[&&NHX:Sample_counter=rhizpot1--1||rhizpot3--4:Type_counter=GTDB--1||capture--5:besthit_avg=100.0:besthit_max=100.0:besthit_min=100.0:besthit_std=0.0:besthit_sum=300.0:bitscore_avg=229.66666666666666:bitscore_max=270.0:bitscore_min=184.0:bitscore_std=43.24735059322517:bitscore_sum=689.0:capture_class_counter=c__Gammaproteobacteria--5:capture_domain_counter=d__Bacteria--5:capture_family_counter=f__Burkholderiaceae--5:capture_genus_counter=g__Pelomonas--5:capture_order_counter=o__Burkholderiales--5:capture_phylum_counter=p__Proteobacteria--5:capture_species_counter=s__Pelomonas sp001425165--5:evalue_avg=1.2366666666666666e-60:evalue_max=3.71e-60:evalue_min=1.7e-93:evalue_std=2.1419694986935117e-60:evalue_sum=3.71e-60:gapopen_avg=0.0:gapopen_max=0.0:gapopen_min=0.0:gapopen_std=0.0:gapopen_sum=0.0:gtdb_class_counter=c__Gammaproteobacteria--1:gtdb_domain_counter=d__Bacteria--1:gtdb_family_counter=f__Burkholderiaceae--1:gtdb_genus_counter=g__Pelomonas--1:gtdb_order_counter=o__Burkholderiales--1:gtdb_phylum_counter=p__Proteobacteria--1:gtdb_species_counter=s__Pelomonas sp001425165--1:heptad_counter=MCP-36H--6:lbd_counter=:lca_tree=s__Pelomonas sp001425165:length_avg=132.66666666666666:length_max=154.0:length_min=108.0:length_std=23.18045153428495:length_sum=398.0:mismatch_avg=0.0:mismatch_max=0.0:mismatch_min=0.0:mismatch_std=0.0:mismatch_sum=0.0:name=N1157024:qcovhsp_avg=97.7:qcovhsp_max=100.0:qcovhsp_min=95.8:qcovhsp_std=2.1283796653792777:qcovhsp_sum=293.1:qend_avg=132.66666666666666:qend_max=154.0:qend_min=108.0:qend_std=23.18045153428495:qend_sum=398.0:qstart_avg=1.0:qstart_max=1.0:qstart_min=1.0:qstart_std=0.0:qstart_sum=3.0:ref_name_counter=RS_GCF_001425165.1_protein.faa_NZ_LMDU01000001.1_556@PF00015_full_PFAM.313.503--3:scovhsp_avg=69.83333333333333:scovhsp_max=81.1:scovhsp_min=56.8:scovhsp_std=12.245951712028482:scovhsp_sum=209.5:send_avg=145.0:send_max=167.0:send_min=120.0:send_std=23.643180835073778:send_sum=435.0:sstart_avg=13.333333333333334:sstart_max=14.0:sstart_min=13.0:sstart_std=0.5773502691896257:sstart_sum=40.0],(1c44130a-047c-4703-95ab-dfa8cd2369b1_3@MCPsignal.150.302:7.8528e-05[&&NHX:Sample=rhiztom3:Type=capture:besthit=94.9:bitscore=243.0:capture_class=c__MBNT15:capture_domain=d__Bacteria:capture_family=f__MBNT15:capture_genus=g__JAENIX01:capture_order=o__MBNT15:capture_phylum=p__Desulfobacterota_E:capture_species=s__JAENIX01 sp016218975:evalue=7.18e-83:gapopen=3.0:heptad=MCP-36H:length=156.0:mismatch=3.0:qcovhsp=100.0:qend=152.0:qstart=1.0:ref_name=RS_GCF_001425165.1_protein.faa_NZ_LMDU01000001.1_556@PF00015_full_PFAM.313.503:scovhsp=81.6:send=167.0:sstart=13.0],((067b57f8-0502-41b5-84c5-71ea10017c3a_4@MCPsignal.57.109:0.122699[&&NHX:Sample=rhiztom3:Type=capture:capture_class=c__Gammaproteobacteria:capture_domain=d__Bacteria:capture_family=f__Burkholderiaceae:capture_genus=g__Herbaspirillum:capture_order=o__Burkholderiales:capture_phylum=p__Proteobacteria:capture_species=s__Herbaspirillum sp019233085:heptad=MCP-36H],GB_GCA_004796425.1_protein.faa_QZLB01000059.1_21@PF00015_full_PFAM.1.429.523:5.99346[&&NHX:Type=GTDB:gtdb_class=c__Desulfobulbia:gtdb_domain=d__Bacteria:gtdb_family=f__Desulfocapsaceae:gtdb_genus=g__MADRE3:gtdb_order=o__Desulfobulbales:gtdb_phylum=p__Desulfobacterota:gtdb_species=s__MADRE3 sp004796425:heptad=MCP-42H:species=d__Bacteria_p__Desulfobacterota_c__Desulfobulbia_o__Desulfobulbales_f__Desulfocapsaceae_g__MADRE3_s__MADRE3 sp004796425])0.164:0.048072[&&NHX:Sample_counter=rhiztom3--1:Type_counter=GTDB--1||capture--1:capture_class_counter=c__Gammaproteobacteria--1:capture_domain_counter=d__Bacteria--1:capture_family_counter=f__Burkholderiaceae--1:capture_genus_counter=g__Herbaspirillum--1:capture_order_counter=o__Burkholderiales--1:capture_phylum_counter=p__Proteobacteria--1:capture_species_counter=s__Herbaspirillum sp019233085--1:gtdb_class_counter=c__Desulfobulbia--1:gtdb_domain_counter=d__Bacteria--1:gtdb_family_counter=f__Desulfocapsaceae--1:gtdb_genus_counter=g__MADRE3--1:gtdb_order_counter=o__Desulfobulbales--1:gtdb_phylum_counter=p__Desulfobacterota--1:gtdb_species_counter=s__MADRE3 sp004796425--1:heptad_counter=MCP-36H--1||MCP-42H--1:lbd_counter=:lca_tree=s__MADRE3 sp004796425:name=N1157028:ref_name_counter=],(5f198eae-6e9b-45f6-8be3-3c5f43eec41d_6@MCPsignal.243.300:0.0740117[&&NHX:Sample=rhiztom3:Type=capture:besthit=84.2:bitscore=85.9:capture_class=c__Gammaproteobacteria:capture_domain=d__Bacteria:capture_family=f__Enterobacteriaceae:capture_genus=g__Erwinia:capture_order=o__Enterobacterales:capture_phylum=p__Proteobacteria:capture_species=s__Erwinia billingiae:evalue=8.27e-24:gapopen=0.0:heptad=MCP-36H:length=57.0:mismatch=9.0:qcovhsp=100.0:qend=57.0:qstart=1.0:ref_name=RS_GCF_001758785.1_protein.faa_NZ_LROM01000148.1_20@PF00015_full_PFAM.458.532:scovhsp=77.0:send=65.0:sstart=9.0],(df0cb9fa-32cf-4cf7-99f9-14a3fff63d9b_6@MCPsignal.42.95:0.0146897[&&NHX:Sample=rhizpot1:Type=capture:capture_class=c__Gammaproteobacteria:capture_domain=d__Bacteria:capture_family=f__Enterobacteriaceae:capture_genus=g__Citrobacter:capture_order=o__Enterobacterales:capture_phylum=p__Proteobacteria:capture_species=s__Citrobacter portucalensis:heptad=MCP-36H],(2ea28552-9e74-4dbd-acc4-f49eafab0984_4@MCPsignal.143.188:5e-09[&&NHX:Sample=rhiztom3:Type=capture:capture_class=c__Gammaproteobacteria:capture_domain=d__Bacteria:capture_family=f__Burkholderiaceae:capture_genus=g__Noviherbaspirillum_A:capture_order=o__Burkholderiales:capture_phylum=p__Proteobacteria:capture_species=s__Noviherbaspirillum_A soli:heptad=MCP-36H],(k127_327784_1@MCPsignal.86.134:5e-09,819397fb-0c55-4911-83b3-a8cd506f707a_1@MCPsignal.471.538:0.0223236[&&NHX:Sample=rhizpot3:Type=capture:capture_class=c__Gammaproteobacteria:capture_domain=d__Bacteria:capture_family=f__Enterobacteriaceae:capture_genus=g__Citrobacter:capture_order=o__Enterobacterales:capture_phylum=p__Proteobacteria:capture_species=s__Citrobacter freundii:heptad=MCP-36H])0:5e-09[&&NHX:Sample_counter=rhizpot3--1:Type_counter=capture--1:capture_class_counter=c__Gammaproteobacteria--1:capture_domain_counter=d__Bacteria--1:capture_family_counter=f__Enterobacteriaceae--1:capture_genus_counter=g__Citrobacter--1:capture_order_counter=o__Enterobacterales--1:capture_phylum_counter=p__Proteobacteria--1:capture_species_counter=s__Citrobacter freundii--1:gtdb_class_counter=:gtdb_domain_counter=:gtdb_family_counter=:gtdb_genus_counter=:gtdb_order_counter=:gtdb_phylum_counter=:gtdb_species_counter=:heptad_counter=MCP-36H--1:lbd_counter=:name=N1157034:ref_name_counter=])0.74:0.0180249[&&NHX:Sample_counter=rhizpot3--1||rhiztom3--1:Type_counter=capture--2:capture_class_counter=c__Gammaproteobacteria--2:capture_domain_counter=d__Bacteria--2:capture_family_counter=f__Burkholderiaceae--1||f__Enterobacteriaceae--1:capture_genus_counter=g__Citrobacter--1||g__Noviherbaspirillum_A--1:capture_order_counter=o__Burkholderiales--1||o__Enterobacterales--1:capture_phylum_counter=p__Proteobacteria--2:capture_species_counter=s__Citrobacter freundii--1||s__Noviherbaspirillum_A soli--1:gtdb_class_counter=:gtdb_domain_counter=:gtdb_family_counter=:gtdb_genus_counter=:gtdb_order_counter=:gtdb_phylum_counter=:gtdb_species_counter=:heptad_counter=MCP-36H--2:lbd_counter=:name=N1157035:ref_name_counter=])0.409:0.0162527[&&NHX:Sample_counter=rhizpot1--1||rhizpot3--1||rhiztom3--1:Type_counter=capture--3:capture_class_counter=c__Gammaproteobacteria--3:capture_domain_counter=d__Bacteria--3:capture_family_counter=f__Burkholderiaceae--1||f__Enterobacteriaceae--2:capture_genus_counter=g__Citrobacter--2||g__Noviherbaspirillum_A--1:capture_order_counter=o__Burkholderiales--1||o__Enterobacterales--2:capture_phylum_counter=p__Proteobacteria--3:capture_species_counter=s__Citrobacter freundii--1||s__Citrobacter portucalensis--1||s__Noviherbaspirillum_A soli--1:gtdb_class_counter=:gtdb_domain_counter=:gtdb_family_counter=:gtdb_genus_counter=:gtdb_order_counter=:gtdb_phylum_counter=:gtdb_species_counter=:heptad_counter=MCP-36H--3:lbd_counter=:name=N1157036:ref_name_counter=])0.213:0.101629[&&NHX:Sample_counter=rhizpot1--1||rhizpot3--1||rhiztom3--2:Type_counter=capture--4:besthit_avg=84.2:besthit_max=84.2:besthit_min=84.2:besthit_std=0:besthit_sum=84.2:bitscore_avg=85.9:bitscore_max=85.9:bitscore_min=85.9:bitscore_std=0:bitscore_sum=85.9:capture_class_counter=c__Gammaproteobacteria--4:capture_domain_counter=d__Bacteria--4:capture_family_counter=f__Burkholderiaceae--1||f__Enterobacteriaceae--3:capture_genus_counter=g__Citrobacter--2||g__Erwinia--1||g__Noviherbaspirillum_A--1:capture_order_counter=o__Burkholderiales--1||o__Enterobacterales--3:capture_phylum_counter=p__Proteobacteria--4:capture_species_counter=s__Citrobacter freundii--1||s__Citrobacter portucalensis--1||s__Erwinia billingiae--1||s__Noviherbaspirillum_A soli--1:evalue_avg=8.27e-24:evalue_max=8.27e-24:evalue_min=8.27e-24:evalue_std=0:evalue_sum=8.27e-24:gapopen_avg=0.0:gapopen_max=0.0:gapopen_min=0.0:gapopen_std=0:gapopen_sum=0.0:gtdb_class_counter=:gtdb_domain_counter=:gtdb_family_counter=:gtdb_genus_counter=:gtdb_order_counter=:gtdb_phylum_counter=:gtdb_species_counter=:heptad_counter=MCP-36H--4:lbd_counter=:length_avg=57.0:length_max=57.0:length_min=57.0:length_std=0:length_sum=57.0:mismatch_avg=9.0:mismatch_max=9.0:mismatch_min=9.0:mismatch_std=0:mismatch_sum=9.0:name=N1157037:qcovhsp_avg=100.0:qcovhsp_max=100.0:qcovhsp_min=100.0:qcovhsp_std=0:qcovhsp_sum=100.0:qend_avg=57.0:qend_max=57.0:qend_min=57.0:qend_std=0:qend_sum=57.0:qstart_avg=1.0:qstart_max=1.0:qstart_min=1.0:qstart_std=0:qstart_sum=1.0:ref_name_counter=RS_GCF_001758785.1_protein.faa_NZ_LROM01000148.1_20@PF00015_full_PFAM.458.532--1:scovhsp_avg=77.0:scovhsp_max=77.0:scovhsp_min=77.0:scovhsp_std=0:scovhsp_sum=77.0:send_avg=65.0:send_max=65.0:send_min=65.0:send_std=0:send_sum=65.0:sstart_avg=9.0:sstart_max=9.0:sstart_min=9.0:sstart_std=0:sstart_sum=9.0])0.929:0.160837[&&NHX:Sample_counter=rhizpot1--1||rhizpot3--1||rhiztom3--3:Type_counter=GTDB--1||capture--5:besthit_avg=84.2:besthit_max=84.2:besthit_min=84.2:besthit_std=0:besthit_sum=84.2:bitscore_avg=85.9:bitscore_max=85.9:bitscore_min=85.9:bitscore_std=0:bitscore_sum=85.9:capture_class_counter=c__Gammaproteobacteria--5:capture_domain_counter=d__Bacteria--5:capture_family_counter=f__Burkholderiaceae--2||f__Enterobacteriaceae--3:capture_genus_counter=g__Citrobacter--2||g__Erwinia--1||g__Herbaspirillum--1||g__Noviherbaspirillum_A--1:capture_order_counter=o__Burkholderiales--2||o__Enterobacterales--3:capture_phylum_counter=p__Proteobacteria--5:capture_species_counter=s__Citrobacter freundii--1||s__Citrobacter portucalensis--1||s__Erwinia billingiae--1||s__Herbaspirillum sp019233085--1||s__Noviherbaspirillum_A soli--1:evalue_avg=8.27e-24:evalue_max=8.27e-24:evalue_min=8.27e-24:evalue_std=0:evalue_sum=8.27e-24:gapopen_avg=0.0:gapopen_max=0.0:gapopen_min=0.0:gapopen_std=0:gapopen_sum=0.0:gtdb_class_counter=c__Desulfobulbia--1:gtdb_domain_counter=d__Bacteria--1:gtdb_family_counter=f__Desulfocapsaceae--1:gtdb_genus_counter=g__MADRE3--1:gtdb_order_counter=o__Desulfobulbales--1:gtdb_phylum_counter=p__Desulfobacterota--1:gtdb_species_counter=s__MADRE3 sp004796425--1:heptad_counter=MCP-36H--5||MCP-42H--1:lbd_counter=:lca_tree=s__MADRE3 sp004796425:length_avg=57.0:length_max=57.0:length_min=57.0:length_std=0:length_sum=57.0:mismatch_avg=9.0:mismatch_max=9.0:mismatch_min=9.0:mismatch_std=0:mismatch_sum=9.0:name=N1157038:qcovhsp_avg=100.0:qcovhsp_max=100.0:qcovhsp_min=100.0:qcovhsp_std=0:qcovhsp_sum=100.0:qend_avg=57.0:qend_max=57.0:qend_min=57.0:qend_std=0:qend_sum=57.0:qstart_avg=1.0:qstart_max=1.0:qstart_min=1.0:qstart_std=0:qstart_sum=1.0:ref_name_counter=RS_GCF_001758785.1_protein.faa_NZ_LROM01000148.1_20@PF00015_full_PFAM.458.532--1:scovhsp_avg=77.0:scovhsp_max=77.0:scovhsp_min=77.0:scovhsp_std=0:scovhsp_sum=77.0:send_avg=65.0:send_max=65.0:send_min=65.0:send_std=0:send_sum=65.0:sstart_avg=9.0:sstart_max=9.0:sstart_min=9.0:sstart_std=0:sstart_sum=9.0])0.814:0.00513863[&&NHX:Sample_counter=rhizpot1--1||rhizpot3--1||rhiztom3--4:Type_counter=GTDB--1||capture--6:besthit_avg=89.55000000000001:besthit_max=94.9:besthit_min=84.2:besthit_std=7.5660425586960605:besthit_sum=179.10000000000002:bitscore_avg=164.45:bitscore_max=243.0:bitscore_min=85.9:bitscore_std=111.0864753244066:bitscore_sum=328.9:capture_class_counter=c__Gammaproteobacteria--5||c__MBNT15--1:capture_domain_counter=d__Bacteria--6:capture_family_counter=f__Burkholderiaceae--2||f__Enterobacteriaceae--3||f__MBNT15--1:capture_genus_counter=g__Citrobacter--2||g__Erwinia--1||g__Herbaspirillum--1||g__JAENIX01--1||g__Noviherbaspirillum_A--1:capture_order_counter=o__Burkholderiales--2||o__Enterobacterales--3||o__MBNT15--1:capture_phylum_counter=p__Desulfobacterota_E--1||p__Proteobacteria--5:capture_species_counter=s__Citrobacter freundii--1||s__Citrobacter portucalensis--1||s__Erwinia billingiae--1||s__Herbaspirillum sp019233085--1||s__JAENIX01 sp016218975--1||s__Noviherbaspirillum_A soli--1:evalue_avg=4.135e-24:evalue_max=8.27e-24:evalue_min=7.18e-83:evalue_std=5.847773080412748e-24:evalue_sum=8.27e-24:gapopen_avg=1.5:gapopen_max=3.0:gapopen_min=0.0:gapopen_std=2.1213203435596424:gapopen_sum=3.0:gtdb_class_counter=c__Desulfobulbia--1:gtdb_domain_counter=d__Bacteria--1:gtdb_family_counter=f__Desulfocapsaceae--1:gtdb_genus_counter=g__MADRE3--1:gtdb_order_counter=o__Desulfobulbales--1:gtdb_phylum_counter=p__Desulfobacterota--1:gtdb_species_counter=s__MADRE3 sp004796425--1:heptad_counter=MCP-36H--6||MCP-42H--1:lbd_counter=:lca_tree=s__MADRE3 sp004796425:length_avg=106.5:length_max=156.0:length_min=57.0:length_std=70.0035713374682:length_sum=213.0:mismatch_avg=6.0:mismatch_max=9.0:mismatch_min=3.0:mismatch_std=4.242640687119285:mismatch_sum=12.0:name=N1157039:qcovhsp_avg=100.0:qcovhsp_max=100.0:qcovhsp_min=100.0:qcovhsp_std=0.0:qcovhsp_sum=200.0:qend_avg=104.5:qend_max=152.0:qend_min=57.0:qend_std=67.17514421272202:qend_sum=209.0:qstart_avg=1.0:qstart_max=1.0:qstart_min=1.0:qstart_std=0.0:qstart_sum=2.0:ref_name_counter=RS_GCF_001425165.1_protein.faa_NZ_LMDU01000001.1_556@PF00015_full_PFAM.313.503--1||RS_GCF_001758785.1_protein.faa_NZ_LROM01000148.1_20@PF00015_full_PFAM.458.532--1:scovhsp_avg=79.3:scovhsp_max=81.6:scovhsp_min=77.0:scovhsp_std=3.2526911934581144:scovhsp_sum=158.6:send_avg=116.0:send_max=167.0:send_min=65.0:send_std=72.12489168102785:send_sum=232.0:sstart_avg=11.0:sstart_max=13.0:sstart_min=9.0:sstart_std=2.8284271247461903:sstart_sum=22.0])0:5e-09[&&NHX:Sample_counter=rhizpot1--2||rhizpot3--5||rhiztom3--4:Type_counter=GTDB--2||capture--11:besthit_avg=95.82000000000001:besthit_max=100.0:besthit_min=84.2:besthit_std=6.860903730559115:besthit_sum=479.1:bitscore_avg=203.57999999999998:bitscore_max=270.0:bitscore_min=85.9:bitscore_std=72.77487203698816:bitscore_sum=1017.9:capture_class_counter=c__Gammaproteobacteria--10||c__MBNT15--1:capture_domain_counter=d__Bacteria--11:capture_family_counter=f__Burkholderiaceae--7||f__Enterobacteriaceae--3||f__MBNT15--1:capture_genus_counter=g__Citrobacter--2||g__Erwinia--1||g__Herbaspirillum--1||g__JAENIX01--1||g__Noviherbaspirillum_A--1||g__Pelomonas--5:capture_order_counter=o__Burkholderiales--7||o__Enterobacterales--3||o__MBNT15--1:capture_phylum_counter=p__Desulfobacterota_E--1||p__Proteobacteria--10:capture_species_counter=s__Citrobacter freundii--1||s__Citrobacter portucalensis--1||s__Erwinia billingiae--1||s__Herbaspirillum sp019233085--1||s__JAENIX01 sp016218975--1||s__Noviherbaspirillum_A soli--1||s__Pelomonas sp001425165--5:evalue_avg=1.654e-24:evalue_max=8.27e-24:evalue_min=1.7e-93:evalue_std=3.6984564347846524e-24:evalue_sum=8.27e-24:gapopen_avg=0.6:gapopen_max=3.0:gapopen_min=0.0:gapopen_std=1.3416407864998738:gapopen_sum=3.0:gtdb_class_counter=c__Desulfobulbia--1||c__Gammaproteobacteria--1:gtdb_domain_counter=d__Bacteria--2:gtdb_family_counter=f__Burkholderiaceae--1||f__Desulfocapsaceae--1:gtdb_genus_counter=g__MADRE3--1||g__Pelomonas--1:gtdb_order_counter=o__Burkholderiales--1||o__Desulfobulbales--1:gtdb_phylum_counter=p__Desulfobacterota--1||p__Proteobacteria--1:gtdb_species_counter=s__MADRE3 sp004796425--1||s__Pelomonas sp001425165--1:heptad_counter=MCP-36H--12||MCP-42H--1:lbd_counter=:lca_tree=d__Bacteria:length_avg=122.2:length_max=156.0:length_min=57.0:length_std=41.2213536895624:length_sum=611.0:mismatch_avg=2.4:mismatch_max=9.0:mismatch_min=0.0:mismatch_std=3.911521443121589:mismatch_sum=12.0:name=N1157040:qcovhsp_avg=98.62:qcovhsp_max=100.0:qcovhsp_min=95.8:qcovhsp_std=1.9626512680555366:qcovhsp_sum=493.1:qend_avg=121.4:qend_max=154.0:qend_min=57.0:qend_std=40.43266006584281:qend_sum=607.0:qstart_avg=1.0:qstart_max=1.0:qstart_min=1.0:qstart_std=0.0:qstart_sum=5.0:ref_name_counter=RS_GCF_001425165.1_protein.faa_NZ_LMDU01000001.1_556@PF00015_full_PFAM.313.503--4||RS_GCF_001758785.1_protein.faa_NZ_LROM01000148.1_20@PF00015_full_PFAM.458.532--1:scovhsp_avg=73.61999999999999:scovhsp_max=81.6:scovhsp_min=56.8:scovhsp_std=10.223111072467129:scovhsp_sum=368.09999999999997:send_avg=133.4:send_max=167.0:send_min=65.0:send_std=42.80537349445744:send_sum=667.0:sstart_avg=12.4:sstart_max=14.0:sstart_min=9.0:sstart_std=1.9493588689617927:sstart_sum=62.0])0.986:0.0154171[&&NHX:Sample_counter=rhizpot1--2||rhizpot3--5||rhiztom3--6:Type_counter=GTDB--2||capture--13:besthit_avg=96.64285714285714:besthit_max=100.0:besthit_min=84.2:besthit_std=5.775481839309207:besthit_sum=676.5:bitscore_avg=221.9857142857143:bitscore_max=270.0:bitscore_min=85.9:bitscore_std=67.22252669483716:bitscore_sum=1553.9:capture_class_counter=c__Gammaproteobacteria--12||c__MBNT15--1:capture_domain_counter=d__Bacteria--13:capture_family_counter=f__Burkholderiaceae--9||f__Enterobacteriaceae--3||f__MBNT15--1:capture_genus_counter=g__Citrobacter--2||g__Erwinia--1||g__Herbaspirillum--1||g__JAENIX01--1||g__Massilia--2||g__Noviherbaspirillum_A--1||g__Pelomonas--5:capture_order_counter=o__Burkholderiales--9||o__Enterobacterales--3||o__MBNT15--1:capture_phylum_counter=p__Desulfobacterota_E--1||p__Proteobacteria--12:capture_species_counter=s__Citrobacter freundii--1||s__Citrobacter portucalensis--1||s__Erwinia billingiae--1||s__Herbaspirillum sp019233085--1||s__JAENIX01 sp016218975--1||s__Massilia sp002354135--2||s__Noviherbaspirillum_A soli--1||s__Pelomonas sp001425165--5:evalue_avg=1.1814285714285715e-24:evalue_max=8.27e-24:evalue_min=1.7e-93:evalue_std=3.1257661917863092e-24:evalue_sum=8.27e-24:gapopen_avg=0.42857142857142855:gapopen_max=3.0:gapopen_min=0.0:gapopen_std=1.1338934190276817:gapopen_sum=3.0:gtdb_class_counter=c__Desulfobulbia--1||c__Gammaproteobacteria--1:gtdb_domain_counter=d__Bacteria--2:gtdb_family_counter=f__Burkholderiaceae--1||f__Desulfocapsaceae--1:gtdb_genus_counter=g__MADRE3--1||g__Pelomonas--1:gtdb_order_counter=o__Burkholderiales--1||o__Desulfobulbales--1:gtdb_phylum_counter=p__Desulfobacterota--1||p__Proteobacteria--1:gtdb_species_counter=s__MADRE3 sp004796425--1||s__Pelomonas sp001425165--1:heptad_counter=MCP-36H--14||MCP-42H--1:lbd_counter=:lca_tree=d__Bacteria:length_avg=131.57142857142858:length_max=156.0:length_min=57.0:length_std=37.26865145068145:length_sum=921.0:mismatch_avg=2.2857142857142856:mismatch_max=9.0:mismatch_min=0.0:mismatch_std=3.1997023671109224:mismatch_sum=16.0:name=N1157041:qcovhsp_avg=99.0142857142857:qcovhsp_max=100.0:qcovhsp_min=95.8:qcovhsp_std=1.7382256963434224:qcovhsp_sum=693.0999999999999:qend_avg=131.0:qend_max=155.0:qend_min=57.0:qend_std=36.860095858077564:qend_sum=917.0:qstart_avg=1.0:qstart_max=1.0:qstart_min=1.0:qstart_std=0.0:qstart_sum=7.0:ref_name_counter=RS_GCF_001425165.1_protein.faa_NZ_LMDU01000001.1_556@PF00015_full_PFAM.313.503--6||RS_GCF_001758785.1_protein.faa_NZ_LROM01000148.1_20@PF00015_full_PFAM.458.532--1:scovhsp_avg=75.89999999999999:scovhsp_max=81.6:scovhsp_min=56.8:scovhsp_std=9.210682204194576:scovhsp_sum=531.3:send_avg=143.0:send_max=167.0:send_min=65.0:send_std=38.604835621115306:send_sum=1001.0:sstart_avg=12.571428571428571:sstart_max=14.0:sstart_min=9.0:sstart_std=1.6183471874253743:sstart_sum=88.0])0.831:0.00393246[&&NHX:Sample_counter=rhizpot1--3||rhizpot2--1||rhizpot3--6||rhiztom3--6:Type_counter=GTDB--2||capture--16:besthit_avg=95.24000000000001:besthit_max=100.0:besthit_min=78.8:besthit_std=7.505138980132954:besthit_sum=952.4000000000001:bitscore_avg=220.29000000000002:bitscore_max=270.0:bitscore_min=85.9:bitscore_std=55.658651119519995:bitscore_sum=2202.9:capture_class_counter=c__Gammaproteobacteria--15||c__MBNT15--1:capture_domain_counter=d__Bacteria--16:capture_family_counter=f__Burkholderiaceae--12||f__Enterobacteriaceae--3||f__MBNT15--1:capture_genus_counter=g__Aquabacterium--2||g__Citrobacter--2||g__Erwinia--1||g__Herbaspirillum--1||g__JAENIX01--1||g__Massilia--3||g__Noviherbaspirillum_A--1||g__Pelomonas--5:capture_order_counter=o__Burkholderiales--12||o__Enterobacterales--3||o__MBNT15--1:capture_phylum_counter=p__Desulfobacterota_E--1||p__Proteobacteria--15:capture_species_counter=s__Aquabacterium sp002339015--2||s__Citrobacter freundii--1||s__Citrobacter portucalensis--1||s__Erwinia billingiae--1||s__Herbaspirillum sp019233085--1||s__JAENIX01 sp016218975--1||s__Massilia sp002354135--2||s__Massilia sp003520365--1||s__Noviherbaspirillum_A soli--1||s__Pelomonas sp001425165--5:evalue_avg=8.27e-25:evalue_max=8.27e-24:evalue_min=1.7e-93:evalue_std=2.6152036249592497e-24:evalue_sum=8.27e-24:gapopen_avg=0.6:gapopen_max=3.0:gapopen_min=0.0:gapopen_std=1.0749676997731399:gapopen_sum=6.0:gtdb_class_counter=c__Desulfobulbia--1||c__Gammaproteobacteria--1:gtdb_domain_counter=d__Bacteria--2:gtdb_family_counter=f__Burkholderiaceae--1||f__Desulfocapsaceae--1:gtdb_genus_counter=g__MADRE3--1||g__Pelomonas--1:gtdb_order_counter=o__Burkholderiales--1||o__Desulfobulbales--1:gtdb_phylum_counter=p__Desulfobacterota--1||p__Proteobacteria--1:gtdb_species_counter=s__MADRE3 sp004796425--1||s__Pelomonas sp001425165--1:heptad_counter=MCP-36H--17||MCP-42H--1:lbd_counter=:lca_tree=d__Bacteria:length_avg=135.2:length_max=156.0:length_min=57.0:length_std=31.463559168593047:length_sum=1352.0:mismatch_avg=5.0:mismatch_max=31.0:mismatch_min=0.0:mismatch_std=9.510228411791404:mismatch_sum=50.0:name=N1157042:qcovhsp_avg=98.88:qcovhsp_max=100.0:qcovhsp_min=95.8:qcovhsp_std=1.694304183630161:qcovhsp_sum=988.8:qend_avg=134.7:qend_max=155.0:qend_min=57.0:qend_std=31.120018566118425:qend_sum=1347.0:qstart_avg=1.0:qstart_max=1.0:qstart_min=1.0:qstart_std=0.0:qstart_sum=10.0:ref_name_counter=RS_GCF_001425055.1_protein.faa_NZ_LMDK01000019.1_121@PF00015_full_PFAM.313.502--3||RS_GCF_001425165.1_protein.faa_NZ_LMDU01000001.1_556@PF00015_full_PFAM.313.503--6||RS_GCF_001758785.1_protein.faa_NZ_LROM01000148.1_20@PF00015_full_PFAM.458.532--1:scovhsp_avg=75.83:scovhsp_max=82.0:scovhsp_min=56.8:scovhsp_std=8.014715632302037:scovhsp_sum=758.3:send_avg=146.6:send_max=167.0:send_min=65.0:send_std=32.47631615671813:send_sum=1466.0:sstart_avg=12.7:sstart_max=14.0:sstart_min=9.0:sstart_std=1.3374935098492586:sstart_sum=127.0])0.828:0.0038917[&&NHX:Sample_counter=rhizpot1--4||rhizpot2--1||rhizpot3--6||rhiztom3--6:Type_counter=GTDB--4||capture--17:besthit_avg=95.24000000000001:besthit_max=100.0:besthit_min=78.8:besthit_std=7.505138980132954:besthit_sum=952.4000000000001:bitscore_avg=220.29000000000002:bitscore_max=270.0:bitscore_min=85.9:bitscore_std=55.658651119519995:bitscore_sum=2202.9:capture_class_counter=c__Gammaproteobacteria--16||c__MBNT15--1:capture_domain_counter=d__Bacteria--17:capture_family_counter=f__Burkholderiaceae--13||f__Enterobacteriaceae--3||f__MBNT15--1:capture_genus_counter=g__Aquabacterium--2||g__Citrobacter--2||g__Erwinia--1||g__Herbaspirillum--1||g__JAENIX01--1||g__Massilia--3||g__Noviherbaspirillum_A--1||g__Pelomonas--6:capture_order_counter=o__Burkholderiales--13||o__Enterobacterales--3||o__MBNT15--1:capture_phylum_counter=p__Desulfobacterota_E--1||p__Proteobacteria--16:capture_species_counter=s__Aquabacterium sp002339015--2||s__Citrobacter freundii--1||s__Citrobacter portucalensis--1||s__Erwinia billingiae--1||s__Herbaspirillum sp019233085--1||s__JAENIX01 sp016218975--1||s__Massilia sp002354135--2||s__Massilia sp003520365--1||s__Noviherbaspirillum_A soli--1||s__Pelomonas sp001425165--6:evalue_avg=8.27e-25:evalue_max=8.27e-24:evalue_min=1.7e-93:evalue_std=2.6152036249592497e-24:evalue_sum=8.27e-24:gapopen_avg=0.6:gapopen_max=3.0:gapopen_min=0.0:gapopen_std=1.0749676997731399:gapopen_sum=6.0:gtdb_class_counter=c__Desulfobulbia--1||c__Gammaproteobacteria--3:gtdb_domain_counter=d__Bacteria--4:gtdb_family_counter=f__Burkholderiaceae--3||f__Desulfocapsaceae--1:gtdb_genus_counter=g__MADRE3--1||g__Pelomonas--3:gtdb_order_counter=o__Burkholderiales--3||o__Desulfobulbales--1:gtdb_phylum_counter=p__Desulfobacterota--1||p__Proteobacteria--3:gtdb_species_counter=s__MADRE3 sp004796425--1||s__Pelomonas sp001425055--1||s__Pelomonas sp001425165--1||s__Pelomonas sp001425705--1:heptad_counter=MCP-36H--20||MCP-42H--1:lbd_counter=:lca_tree=d__Bacteria:length_avg=135.2:length_max=156.0:length_min=57.0:length_std=31.463559168593047:length_sum=1352.0:mismatch_avg=5.0:mismatch_max=31.0:mismatch_min=0.0:mismatch_std=9.510228411791404:mismatch_sum=50.0:name=N1157043:qcovhsp_avg=98.88:qcovhsp_max=100.0:qcovhsp_min=95.8:qcovhsp_std=1.694304183630161:qcovhsp_sum=988.8:qend_avg=134.7:qend_max=155.0:qend_min=57.0:qend_std=31.120018566118425:qend_sum=1347.0:qstart_avg=1.0:qstart_max=1.0:qstart_min=1.0:qstart_std=0.0:qstart_sum=10.0:ref_name_counter=RS_GCF_001425055.1_protein.faa_NZ_LMDK01000019.1_121@PF00015_full_PFAM.313.502--3||RS_GCF_001425165.1_protein.faa_NZ_LMDU01000001.1_556@PF00015_full_PFAM.313.503--6||RS_GCF_001758785.1_protein.faa_NZ_LROM01000148.1_20@PF00015_full_PFAM.458.532--1:scovhsp_avg=75.83:scovhsp_max=82.0:scovhsp_min=56.8:scovhsp_std=8.014715632302037:scovhsp_sum=758.3:send_avg=146.6:send_max=167.0:send_min=65.0:send_std=32.47631615671813:send_sum=1466.0:sstart_avg=12.7:sstart_max=14.0:sstart_min=9.0:sstart_std=1.3374935098492586:sstart_sum=127.0])0.894:0.00887816[&&NHX:Sample_counter=rhizpot1--4||rhizpot2--1||rhizpot3--6||rhiztom3--6:Type_counter=GTDB--5||capture--17:besthit_avg=95.24000000000001:besthit_max=100.0:besthit_min=78.8:besthit_std=7.505138980132954:besthit_sum=952.4000000000001:bitscore_avg=220.29000000000002:bitscore_max=270.0:bitscore_min=85.9:bitscore_std=55.658651119519995:bitscore_sum=2202.9:capture_class_counter=c__Gammaproteobacteria--16||c__MBNT15--1:capture_domain_counter=d__Bacteria--17:capture_family_counter=f__Burkholderiaceae--13||f__Enterobacteriaceae--3||f__MBNT15--1:capture_genus_counter=g__Aquabacterium--2||g__Citrobacter--2||g__Erwinia--1||g__Herbaspirillum--1||g__JAENIX01--1||g__Massilia--3||g__Noviherbaspirillum_A--1||g__Pelomonas--6:capture_order_counter=o__Burkholderiales--13||o__Enterobacterales--3||o__MBNT15--1:capture_phylum_counter=p__Desulfobacterota_E--1||p__Proteobacteria--16:capture_species_counter=s__Aquabacterium sp002339015--2||s__Citrobacter freundii--1||s__Citrobacter portucalensis--1||s__Erwinia billingiae--1||s__Herbaspirillum sp019233085--1||s__JAENIX01 sp016218975--1||s__Massilia sp002354135--2||s__Massilia sp003520365--1||s__Noviherbaspirillum_A soli--1||s__Pelomonas sp001425165--6:evalue_avg=8.27e-25:evalue_max=8.27e-24:evalue_min=1.7e-93:evalue_std=2.6152036249592497e-24:evalue_sum=8.27e-24:gapopen_avg=0.6:gapopen_max=3.0:gapopen_min=0.0:gapopen_std=1.0749676997731399:gapopen_sum=6.0:gtdb_class_counter=c__Desulfobulbia--1||c__Gammaproteobacteria--4:gtdb_domain_counter=d__Bacteria--5:gtdb_family_counter=f__Burkholderiaceae--4||f__Desulfocapsaceae--1:gtdb_genus_counter=g__MADRE3--1||g__Pelomonas--4:gtdb_order_counter=o__Burkholderiales--4||o__Desulfobulbales--1:gtdb_phylum_counter=p__Desulfobacterota--1||p__Proteobacteria--4:gtdb_species_counter=s__MADRE3 sp004796425--1||s__Pelomonas sp001425055--1||s__Pelomonas sp001425165--1||s__Pelomonas sp001425705--1||s__Pelomonas sp003550215--1:heptad_counter=MCP-36H--21||MCP-42H--1:lbd_counter=:lca_tree=d__Bacteria:length_avg=135.2:length_max=156.0:length_min=57.0:length_std=31.463559168593047:length_sum=1352.0:mismatch_avg=5.0:mismatch_max=31.0:mismatch_min=0.0:mismatch_std=9.510228411791404:mismatch_sum=50.0:name=N1157044:qcovhsp_avg=98.88:qcovhsp_max=100.0:qcovhsp_min=95.8:qcovhsp_std=1.694304183630161:qcovhsp_sum=988.8:qend_avg=134.7:qend_max=155.0:qend_min=57.0:qend_std=31.120018566118425:qend_sum=1347.0:qstart_avg=1.0:qstart_max=1.0:qstart_min=1.0:qstart_std=0.0:qstart_sum=10.0:ref_name_counter=RS_GCF_001425055.1_protein.faa_NZ_LMDK01000019.1_121@PF00015_full_PFAM.313.502--3||RS_GCF_001425165.1_protein.faa_NZ_LMDU01000001.1_556@PF00015_full_PFAM.313.503--6||RS_GCF_001758785.1_protein.faa_NZ_LROM01000148.1_20@PF00015_full_PFAM.458.532--1:scovhsp_avg=75.83:scovhsp_max=82.0:scovhsp_min=56.8:scovhsp_std=8.014715632302037:scovhsp_sum=758.3:send_avg=146.6:send_max=167.0:send_min=65.0:send_std=32.47631615671813:send_sum=1466.0:sstart_avg=12.7:sstart_max=14.0:sstart_min=9.0:sstart_std=1.3374935098492586:sstart_sum=127.0])0.745:0.00386952[&&NHX:Sample_counter=rhizpot1--4||rhizpot2--1||rhizpot3--6||rhiztom3--6:Type_counter=GTDB--6||capture--17:besthit_avg=95.24000000000001:besthit_max=100.0:besthit_min=78.8:besthit_std=7.505138980132954:besthit_sum=952.4000000000001:bitscore_avg=220.29000000000002:bitscore_max=270.0:bitscore_min=85.9:bitscore_std=55.658651119519995:bitscore_sum=2202.9:capture_class_counter=c__Gammaproteobacteria--16||c__MBNT15--1:capture_domain_counter=d__Bacteria--17:capture_family_counter=f__Burkholderiaceae--13||f__Enterobacteriaceae--3||f__MBNT15--1:capture_genus_counter=g__Aquabacterium--2||g__Citrobacter--2||g__Erwinia--1||g__Herbaspirillum--1||g__JAENIX01--1||g__Massilia--3||g__Noviherbaspirillum_A--1||g__Pelomonas--6:capture_order_counter=o__Burkholderiales--13||o__Enterobacterales--3||o__MBNT15--1:capture_phylum_counter=p__Desulfobacterota_E--1||p__Proteobacteria--16:capture_species_counter=s__Aquabacterium sp002339015--2||s__Citrobacter freundii--1||s__Citrobacter portucalensis--1||s__Erwinia billingiae--1||s__Herbaspirillum sp019233085--1||s__JAENIX01 sp016218975--1||s__Massilia sp002354135--2||s__Massilia sp003520365--1||s__Noviherbaspirillum_A soli--1||s__Pelomonas sp001425165--6:evalue_avg=8.27e-25:evalue_max=8.27e-24:evalue_min=1.7e-93:evalue_std=2.6152036249592497e-24:evalue_sum=8.27e-24:gapopen_avg=0.6:gapopen_max=3.0:gapopen_min=0.0:gapopen_std=1.0749676997731399:gapopen_sum=6.0:gtdb_class_counter=c__Desulfobulbia--1||c__Gammaproteobacteria--5:gtdb_domain_counter=d__Bacteria--6:gtdb_family_counter=f__Burkholderiaceae--5||f__Desulfocapsaceae--1:gtdb_genus_counter=g__MADRE3--1||g__Pelomonas--5:gtdb_order_counter=o__Burkholderiales--5||o__Desulfobulbales--1:gtdb_phylum_counter=p__Desulfobacterota--1||p__Proteobacteria--5:gtdb_species_counter=s__MADRE3 sp004796425--1||s__Pelomonas saccharophila--1||s__Pelomonas sp001425055--1||s__Pelomonas sp001425165--1||s__Pelomonas sp001425705--1||s__Pelomonas sp003550215--1:heptad_counter=MCP-36H--22||MCP-42H--1:lbd_counter=:lca_tree=d__Bacteria:length_avg=135.2:length_max=156.0:length_min=57.0:length_std=31.463559168593047:length_sum=1352.0:mismatch_avg=5.0:mismatch_max=31.0:mismatch_min=0.0:mismatch_std=9.510228411791404:mismatch_sum=50.0:name=N1157045:qcovhsp_avg=98.88:qcovhsp_max=100.0:qcovhsp_min=95.8:qcovhsp_std=1.694304183630161:qcovhsp_sum=988.8:qend_avg=134.7:qend_max=155.0:qend_min=57.0:qend_std=31.120018566118425:qend_sum=1347.0:qstart_avg=1.0:qstart_max=1.0:qstart_min=1.0:qstart_std=0.0:qstart_sum=10.0:ref_name_counter=RS_GCF_001425055.1_protein.faa_NZ_LMDK01000019.1_121@PF00015_full_PFAM.313.502--3||RS_GCF_001425165.1_protein.faa_NZ_LMDU01000001.1_556@PF00015_full_PFAM.313.503--6||RS_GCF_001758785.1_protein.faa_NZ_LROM01000148.1_20@PF00015_full_PFAM.458.532--1:scovhsp_avg=75.83:scovhsp_max=82.0:scovhsp_min=56.8:scovhsp_std=8.014715632302037:scovhsp_sum=758.3:send_avg=146.6:send_max=167.0:send_min=65.0:send_std=32.47631615671813:send_sum=1466.0:sstart_avg=12.7:sstart_max=14.0:sstart_min=9.0:sstart_std=1.3374935098492586:sstart_sum=127.0],((GB_GCA_003963075.1_protein.faa_RXJV01000105.1_4@PF00015_full_PFAM.313.503:0.0238561[&&NHX:Type=GTDB:gtdb_class=c__Gammaproteobacteria:gtdb_domain=d__Bacteria:gtdb_family=f__Burkholderiaceae:gtdb_genus=g__Pelomonas:gtdb_order=o__Burkholderiales:gtdb_phylum=p__Proteobacteria:gtdb_species=s__Pelomonas sp003963075:heptad=MCP-36H:species=d__Bacteria_p__Proteobacteria_c__Gammaproteobacteria_o__Burkholderiales_f__Burkholderiaceae_g__Pelomonas_s__Pelomonas sp003963075],RS_GCF_001426885.1_protein.faa_NZ_LMFP01000003.1_1096@PF00015_full_PFAM.315.503:0.00820275[&&NHX:Type=GTDB:gtdb_class=c__Gammaproteobacteria:gtdb_domain=d__Bacteria:gtdb_family=f__Burkholderiaceae:gtdb_genus=g__Pelomonas:gtdb_order=o__Burkholderiales:gtdb_phylum=p__Proteobacteria:gtdb_species=s__Pelomonas sp001426885:heptad=MCP-36H:species=d__Bacteria_p__Proteobacteria_c__Gammaproteobacteria_o__Burkholderiales_f__Burkholderiaceae_g__Pelomonas_s__Pelomonas sp001426885])0.714:0.00645949[&&NHX:Sample_counter=:Type_counter=GTDB--2:capture_class_counter=:capture_domain_counter=:capture_family_counter=:capture_genus_counter=:capture_order_counter=:capture_phylum_counter=:capture_species_counter=:evoltype=D:gtdb_class_counter=c__Gammaproteobacteria--2:gtdb_domain_counter=d__Bacteria--2:gtdb_family_counter=f__Burkholderiaceae--2:gtdb_genus_counter=g__Pelomonas--2:gtdb_order_counter=o__Burkholderiales--2:gtdb_phylum_counter=p__Proteobacteria--2:gtdb_species_counter=s__Pelomonas sp001426885--1||s__Pelomonas sp003963075--1:heptad_counter=MCP-36H--2:lbd_counter=:lca=d__Bacteria:lca_tree=g__Pelomonas:name=N1157048:ref_name_counter=],(GB_GCA_003963005.1_protein.faa_RXJW01000098.1_10@PF00015_full_PFAM.314.500:6e-09[&&NHX:Type=GTDB:gtdb_class=c__Gammaproteobacteria:gtdb_domain=d__Bacteria:gtdb_family=f__Burkholderiaceae:gtdb_genus=g__Pelomonas:gtdb_order=o__Burkholderiales:gtdb_phylum=p__Proteobacteria:gtdb_species=s__Pelomonas sp003963005:heptad=MCP-36H:species=d__Bacteria_p__Proteobacteria_c__Gammaproteobacteria_o__Burkholderiales_f__Burkholderiaceae_g__Pelomonas_s__Pelomonas sp003963005],(RS_GCF_002205845.1_protein.faa_NZ_NISI01000021.1_30@PF00015_full_PFAM.315.500:0.0206667[&&NHX:Type=GTDB:gtdb_class=c__Gammaproteobacteria:gtdb_domain=d__Bacteria:gtdb_family=f__Burkholderiaceae:gtdb_genus=g__Pelomonas:gtdb_order=o__Burkholderiales:gtdb_phylum=p__Proteobacteria:gtdb_species=s__Pelomonas puraquae:heptad=MCP-36H:species=d__Bacteria_p__Proteobacteria_c__Gammaproteobacteria_o__Burkholderiales_f__Burkholderiaceae_g__Pelomonas_s__Pelomonas puraquae],(GB_GCA_016195825.1_protein.faa_JACPYV010000048.1_23@PF00015_full_PFAM.314.503:0.0200996[&&NHX:Type=GTDB:gtdb_class=c__Gammaproteobacteria:gtdb_domain=d__Bacteria:gtdb_family=f__Burkholderiaceae:gtdb_genus=g__Pelomonas:gtdb_order=o__Burkholderiales:gtdb_phylum=p__Proteobacteria:gtdb_species=s__Pelomonas sp016195825:heptad=MCP-36H:species=d__Bacteria_p__Proteobacteria_c__Gammaproteobacteria_o__Burkholderiales_f__Burkholderiaceae_g__Pelomonas_s__Pelomonas sp016195825],GB_GCA_016790285.1_protein.faa_JAEUPJ010000091.1_85@PF00015_full_PFAM.313.502:0.00389554[&&NHX:Type=GTDB:gtdb_class=c__Gammaproteobacteria:gtdb_domain=d__Bacteria:gtdb_family=f__Burkholderiaceae:gtdb_genus=g__Pelomonas:gtdb_order=o__Burkholderiales:gtdb_phylum=p__Proteobacteria:gtdb_species=s__Pelomonas sp016790285:heptad=MCP-36H:species=d__Bacteria_p__Proteobacteria_c__Gammaproteobacteria_o__Burkholderiales_f__Burkholderiaceae_g__Pelomonas_s__Pelomonas sp016790285])0:5e-09[&&NHX:Sample_counter=:Type_counter=GTDB--2:capture_class_counter=:capture_domain_counter=:capture_family_counter=:capture_genus_counter=:capture_order_counter=:capture_phylum_counter=:capture_species_counter=:evoltype=D:gtdb_class_counter=c__Gammaproteobacteria--2:gtdb_domain_counter=d__Bacteria--2:gtdb_family_counter=f__Burkholderiaceae--2:gtdb_genus_counter=g__Pelomonas--2:gtdb_order_counter=o__Burkholderiales--2:gtdb_phylum_counter=p__Proteobacteria--2:gtdb_species_counter=s__Pelomonas sp016195825--1||s__Pelomonas sp016790285--1:heptad_counter=MCP-36H--2:lbd_counter=:lca=d__Bacteria:lca_tree=g__Pelomonas:name=N1157053:ref_name_counter=])0.872:0.00388864[&&NHX:Sample_counter=:Type_counter=GTDB--3:capture_class_counter=:capture_domain_counter=:capture_family_counter=:capture_genus_counter=:capture_order_counter=:capture_phylum_counter=:capture_species_counter=:evoltype=D:gtdb_class_counter=c__Gammaproteobacteria--3:gtdb_domain_counter=d__Bacteria--3:gtdb_family_counter=f__Burkholderiaceae--3:gtdb_genus_counter=g__Pelomonas--3:gtdb_order_counter=o__Burkholderiales--3:gtdb_phylum_counter=p__Proteobacteria--3:gtdb_species_counter=s__Pelomonas puraquae--1||s__Pelomonas sp016195825--1||s__Pelomonas sp016790285--1:heptad_counter=MCP-36H--3:lbd_counter=:lca=d__Bacteria:lca_tree=g__Pelomonas:name=N1157054:ref_name_counter=])0.983:0.0211687[&&NHX:Sample_counter=:Type_counter=GTDB--4:capture_class_counter=:capture_domain_counter=:capture_family_counter=:capture_genus_counter=:capture_order_counter=:capture_phylum_counter=:capture_species_counter=:evoltype=D:gtdb_class_counter=c__Gammaproteobacteria--4:gtdb_domain_counter=d__Bacteria--4:gtdb_family_counter=f__Burkholderiaceae--4:gtdb_genus_counter=g__Pelomonas--4:gtdb_order_counter=o__Burkholderiales--4:gtdb_phylum_counter=p__Proteobacteria--4:gtdb_species_counter=s__Pelomonas puraquae--1||s__Pelomonas sp003963005--1||s__Pelomonas sp016195825--1||s__Pelomonas sp016790285--1:heptad_counter=MCP-36H--4:lbd_counter=:lca=d__Bacteria:lca_tree=g__Pelomonas:name=N1157055:ref_name_counter=])0.714:0.00405888[&&NHX:Sample_counter=:Type_counter=GTDB--6:capture_class_counter=:capture_domain_counter=:capture_family_counter=:capture_genus_counter=:capture_order_counter=:capture_phylum_counter=:capture_species_counter=:evoltype=D:gtdb_class_counter=c__Gammaproteobacteria--6:gtdb_domain_counter=d__Bacteria--6:gtdb_family_counter=f__Burkholderiaceae--6:gtdb_genus_counter=g__Pelomonas--6:gtdb_order_counter=o__Burkholderiales--6:gtdb_phylum_counter=p__Proteobacteria--6:gtdb_species_counter=s__Pelomonas puraquae--1||s__Pelomonas sp001426885--1||s__Pelomonas sp003963005--1||s__Pelomonas sp003963075--1||s__Pelomonas sp016195825--1||s__Pelomonas sp016790285--1:heptad_counter=MCP-36H--6:lbd_counter=:lca=d__Bacteria:lca_tree=g__Pelomonas:name=N1157056:ref_name_counter=])0.993:0.0741577[&&NHX:Sample_counter=rhizpot1--4||rhizpot2--1||rhizpot3--6||rhiztom3--6:Type_counter=GTDB--12||capture--17:besthit_avg=95.24000000000001:besthit_max=100.0:besthit_min=78.8:besthit_std=7.505138980132954:besthit_sum=952.4000000000001:bitscore_avg=220.29000000000002:bitscore_max=270.0:bitscore_min=85.9:bitscore_std=55.658651119519995:bitscore_sum=2202.9:capture_class_counter=c__Gammaproteobacteria--16||c__MBNT15--1:capture_domain_counter=d__Bacteria--17:capture_family_counter=f__Burkholderiaceae--13||f__Enterobacteriaceae--3||f__MBNT15--1:capture_genus_counter=g__Aquabacterium--2||g__Citrobacter--2||g__Erwinia--1||g__Herbaspirillum--1||g__JAENIX01--1||g__Massilia--3||g__Noviherbaspirillum_A--1||g__Pelomonas--6:capture_order_counter=o__Burkholderiales--13||o__Enterobacterales--3||o__MBNT15--1:capture_phylum_counter=p__Desulfobacterota_E--1||p__Proteobacteria--16:capture_species_counter=s__Aquabacterium sp002339015--2||s__Citrobacter freundii--1||s__Citrobacter portucalensis--1||s__Erwinia billingiae--1||s__Herbaspirillum sp019233085--1||s__JAENIX01 sp016218975--1||s__Massilia sp002354135--2||s__Massilia sp003520365--1||s__Noviherbaspirillum_A soli--1||s__Pelomonas sp001425165--6:evalue_avg=8.27e-25:evalue_max=8.27e-24:evalue_min=1.7e-93:evalue_std=2.6152036249592497e-24:evalue_sum=8.27e-24:gapopen_avg=0.6:gapopen_max=3.0:gapopen_min=0.0:gapopen_std=1.0749676997731399:gapopen_sum=6.0:gtdb_class_counter=c__Desulfobulbia--1||c__Gammaproteobacteria--11:gtdb_domain_counter=d__Bacteria--12:gtdb_family_counter=f__Burkholderiaceae--11||f__Desulfocapsaceae--1:gtdb_genus_counter=g__MADRE3--1||g__Pelomonas--11:gtdb_order_counter=o__Burkholderiales--11||o__Desulfobulbales--1:gtdb_phylum_counter=p__Desulfobacterota--1||p__Proteobacteria--11:gtdb_species_counter=s__MADRE3 sp004796425--1||s__Pelomonas puraquae--1||s__Pelomonas saccharophila--1||s__Pelomonas sp001425055--1||s__Pelomonas sp001425165--1||s__Pelomonas sp001425705--1||s__Pelomonas sp001426885--1||s__Pelomonas sp003550215--1||s__Pelomonas sp003963005--1||s__Pelomonas sp003963075--1||s__Pelomonas sp016195825--1||s__Pelomonas sp016790285--1:heptad_counter=MCP-36H--28||MCP-42H--1:lbd_counter=:lca_tree=g__Pelomonas:length_avg=135.2:length_max=156.0:length_min=57.0:length_std=31.463559168593047:length_sum=1352.0:mismatch_avg=5.0:mismatch_max=31.0:mismatch_min=0.0:mismatch_std=9.510228411791404:mismatch_sum=50.0:name=N1157057:qcovhsp_avg=98.88:qcovhsp_max=100.0:qcovhsp_min=95.8:qcovhsp_std=1.694304183630161:qcovhsp_sum=988.8:qend_avg=134.7:qend_max=155.0:qend_min=57.0:qend_std=31.120018566118425:qend_sum=1347.0:qstart_avg=1.0:qstart_max=1.0:qstart_min=1.0:qstart_std=0.0:qstart_sum=10.0:ref_name_counter=RS_GCF_001425055.1_protein.faa_NZ_LMDK01000019.1_121@PF00015_full_PFAM.313.502--3||RS_GCF_001425165.1_protein.faa_NZ_LMDU01000001.1_556@PF00015_full_PFAM.313.503--6||RS_GCF_001758785.1_protein.faa_NZ_LROM01000148.1_20@PF00015_full_PFAM.458.532--1:scovhsp_avg=75.83:scovhsp_max=82.0:scovhsp_min=56.8:scovhsp_std=8.014715632302037:scovhsp_sum=758.3:send_avg=146.6:send_max=167.0:send_min=65.0:send_std=32.47631615671813:send_sum=1466.0:sstart_avg=12.7:sstart_max=14.0:sstart_min=9.0:sstart_std=1.3374935098492586:sstart_sum=127.0],GB_GCA_019234815.1_protein.faa_JAFALA010000070.1_35@PF00015_full_PFAM.265.533:0.0893845[&&NHX:Type=GTDB:gtdb_class=c__Gammaproteobacteria:gtdb_domain=d__Bacteria:gtdb_family=f__Burkholderiaceae:gtdb_genus=g__WAJ17:gtdb_order=o__Burkholderiales:gtdb_phylum=p__Proteobacteria:gtdb_species=s__WAJ17 sp019234815:heptad=MCP-36H:species=d__Bacteria_p__Proteobacteria_c__Gammaproteobacteria_o__Burkholderiales_f__Burkholderiaceae_g__WAJ17_s__WAJ17 sp019234815])0.245:0.0187786[&&NHX:Sample_counter=rhizpot1--4||rhizpot2--1||rhizpot3--6||rhiztom3--6:Type_counter=GTDB--13||capture--17:besthit_avg=95.24000000000001:besthit_max=100.0:besthit_min=78.8:besthit_std=7.505138980132954:besthit_sum=952.4000000000001:bitscore_avg=220.29000000000002:bitscore_max=270.0:bitscore_min=85.9:bitscore_std=55.658651119519995:bitscore_sum=2202.9:capture_class_counter=c__Gammaproteobacteria--16||c__MBNT15--1:capture_domain_counter=d__Bacteria--17:capture_family_counter=f__Burkholderiaceae--13||f__Enterobacteriaceae--3||f__MBNT15--1:capture_genus_counter=g__Aquabacterium--2||g__Citrobacter--2||g__Erwinia--1||g__Herbaspirillum--1||g__JAENIX01--1||g__Massilia--3||g__Noviherbaspirillum_A--1||g__Pelomonas--6:capture_order_counter=o__Burkholderiales--13||o__Enterobacterales--3||o__MBNT15--1:capture_phylum_counter=p__Desulfobacterota_E--1||p__Proteobacteria--16:capture_species_counter=s__Aquabacterium sp002339015--2||s__Citrobacter freundii--1||s__Citrobacter portucalensis--1||s__Erwinia billingiae--1||s__Herbaspirillum sp019233085--1||s__JAENIX01 sp016218975--1||s__Massilia sp002354135--2||s__Massilia sp003520365--1||s__Noviherbaspirillum_A soli--1||s__Pelomonas sp001425165--6:evalue_avg=8.27e-25:evalue_max=8.27e-24:evalue_min=1.7e-93:evalue_std=2.6152036249592497e-24:evalue_sum=8.27e-24:gapopen_avg=0.6:gapopen_max=3.0:gapopen_min=0.0:gapopen_std=1.0749676997731399:gapopen_sum=6.0:gtdb_class_counter=c__Desulfobulbia--1||c__Gammaproteobacteria--12:gtdb_domain_counter=d__Bacteria--13:gtdb_family_counter=f__Burkholderiaceae--12||f__Desulfocapsaceae--1:gtdb_genus_counter=g__MADRE3--1||g__Pelomonas--11||g__WAJ17--1:gtdb_order_counter=o__Burkholderiales--12||o__Desulfobulbales--1:gtdb_phylum_counter=p__Desulfobacterota--1||p__Proteobacteria--12:gtdb_species_counter=s__MADRE3 sp004796425--1||s__Pelomonas puraquae--1||s__Pelomonas saccharophila--1||s__Pelomonas sp001425055--1||s__Pelomonas sp001425165--1||s__Pelomonas sp001425705--1||s__Pelomonas sp001426885--1||s__Pelomonas sp003550215--1||s__Pelomonas sp003963005--1||s__Pelomonas sp003963075--1||s__Pelomonas sp016195825--1||s__Pelomonas sp016790285--1||s__WAJ17 sp019234815--1:heptad_counter=MCP-36H--29||MCP-42H--1:lbd_counter=:lca_tree=f__Burkholderiaceae:length_avg=135.2:length_max=156.0:length_min=57.0:length_std=31.463559168593047:length_sum=1352.0:mismatch_avg=5.0:mismatch_max=31.0:mismatch_min=0.0:mismatch_std=9.510228411791404:mismatch_sum=50.0:name=N1157059:qcovhsp_avg=98.88:qcovhsp_max=100.0:qcovhsp_min=95.8:qcovhsp_std=1.694304183630161:qcovhsp_sum=988.8:qend_avg=134.7:qend_max=155.0:qend_min=57.0:qend_std=31.120018566118425:qend_sum=1347.0:qstart_avg=1.0:qstart_max=1.0:qstart_min=1.0:qstart_std=0.0:qstart_sum=10.0:ref_name_counter=RS_GCF_001425055.1_protein.faa_NZ_LMDK01000019.1_121@PF00015_full_PFAM.313.502--3||RS_GCF_001425165.1_protein.faa_NZ_LMDU01000001.1_556@PF00015_full_PFAM.313.503--6||RS_GCF_001758785.1_protein.faa_NZ_LROM01000148.1_20@PF00015_full_PFAM.458.532--1:scovhsp_avg=75.83:scovhsp_max=82.0:scovhsp_min=56.8:scovhsp_std=8.014715632302037:scovhsp_sum=758.3:send_avg=146.6:send_max=167.0:send_min=65.0:send_std=32.47631615671813:send_sum=1466.0:sstart_avg=12.7:sstart_max=14.0:sstart_min=9.0:sstart_std=1.3374935098492586:sstart_sum=127.0])1:0.109341[&&NHX:Sample_counter=rhizpot1--4||rhizpot2--1||rhizpot3--6||rhiztom3--6:Type_counter=GTDB--15||capture--17:besthit_avg=95.24000000000001:besthit_max=100.0:besthit_min=78.8:besthit_std=7.505138980132954:besthit_sum=952.4000000000001:bitscore_avg=220.29000000000002:bitscore_max=270.0:bitscore_min=85.9:bitscore_std=55.658651119519995:bitscore_sum=2202.9:capture_class_counter=c__Gammaproteobacteria--16||c__MBNT15--1:capture_domain_counter=d__Bacteria--17:capture_family_counter=f__Burkholderiaceae--13||f__Enterobacteriaceae--3||f__MBNT15--1:capture_genus_counter=g__Aquabacterium--2||g__Citrobacter--2||g__Erwinia--1||g__Herbaspirillum--1||g__JAENIX01--1||g__Massilia--3||g__Noviherbaspirillum_A--1||g__Pelomonas--6:capture_order_counter=o__Burkholderiales--13||o__Enterobacterales--3||o__MBNT15--1:capture_phylum_counter=p__Desulfobacterota_E--1||p__Proteobacteria--16:capture_species_counter=s__Aquabacterium sp002339015--2||s__Citrobacter freundii--1||s__Citrobacter portucalensis--1||s__Erwinia billingiae--1||s__Herbaspirillum sp019233085--1||s__JAENIX01 sp016218975--1||s__Massilia sp002354135--2||s__Massilia sp003520365--1||s__Noviherbaspirillum_A soli--1||s__Pelomonas sp001425165--6:evalue_avg=8.27e-25:evalue_max=8.27e-24:evalue_min=1.7e-93:evalue_std=2.6152036249592497e-24:evalue_sum=8.27e-24:gapopen_avg=0.6:gapopen_max=3.0:gapopen_min=0.0:gapopen_std=1.0749676997731399:gapopen_sum=6.0:gtdb_class_counter=c__Desulfobulbia--1||c__Gammaproteobacteria--14:gtdb_domain_counter=d__Bacteria--15:gtdb_family_counter=f__Burkholderiaceae--14||f__Desulfocapsaceae--1:gtdb_genus_counter=g__Inhella--1||g__MADRE3--1||g__Pelomonas--11||g__WAJ17--2:gtdb_order_counter=o__Burkholderiales--14||o__Desulfobulbales--1:gtdb_phylum_counter=p__Desulfobacterota--1||p__Proteobacteria--14:gtdb_species_counter=s__Inhella gelatinilytica--1||s__MADRE3 sp004796425--1||s__Pelomonas puraquae--1||s__Pelomonas saccharophila--1||s__Pelomonas sp001425055--1||s__Pelomonas sp001425165--1||s__Pelomonas sp001425705--1||s__Pelomonas sp001426885--1||s__Pelomonas sp003550215--1||s__Pelomonas sp003963005--1||s__Pelomonas sp003963075--1||s__Pelomonas sp016195825--1||s__Pelomonas sp016790285--1||s__WAJ17 sp014174515--1||s__WAJ17 sp019234815--1:heptad_counter=MCP-36H--31||MCP-42H--1:lbd_counter=:lca_tree=f__Burkholderiaceae:length_avg=135.2:length_max=156.0:length_min=57.0:length_std=31.463559168593047:length_sum=1352.0:mismatch_avg=5.0:mismatch_max=31.0:mismatch_min=0.0:mismatch_std=9.510228411791404:mismatch_sum=50.0:name=N1157060:qcovhsp_avg=98.88:qcovhsp_max=100.0:qcovhsp_min=95.8:qcovhsp_std=1.694304183630161:qcovhsp_sum=988.8:qend_avg=134.7:qend_max=155.0:qend_min=57.0:qend_std=31.120018566118425:qend_sum=1347.0:qstart_avg=1.0:qstart_max=1.0:qstart_min=1.0:qstart_std=0.0:qstart_sum=10.0:ref_name_counter=RS_GCF_001425055.1_protein.faa_NZ_LMDK01000019.1_121@PF00015_full_PFAM.313.502--3||RS_GCF_001425165.1_protein.faa_NZ_LMDU01000001.1_556@PF00015_full_PFAM.313.503--6||RS_GCF_001758785.1_protein.faa_NZ_LROM01000148.1_20@PF00015_full_PFAM.458.532--1:scovhsp_avg=75.83:scovhsp_max=82.0:scovhsp_min=56.8:scovhsp_std=8.014715632302037:scovhsp_sum=758.3:send_avg=146.6:send_max=167.0:send_min=65.0:send_std=32.47631615671813:send_sum=1466.0:sstart_avg=12.7:sstart_max=14.0:sstart_min=9.0:sstart_std=1.3374935098492586:sstart_sum=127.0],(((GB_GCA_016195855.1_protein.faa_JACPYU010000002.1_269@PF00015_full_PFAM.315.505:0.0111499[&&NHX:Type=GTDB:gtdb_class=c__Gammaproteobacteria:gtdb_domain=d__Bacteria:gtdb_family=f__Burkholderiaceae:gtdb_genus=g__Aquabacterium:gtdb_order=o__Burkholderiales:gtdb_phylum=p__Proteobacteria:gtdb_species=s__Aquabacterium sp016195855:heptad=MCP-36H:species=d__Bacteria_p__Proteobacteria_c__Gammaproteobacteria_o__Burkholderiales_f__Burkholderiaceae_g__Aquabacterium_s__Aquabacterium sp016195855],(RS_GCF_000768065.1_protein.faa_NZ_JRKM01000001.1_2333@PF00015_full_PFAM.302.495:5e-09[&&NHX:Type=GTDB:gtdb_class=c__Gammaproteobacteria:gtdb_domain=d__Bacteria:gtdb_family=f__Burkholderiaceae:gtdb_genus=g__Aquabacterium:gtdb_order=o__Burkholderiales:gtdb_phylum=p__Proteobacteria:gtdb_species=s__Aquabacterium sp000768065:heptad=MCP-36H:species=d__Bacteria_p__Proteobacteria_c__Gammaproteobacteria_o__Burkholderiales_f__Burkholderiaceae_g__Aquabacterium_s__Aquabacterium sp000768065],GB_GCA_016185075.1_protein.faa_JACPOH010000067.1_15@PF00015_full_PFAM.49.241:0.0339603[&&NHX:Type=GTDB:gtdb_class=c__Gammaproteobacteria:gtdb_domain=d__Bacteria:gtdb_family=f__Burkholderiaceae:gtdb_genus=g__Aquabacterium:gtdb_order=o__Burkholderiales:gtdb_phylum=p__Proteobacteria:gtdb_species=s__Aquabacterium sp016185075:heptad=MCP-36H:species=d__Bacteria_p__Proteobacteria_c__Gammaproteobacteria_o__Burkholderiales_f__Burkholderiaceae_g__Aquabacterium_s__Aquabacterium sp016185075])0.675:0.00405837[&&NHX:Sample_counter=:Type_counter=GTDB--2:capture_class_counter=:capture_domain_counter=:capture_family_counter=:capture_genus_counter=:capture_order_counter=:capture_phylum_counter=:capture_species_counter=:evoltype=D:gtdb_class_counter=c__Gammaproteobacteria--2:gtdb_domain_counter=d__Bacteria--2:gtdb_family_counter=f__Burkholderiaceae--2:gtdb_genus_counter=g__Aquabacterium--2:gtdb_order_counter=o__Burkholderiales--2:gtdb_phylum_counter=p__Proteobacteria--2:gtdb_species_counter=s__Aquabacterium sp000768065--1||s__Aquabacterium sp016185075--1:heptad_counter=MCP-36H--2:lbd_counter=:lca=d__Bacteria:lca_tree=g__Aquabacterium:name=N1157064:ref_name_counter=])0.982:0.0298032[&&NHX:Sample_counter=:Type_counter=GTDB--3:capture_class_counter=:capture_domain_counter=:capture_family_counter=:capture_genus_counter=:capture_order_counter=:capture_phylum_counter=:capture_species_counter=:evoltype=D:gtdb_class_counter=c__Gammaproteobacteria--3:gtdb_domain_counter=d__Bacteria--3:gtdb_family_counter=f__Burkholderiaceae--3:gtdb_genus_counter=g__Aquabacterium--3:gtdb_order_counter=o__Burkholderiales--3:gtdb_phylum_counter=p__Proteobacteria--3:gtdb_species_counter=s__Aquabacterium sp000768065--1||s__Aquabacterium sp016185075--1||s__Aquabacterium sp016195855--1:heptad_counter=MCP-36H--3:lbd_counter=:lca=d__Bacteria:lca_tree=g__Aquabacterium:name=N1157065:ref_name_counter=],GB_GCA_004297345.1_protein.faa_SCTN01000427.1_15@PF00015_full_PFAM.172.364:0.0102144[&&NHX:Type=GTDB:gtdb_class=c__Gammaproteobacteria:gtdb_domain=d__Bacteria:gtdb_family=f__Burkholderiaceae:gtdb_genus=g__Aquabacterium:gtdb_order=o__Burkholderiales:gtdb_phylum=p__Proteobacteria:gtdb_species=s__Aquabacterium sp004297345:heptad=MCP-36H:species=d__Bacteria_p__Proteobacteria_c__Gammaproteobacteria_o__Burkholderiales_f__Burkholderiaceae_g__Aquabacterium_s__Aquabacterium sp004297345])0.846:0.0108346[&&NHX:Sample_counter=:Type_counter=GTDB--4:capture_class_counter=:capture_domain_counter=:capture_family_counter=:capture_genus_counter=:capture_order_counter=:capture_phylum_counter=:capture_species_counter=:evoltype=D:gtdb_class_counter=c__Gammaproteobacteria--4:gtdb_domain_counter=d__Bacteria--4:gtdb_family_counter=f__Burkholderiaceae--4:gtdb_genus_counter=g__Aquabacterium--4:gtdb_order_counter=o__Burkholderiales--4:gtdb_phylum_counter=p__Proteobacteria--4:gtdb_species_counter=s__Aquabacterium sp000768065--1||s__Aquabacterium sp004297345--1||s__Aquabacterium sp016185075--1||s__Aquabacterium sp016195855--1:heptad_counter=MCP-36H--4:lbd_counter=:lca=d__Bacteria:lca_tree=g__Aquabacterium:name=N1157067:ref_name_counter=],GB_GCA_016234775.1_protein.faa_JACRAH010000044.1_5@PF00015_full_PFAM.320.505:0.0124768[&&NHX:Type=GTDB:gtdb_class=c__Gammaproteobacteria:gtdb_domain=d__Bacteria:gtdb_family=f__Burkholderiaceae:gtdb_genus=g__Aquabacterium:gtdb_order=o__Burkholderiales:gtdb_phylum=p__Proteobacteria:gtdb_species=s__Aquabacterium sp016234775:heptad=MCP-36H:species=d__Bacteria_p__Proteobacteria_c__Gammaproteobacteria_o__Burkholderiales_f__Burkholderiaceae_g__Aquabacterium_s__Aquabacterium sp016234775])0.995:0.0694487[&&NHX:Sample_counter=:Type_counter=GTDB--5:capture_class_counter=:capture_domain_counter=:capture_family_counter=:capture_genus_counter=:capture_order_counter=:capture_phylum_counter=:capture_species_counter=:evoltype=D:gtdb_class_counter=c__Gammaproteobacteria--5:gtdb_domain_counter=d__Bacteria--5:gtdb_family_counter=f__Burkholderiaceae--5:gtdb_genus_counter=g__Aquabacterium--5:gtdb_order_counter=o__Burkholderiales--5:gtdb_phylum_counter=p__Proteobacteria--5:gtdb_species_counter=s__Aquabacterium sp000768065--1||s__Aquabacterium sp004297345--1||s__Aquabacterium sp016185075--1||s__Aquabacterium sp016195855--1||s__Aquabacterium sp016234775--1:heptad_counter=MCP-36H--5:lbd_counter=:lca=d__Bacteria:lca_tree=g__Aquabacterium:name=N1157069:ref_name_counter=])0.837:0.0135649[&&NHX:Sample_counter=rhizpot1--4||rhizpot2--1||rhizpot3--6||rhiztom3--6:Type_counter=GTDB--20||capture--17:besthit_avg=95.24000000000001:besthit_max=100.0:besthit_min=78.8:besthit_std=7.505138980132954:besthit_sum=952.4000000000001:bitscore_avg=220.29000000000002:bitscore_max=270.0:bitscore_min=85.9:bitscore_std=55.658651119519995:bitscore_sum=2202.9:capture_class_counter=c__Gammaproteobacteria--16||c__MBNT15--1:capture_domain_counter=d__Bacteria--17:capture_family_counter=f__Burkholderiaceae--13||f__Enterobacteriaceae--3||f__MBNT15--1:capture_genus_counter=g__Aquabacterium--2||g__Citrobacter--2||g__Erwinia--1||g__Herbaspirillum--1||g__JAENIX01--1||g__Massilia--3||g__Noviherbaspirillum_A--1||g__Pelomonas--6:capture_order_counter=o__Burkholderiales--13||o__Enterobacterales--3||o__MBNT15--1:capture_phylum_counter=p__Desulfobacterota_E--1||p__Proteobacteria--16:capture_species_counter=s__Aquabacterium sp002339015--2||s__Citrobacter freundii--1||s__Citrobacter portucalensis--1||s__Erwinia billingiae--1||s__Herbaspirillum sp019233085--1||s__JAENIX01 sp016218975--1||s__Massilia sp002354135--2||s__Massilia sp003520365--1||s__Noviherbaspirillum_A soli--1||s__Pelomonas sp001425165--6:evalue_avg=8.27e-25:evalue_max=8.27e-24:evalue_min=1.7e-93:evalue_std=2.6152036249592497e-24:evalue_sum=8.27e-24:gapopen_avg=0.6:gapopen_max=3.0:gapopen_min=0.0:gapopen_std=1.0749676997731399:gapopen_sum=6.0:gtdb_class_counter=c__Desulfobulbia--1||c__Gammaproteobacteria--19:gtdb_domain_counter=d__Bacteria--20:gtdb_family_counter=f__Burkholderiaceae--19||f__Desulfocapsaceae--1:gtdb_genus_counter=g__Aquabacterium--5||g__Inhella--1||g__MADRE3--1||g__Pelomonas--11||g__WAJ17--2:gtdb_order_counter=o__Burkholderiales--19||o__Desulfobulbales--1:gtdb_phylum_counter=p__Desulfobacterota--1||p__Proteobacteria--19:gtdb_species_counter=s__Aquabacterium sp000768065--1||s__Aquabacterium sp004297345--1||s__Aquabacterium sp016185075--1||s__Aquabacterium sp016195855--1||s__Aquabacterium sp016234775--1||s__Inhella gelatinilytica--1||s__MADRE3 sp004796425--1||s__Pelomonas puraquae--1||s__Pelomonas saccharophila--1||s__Pelomonas sp001425055--1||s__Pelomonas sp001425165--1||s__Pelomonas sp001425705--1||s__Pelomonas sp001426885--1||s__Pelomonas sp003550215--1||s__Pelomonas sp003963005--1||s__Pelomonas sp003963075--1||s__Pelomonas sp016195825--1||s__Pelomonas sp016790285--1||s__WAJ17 sp014174515--1||s__WAJ17 sp019234815--1:heptad_counter=MCP-36H--36||MCP-42H--1:lbd_counter=:lca_tree=f__Burkholderiaceae:length_avg=135.2:length_max=156.0:length_min=57.0:length_std=31.463559168593047:length_sum=1352.0:mismatch_avg=5.0:mismatch_max=31.0:mismatch_min=0.0:mismatch_std=9.510228411791404:mismatch_sum=50.0:name=N1157070:qcovhsp_avg=98.88:qcovhsp_max=100.0:qcovhsp_min=95.8:qcovhsp_std=1.694304183630161:qcovhsp_sum=988.8:qend_avg=134.7:qend_max=155.0:qend_min=57.0:qend_std=31.120018566118425:qend_sum=1347.0:qstart_avg=1.0:qstart_max=1.0:qstart_min=1.0:qstart_std=0.0:qstart_sum=10.0:ref_name_counter=RS_GCF_001425055.1_protein.faa_NZ_LMDK01000019.1_121@PF00015_full_PFAM.313.502--3||RS_GCF_001425165.1_protein.faa_NZ_LMDU01000001.1_556@PF00015_full_PFAM.313.503--6||RS_GCF_001758785.1_protein.faa_NZ_LROM01000148.1_20@PF00015_full_PFAM.458.532--1:scovhsp_avg=75.83:scovhsp_max=82.0:scovhsp_min=56.8:scovhsp_std=8.014715632302037:scovhsp_sum=758.3:send_avg=146.6:send_max=167.0:send_min=65.0:send_std=32.47631615671813:send_sum=1466.0:sstart_avg=12.7:sstart_max=14.0:sstart_min=9.0:sstart_std=1.3374935098492586:sstart_sum=127.0],((8dccfa5f-e537-41cc-acaa-d530208e48b8_6@MCPsignal.211.276:0.0894873[&&NHX:Sample=rhizpot1:Type=capture:capture_class=c__Gammaproteobacteria:capture_domain=d__Bacteria:capture_family=f__Enterobacteriaceae:capture_genus=g__Pantoea:capture_order=o__Enterobacterales:capture_phylum=p__Proteobacteria:capture_species=s__Pantoea piersonii:heptad=MCP-36H],(89eb92c5-be72-5bf4-a650-f68389ad3536_3@MCPsignal.457.589:0[&&NHX:Sample=rhizpot1:Type=capture:besthit=96.2:bitscore=214.0:capture_class=c__Gammaproteobacteria:capture_domain=d__Bacteria:capture_family=f__Burkholderiaceae:capture_genus=g__Caballeronia:capture_order=o__Burkholderiales:capture_phylum=p__Proteobacteria:capture_species=s__Caballeronia jiangsuensis:evalue=6.09e-72:gapopen=0.0:heptad=MCP-36H:length=132.0:mismatch=5.0:qcovhsp=100.0:qend=132.0:qstart=1.0:ref_name=GB_GCA_014378415.1_protein.faa_JACMNS010000164.1_10@PF00015_full_PFAM.315.506:scovhsp=69.1:send=141.0:sstart=10.0],dcc1540f-8ff3-48e1-8ff1-fb3e3d5eb527_2@MCPsignal.443.575:0[&&NHX:Sample=rhizpot1:Type=capture:besthit=96.2:bitscore=214.0:capture_class=c__Gammaproteobacteria:capture_domain=d__Bacteria:capture_family=f__Burkholderiaceae:capture_genus=g__Caballeronia:capture_order=o__Burkholderiales:capture_phylum=p__Proteobacteria:capture_species=s__Caballeronia jiangsuensis:evalue=6.09e-72:gapopen=0.0:heptad=MCP-36H:length=132.0:mismatch=5.0:qcovhsp=100.0:qend=132.0:qstart=1.0:ref_name=GB_GCA_014378415.1_protein.faa_JACMNS010000164.1_10@PF00015_full_PFAM.315.506:scovhsp=69.1:send=141.0:sstart=10.0]):5e-09[&&NHX:Sample_counter=rhizpot1--2:Type_counter=capture--2:besthit_avg=96.2:besthit_max=96.2:besthit_min=96.2:besthit_std=0.0:besthit_sum=192.4:bitscore_avg=214.0:bitscore_max=214.0:bitscore_min=214.0:bitscore_std=0.0:bitscore_sum=428.0:capture_class_counter=c__Gammaproteobacteria--2:capture_domain_counter=d__Bacteria--2:capture_family_counter=f__Burkholderiaceae--2:capture_genus_counter=g__Caballeronia--2:capture_order_counter=o__Burkholderiales--2:capture_phylum_counter=p__Proteobacteria--2:capture_species_counter=s__Caballeronia jiangsuensis--2:evalue_avg=6.09e-72:evalue_max=6.09e-72:evalue_min=6.09e-72:evalue_std=0.0:evalue_sum=1.218e-71:gapopen_avg=0.0:gapopen_max=0.0:gapopen_min=0.0:gapopen_std=0.0:gapopen_sum=0.0:gtdb_class_counter=:gtdb_domain_counter=:gtdb_family_counter=:gtdb_genus_counter=:gtdb_order_counter=:gtdb_phylum_counter=:gtdb_species_counter=:heptad_counter=MCP-36H--2:lbd_counter=:length_avg=132.0:length_max=132.0:length_min=132.0:length_std=0.0:length_sum=264.0:mismatch_avg=5.0:mismatch_max=5.0:mismatch_min=5.0:mismatch_std=0.0:mismatch_sum=10.0:name=N1157074:qcovhsp_avg=100.0:qcovhsp_max=100.0:qcovhsp_min=100.0:qcovhsp_std=0.0:qcovhsp_sum=200.0:qend_avg=132.0:qend_max=132.0:qend_min=132.0:qend_std=0.0:qend_sum=264.0:qstart_avg=1.0:qstart_max=1.0:qstart_min=1.0:qstart_std=0.0:qstart_sum=2.0:ref_name_counter=GB_GCA_014378415.1_protein.faa_JACMNS010000164.1_10@PF00015_full_PFAM.315.506--2:scovhsp_avg=69.1:scovhsp_max=69.1:scovhsp_min=69.1:scovhsp_std=0.0:scovhsp_sum=138.2:send_avg=141.0:send_max=141.0:send_min=141.0:send_std=0.0:send_sum=282.0:sstart_avg=10.0:sstart_max=10.0:sstart_min=10.0:sstart_std=0.0:sstart_sum=20.0])0:5e-09[&&NHX:Sample_counter=rhizpot1--3:Type_counter=capture--3:besthit_avg=96.2:besthit_max=96.2:besthit_min=96.2:besthit_std=0.0:besthit_sum=192.4:bitscore_avg=214.0:bitscore_max=214.0:bitscore_min=214.0:bitscore_std=0.0:bitscore_sum=428.0:capture_class_counter=c__Gammaproteobacteria--3:capture_domain_counter=d__Bacteria--3:capture_family_counter=f__Burkholderiaceae--2||f__Enterobacteriaceae--1:capture_genus_counter=g__Caballeronia--2||g__Pantoea--1:capture_order_counter=o__Burkholderiales--2||o__Enterobacterales--1:capture_phylum_counter=p__Proteobacteria--3:capture_species_counter=s__Caballeronia jiangsuensis--2||s__Pantoea piersonii--1:evalue_avg=6.09e-72:evalue_max=6.09e-72:evalue_min=6.09e-72:evalue_std=0.0:evalue_sum=1.218e-71:gapopen_avg=0.0:gapopen_max=0.0:gapopen_min=0.0:gapopen_std=0.0:gapopen_sum=0.0:gtdb_class_counter=:gtdb_domain_counter=:gtdb_family_counter=:gtdb_genus_counter=:gtdb_order_counter=:gtdb_phylum_counter=:gtdb_species_counter=:heptad_counter=MCP-36H--3:lbd_counter=:length_avg=132.0:length_max=132.0:length_min=132.0:length_std=0.0:length_sum=264.0:mismatch_avg=5.0:mismatch_max=5.0:mismatch_min=5.0:mismatch_std=0.0:mismatch_sum=10.0:name=N1157075:qcovhsp_avg=100.0:qcovhsp_max=100.0:qcovhsp_min=100.0:qcovhsp_std=0.0:qcovhsp_sum=200.0:qend_avg=132.0:qend_max=132.0:qend_min=132.0:qend_std=0.0:qend_sum=264.0:qstart_avg=1.0:qstart_max=1.0:qstart_min=1.0:qstart_std=0.0:qstart_sum=2.0:ref_name_counter=GB_GCA_014378415.1_protein.faa_JACMNS010000164.1_10@PF00015_full_PFAM.315.506--2:scovhsp_avg=69.1:scovhsp_max=69.1:scovhsp_min=69.1:scovhsp_std=0.0:scovhsp_sum=138.2:send_avg=141.0:send_max=141.0:send_min=141.0:send_std=0.0:send_sum=282.0:sstart_avg=10.0:sstart_max=10.0:sstart_min=10.0:sstart_std=0.0:sstart_sum=20.0],(GB_GCA_014378415.1_protein.faa_JACMNS010000164.1_10@PF00015_full_PFAM.315.506:0.0164585[&&NHX:Type=GTDB:gtdb_class=c__Gammaproteobacteria:gtdb_domain=d__Bacteria:gtdb_family=f__Burkholderiaceae:gtdb_genus=g__Aquabacterium:gtdb_order=o__Burkholderiales:gtdb_phylum=p__Proteobacteria:gtdb_species=s__Aquabacterium sp014378415:heptad=MCP-36H:species=d__Bacteria_p__Proteobacteria_c__Gammaproteobacteria_o__Burkholderiales_f__Burkholderiaceae_g__Aquabacterium_s__Aquabacterium sp014378415],((d21adabd-9760-48b9-b368-ec1d823f1c87_1@MCPsignal.366.485:5e-09[&&NHX:Sample=rhizpot1:Type=capture:besthit=96.6:bitscore=194.0:capture_class=c__Gammaproteobacteria:capture_domain=d__Bacteria:capture_family=f__Burkholderiaceae:capture_genus=g__Aquabacterium:capture_order=o__Burkholderiales:capture_phylum=p__Proteobacteria:capture_species=s__Aquabacterium sp002339015:evalue=5.9e-64:gapopen=0.0:heptad=MCP-36H:length=119.0:mismatch=4.0:qcovhsp=100.0:qend=119.0:qstart=1.0:ref_name=GB_GCA_014378415.1_protein.faa_JACMNS010000164.1_10@PF00015_full_PFAM.315.506:scovhsp=62.3:send=128.0:sstart=10.0],7b085046-b2b6-4a92-a274-0b3765bab559_1@MCPsignal.22.120:0.0280407[&&NHX:Sample=rhizpot1:Type=capture:besthit=95.8:bitscore=157.0:capture_class=c__Gammaproteobacteria:capture_domain=d__Bacteria:capture_family=f__Burkholderiaceae:capture_genus=g__Hylemonella:capture_order=o__Burkholderiales:capture_phylum=p__Proteobacteria:capture_species=s__Hylemonella gracilis:evalue=9.74e-50:gapopen=0.0:heptad=MCP-36H:length=96.0:mismatch=4.0:qcovhsp=98.0:qend=96.0:qstart=1.0:ref_name=GB_GCA_014378415.1_protein.faa_JACMNS010000164.1_10@PF00015_full_PFAM.315.506:scovhsp=50.3:send=111.0:sstart=16.0])0:1.8e-08[&&NHX:Sample_counter=rhizpot1--2:Type_counter=capture--2:besthit_avg=96.19999999999999:besthit_max=96.6:besthit_min=95.8:besthit_std=0.565685424949236:besthit_sum=192.39999999999998:bitscore_avg=175.5:bitscore_max=194.0:bitscore_min=157.0:bitscore_std=26.16295090390226:bitscore_sum=351.0:capture_class_counter=c__Gammaproteobacteria--2:capture_domain_counter=d__Bacteria--2:capture_family_counter=f__Burkholderiaceae--2:capture_genus_counter=g__Aquabacterium--1||g__Hylemonella--1:capture_order_counter=o__Burkholderiales--2:capture_phylum_counter=p__Proteobacteria--2:capture_species_counter=s__Aquabacterium sp002339015--1||s__Hylemonella gracilis--1:evalue_avg=4.870000000000029e-50:evalue_max=9.74e-50:evalue_min=5.9e-64:evalue_std=6.887220048756931e-50:evalue_sum=9.740000000000059e-50:gapopen_avg=0.0:gapopen_max=0.0:gapopen_min=0.0:gapopen_std=0.0:gapopen_sum=0.0:gtdb_class_counter=:gtdb_domain_counter=:gtdb_family_counter=:gtdb_genus_counter=:gtdb_order_counter=:gtdb_phylum_counter=:gtdb_species_counter=:heptad_counter=MCP-36H--2:lbd_counter=:length_avg=107.5:length_max=119.0:length_min=96.0:length_std=16.263455967290593:length_sum=215.0:mismatch_avg=4.0:mismatch_max=4.0:mismatch_min=4.0:mismatch_std=0.0:mismatch_sum=8.0:name=N1157079:qcovhsp_avg=99.0:qcovhsp_max=100.0:qcovhsp_min=98.0:qcovhsp_std=1.4142135623730951:qcovhsp_sum=198.0:qend_avg=107.5:qend_max=119.0:qend_min=96.0:qend_std=16.263455967290593:qend_sum=215.0:qstart_avg=1.0:qstart_max=1.0:qstart_min=1.0:qstart_std=0.0:qstart_sum=2.0:ref_name_counter=GB_GCA_014378415.1_protein.faa_JACMNS010000164.1_10@PF00015_full_PFAM.315.506--2:scovhsp_avg=56.3:scovhsp_max=62.3:scovhsp_min=50.3:scovhsp_std=8.48528137423857:scovhsp_sum=112.6:send_avg=119.5:send_max=128.0:send_min=111.0:send_std=12.020815280171307:send_sum=239.0:sstart_avg=13.0:sstart_max=16.0:sstart_min=10.0:sstart_std=4.242640687119285:sstart_sum=26.0],a40735db-2d1a-4eb2-ab8d-a81910c0994b_2@MCPsignal.461.553:5e-09[&&NHX:Sample=rhizpot3:Type=capture:capture_class=c__Gammaproteobacteria:capture_domain=d__Bacteria:capture_family=f__Burkholderiaceae:capture_genus=g__Hylemonella:capture_order=o__Burkholderiales:capture_phylum=p__Proteobacteria:capture_species=s__Hylemonella gracilis:heptad=MCP-36H])0.386:0.00795675[&&NHX:Sample_counter=rhizpot1--2||rhizpot3--1:Type_counter=capture--3:besthit_avg=96.19999999999999:besthit_max=96.6:besthit_min=95.8:besthit_std=0.565685424949236:besthit_sum=192.39999999999998:bitscore_avg=175.5:bitscore_max=194.0:bitscore_min=157.0:bitscore_std=26.16295090390226:bitscore_sum=351.0:capture_class_counter=c__Gammaproteobacteria--3:capture_domain_counter=d__Bacteria--3:capture_family_counter=f__Burkholderiaceae--3:capture_genus_counter=g__Aquabacterium--1||g__Hylemonella--2:capture_order_counter=o__Burkholderiales--3:capture_phylum_counter=p__Proteobacteria--3:capture_species_counter=s__Aquabacterium sp002339015--1||s__Hylemonella gracilis--2:evalue_avg=4.870000000000029e-50:evalue_max=9.74e-50:evalue_min=5.9e-64:evalue_std=6.887220048756931e-50:evalue_sum=9.740000000000059e-50:gapopen_avg=0.0:gapopen_max=0.0:gapopen_min=0.0:gapopen_std=0.0:gapopen_sum=0.0:gtdb_class_counter=:gtdb_domain_counter=:gtdb_family_counter=:gtdb_genus_counter=:gtdb_order_counter=:gtdb_phylum_counter=:gtdb_species_counter=:heptad_counter=MCP-36H--3:lbd_counter=:length_avg=107.5:length_max=119.0:length_min=96.0:length_std=16.263455967290593:length_sum=215.0:mismatch_avg=4.0:mismatch_max=4.0:mismatch_min=4.0:mismatch_std=0.0:mismatch_sum=8.0:name=N1157081:qcovhsp_avg=99.0:qcovhsp_max=100.0:qcovhsp_min=98.0:qcovhsp_std=1.4142135623730951:qcovhsp_sum=198.0:qend_avg=107.5:qend_max=119.0:qend_min=96.0:qend_std=16.263455967290593:qend_sum=215.0:qstart_avg=1.0:qstart_max=1.0:qstart_min=1.0:qstart_std=0.0:qstart_sum=2.0:ref_name_counter=GB_GCA_014378415.1_protein.faa_JACMNS010000164.1_10@PF00015_full_PFAM.315.506--2:scovhsp_avg=56.3:scovhsp_max=62.3:scovhsp_min=50.3:scovhsp_std=8.48528137423857:scovhsp_sum=112.6:send_avg=119.5:send_max=128.0:send_min=111.0:send_std=12.020815280171307:send_sum=239.0:sstart_avg=13.0:sstart_max=16.0:sstart_min=10.0:sstart_std=4.242640687119285:sstart_sum=26.0])0.93:0.013933[&&NHX:Sample_counter=rhizpot1--2||rhizpot3--1:Type_counter=GTDB--1||capture--3:besthit_avg=96.19999999999999:besthit_max=96.6:besthit_min=95.8:besthit_std=0.565685424949236:besthit_sum=192.39999999999998:bitscore_avg=175.5:bitscore_max=194.0:bitscore_min=157.0:bitscore_std=26.16295090390226:bitscore_sum=351.0:capture_class_counter=c__Gammaproteobacteria--3:capture_domain_counter=d__Bacteria--3:capture_family_counter=f__Burkholderiaceae--3:capture_genus_counter=g__Aquabacterium--1||g__Hylemonella--2:capture_order_counter=o__Burkholderiales--3:capture_phylum_counter=p__Proteobacteria--3:capture_species_counter=s__Aquabacterium sp002339015--1||s__Hylemonella gracilis--2:evalue_avg=4.870000000000029e-50:evalue_max=9.74e-50:evalue_min=5.9e-64:evalue_std=6.887220048756931e-50:evalue_sum=9.740000000000059e-50:gapopen_avg=0.0:gapopen_max=0.0:gapopen_min=0.0:gapopen_std=0.0:gapopen_sum=0.0:gtdb_class_counter=c__Gammaproteobacteria--1:gtdb_domain_counter=d__Bacteria--1:gtdb_family_counter=f__Burkholderiaceae--1:gtdb_genus_counter=g__Aquabacterium--1:gtdb_order_counter=o__Burkholderiales--1:gtdb_phylum_counter=p__Proteobacteria--1:gtdb_species_counter=s__Aquabacterium sp014378415--1:heptad_counter=MCP-36H--4:lbd_counter=:lca_tree=s__Aquabacterium sp014378415:length_avg=107.5:length_max=119.0:length_min=96.0:length_std=16.263455967290593:length_sum=215.0:mismatch_avg=4.0:mismatch_max=4.0:mismatch_min=4.0:mismatch_std=0.0:mismatch_sum=8.0:name=N1157082:qcovhsp_avg=99.0:qcovhsp_max=100.0:qcovhsp_min=98.0:qcovhsp_std=1.4142135623730951:qcovhsp_sum=198.0:qend_avg=107.5:qend_max=119.0:qend_min=96.0:qend_std=16.263455967290593:qend_sum=215.0:qstart_avg=1.0:qstart_max=1.0:qstart_min=1.0:qstart_std=0.0:qstart_sum=2.0:ref_name_counter=GB_GCA_014378415.1_protein.faa_JACMNS010000164.1_10@PF00015_full_PFAM.315.506--2:scovhsp_avg=56.3:scovhsp_max=62.3:scovhsp_min=50.3:scovhsp_std=8.48528137423857:scovhsp_sum=112.6:send_avg=119.5:send_max=128.0:send_min=111.0:send_std=12.020815280171307:send_sum=239.0:sstart_avg=13.0:sstart_max=16.0:sstart_min=10.0:sstart_std=4.242640687119285:sstart_sum=26.0])0.976:0.0345894[&&NHX:Sample_counter=rhizpot1--5||rhizpot3--1:Type_counter=GTDB--1||capture--6:besthit_avg=96.2:besthit_max=96.6:besthit_min=95.8:besthit_std=0.32659863237108927:besthit_sum=384.8:bitscore_avg=194.75:bitscore_max=214.0:bitscore_min=157.0:bitscore_std=26.874709300753377:bitscore_sum=779.0:capture_class_counter=c__Gammaproteobacteria--6:capture_domain_counter=d__Bacteria--6:capture_family_counter=f__Burkholderiaceae--5||f__Enterobacteriaceae--1:capture_genus_counter=g__Aquabacterium--1||g__Caballeronia--2||g__Hylemonella--2||g__Pantoea--1:capture_order_counter=o__Burkholderiales--5||o__Enterobacterales--1:capture_phylum_counter=p__Proteobacteria--6:capture_species_counter=s__Aquabacterium sp002339015--1||s__Caballeronia jiangsuensis--2||s__Hylemonella gracilis--2||s__Pantoea piersonii--1:evalue_avg=2.4350000000000147e-50:evalue_max=9.74e-50:evalue_min=6.09e-72:evalue_std=4.8699999999999905e-50:evalue_sum=9.740000000000059e-50:gapopen_avg=0.0:gapopen_max=0.0:gapopen_min=0.0:gapopen_std=0.0:gapopen_sum=0.0:gtdb_class_counter=c__Gammaproteobacteria--1:gtdb_domain_counter=d__Bacteria--1:gtdb_family_counter=f__Burkholderiaceae--1:gtdb_genus_counter=g__Aquabacterium--1:gtdb_order_counter=o__Burkholderiales--1:gtdb_phylum_counter=p__Proteobacteria--1:gtdb_species_counter=s__Aquabacterium sp014378415--1:heptad_counter=MCP-36H--7:lbd_counter=:lca_tree=s__Aquabacterium sp014378415:length_avg=119.75:length_max=132.0:length_min=96.0:length_std=16.977926846349646:length_sum=479.0:mismatch_avg=4.5:mismatch_max=5.0:mismatch_min=4.0:mismatch_std=0.5773502691896257:mismatch_sum=18.0:name=N1157083:qcovhsp_avg=99.5:qcovhsp_max=100.0:qcovhsp_min=98.0:qcovhsp_std=1.0:qcovhsp_sum=398.0:qend_avg=119.75:qend_max=132.0:qend_min=96.0:qend_std=16.977926846349646:qend_sum=479.0:qstart_avg=1.0:qstart_max=1.0:qstart_min=1.0:qstart_std=0.0:qstart_sum=4.0:ref_name_counter=GB_GCA_014378415.1_protein.faa_JACMNS010000164.1_10@PF00015_full_PFAM.315.506--4:scovhsp_avg=62.699999999999996:scovhsp_max=69.1:scovhsp_min=50.3:scovhsp_std=8.866416036558023:scovhsp_sum=250.79999999999998:send_avg=130.25:send_max=141.0:send_min=111.0:send_std=14.221462653327892:send_sum=521.0:sstart_avg=11.5:sstart_max=16.0:sstart_min=10.0:sstart_std=3.0:sstart_sum=46.0])0.816:0.0105907[&&NHX:Sample_counter=rhizpot1--9||rhizpot2--1||rhizpot3--7||rhiztom3--6:Type_counter=GTDB--21||capture--23:besthit_avg=95.51428571428572:besthit_max=100.0:besthit_min=78.8:besthit_std=6.262815432603547:besthit_sum=1337.2:bitscore_avg=212.99285714285716:bitscore_max=270.0:bitscore_min=85.9:bitscore_std=49.54516920153559:bitscore_sum=2981.9:capture_class_counter=c__Gammaproteobacteria--22||c__MBNT15--1:capture_domain_counter=d__Bacteria--23:capture_family_counter=f__Burkholderiaceae--18||f__Enterobacteriaceae--4||f__MBNT15--1:capture_genus_counter=g__Aquabacterium--3||g__Caballeronia--2||g__Citrobacter--2||g__Erwinia--1||g__Herbaspirillum--1||g__Hylemonella--2||g__JAENIX01--1||g__Massilia--3||g__Noviherbaspirillum_A--1||g__Pantoea--1||g__Pelomonas--6:capture_order_counter=o__Burkholderiales--18||o__Enterobacterales--4||o__MBNT15--1:capture_phylum_counter=p__Desulfobacterota_E--1||p__Proteobacteria--22:capture_species_counter=s__Aquabacterium sp002339015--3||s__Caballeronia jiangsuensis--2||s__Citrobacter freundii--1||s__Citrobacter portucalensis--1||s__Erwinia billingiae--1||s__Herbaspirillum sp019233085--1||s__Hylemonella gracilis--2||s__JAENIX01 sp016218975--1||s__Massilia sp002354135--2||s__Massilia sp003520365--1||s__Noviherbaspirillum_A soli--1||s__Pantoea piersonii--1||s__Pelomonas sp001425165--6:evalue_avg=5.907142857142857e-25:evalue_max=8.27e-24:evalue_min=1.7e-93:evalue_std=2.21025047061575e-24:evalue_sum=8.27e-24:gapopen_avg=0.42857142857142855:gapopen_max=3.0:gapopen_min=0.0:gapopen_std=0.937614461876991:gapopen_sum=6.0:gtdb_class_counter=c__Desulfobulbia--1||c__Gammaproteobacteria--20:gtdb_domain_counter=d__Bacteria--21:gtdb_family_counter=f__Burkholderiaceae--20||f__Desulfocapsaceae--1:gtdb_genus_counter=g__Aquabacterium--6||g__Inhella--1||g__MADRE3--1||g__Pelomonas--11||g__WAJ17--2:gtdb_order_counter=o__Burkholderiales--20||o__Desulfobulbales--1:gtdb_phylum_counter=p__Desulfobacterota--1||p__Proteobacteria--20:gtdb_species_counter=s__Aquabacterium sp000768065--1||s__Aquabacterium sp004297345--1||s__Aquabacterium sp014378415--1||s__Aquabacterium sp016185075--1||s__Aquabacterium sp016195855--1||s__Aquabacterium sp016234775--1||s__Inhella gelatinilytica--1||s__MADRE3 sp004796425--1||s__Pelomonas puraquae--1||s__Pelomonas saccharophila--1||s__Pelomonas sp001425055--1||s__Pelomonas sp001425165--1||s__Pelomonas sp001425705--1||s__Pelomonas sp001426885--1||s__Pelomonas sp003550215--1||s__Pelomonas sp003963005--1||s__Pelomonas sp003963075--1||s__Pelomonas sp016195825--1||s__Pelomonas sp016790285--1||s__WAJ17 sp014174515--1||s__WAJ17 sp019234815--1:heptad_counter=MCP-36H--43||MCP-42H--1:lbd_counter=:lca_tree=f__Burkholderiaceae:length_avg=130.78571428571428:length_max=156.0:length_min=57.0:length_std=28.360803317874566:length_sum=1831.0:mismatch_avg=4.857142857142857:mismatch_max=31.0:mismatch_min=0.0:mismatch_std=7.921316351923633:mismatch_sum=68.0:name=N1157084:qcovhsp_avg=99.05714285714285:qcovhsp_max=100.0:qcovhsp_min=95.8:qcovhsp_std=1.5174443524022099:qcovhsp_sum=1386.8:qend_avg=130.42857142857142:qend_max=155.0:qend_min=57.0:qend_std=28.037651294462776:qend_sum=1826.0:qstart_avg=1.0:qstart_max=1.0:qstart_min=1.0:qstart_std=0.0:qstart_sum=14.0:ref_name_counter=GB_GCA_014378415.1_protein.faa_JACMNS010000164.1_10@PF00015_full_PFAM.315.506--4||RS_GCF_001425055.1_protein.faa_NZ_LMDK01000019.1_121@PF00015_full_PFAM.313.502--3||RS_GCF_001425165.1_protein.faa_NZ_LMDU01000001.1_556@PF00015_full_PFAM.313.503--6||RS_GCF_001758785.1_protein.faa_NZ_LROM01000148.1_20@PF00015_full_PFAM.458.532--1:scovhsp_avg=72.07857142857144:scovhsp_max=82.0:scovhsp_min=50.3:scovhsp_std=10.025059261012535:scovhsp_sum=1009.1:send_avg=141.92857142857142:send_max=167.0:send_min=65.0:send_std=28.906917686081478:send_sum=1987.0:sstart_avg=12.357142857142858:sstart_max=16.0:sstart_min=9.0:sstart_std=1.9057460827371866:sstart_sum=173.0])0.847:0.0228864[&&NHX:Sample_counter=rhizpot1--40||rhizpot2--6||rhizpot3--16||rhiztom1--1||rhiztom2--1||rhiztom3--7:Type_counter=GTDB--32||capture--71:besthit_avg=86.34347826086956:besthit_max=100.0:besthit_min=76.7:besthit_std=7.930549992806666:besthit_sum=3971.7999999999997:bitscore_avg=199.08478260869563:bitscore_max=270.0:bitscore_min=85.9:bitscore_std=38.50606859756757:bitscore_sum=9157.9:capture_class_counter=c__Alphaproteobacteria--1||c__Gammaproteobacteria--68||c__MBNT15--1||c__Spirochaetia--1:capture_domain_counter=d__Bacteria--71:capture_family_counter=f__Burkholderiaceae--54||f__Enterobacteriaceae--5||f__MBNT15--1||f__Rhodocyclaceae--6||f__Thalassobaculaceae--1||f__UBA12059--1||f__Xanthomonadaceae--3:capture_genus_counter=g__Accumulibacter--6||g__Acidovorax_A--1||g__Aquabacterium--6||g__Caballeronia--2||g__Citrobacter--2||g__Curvibacter--2||g__Erwinia--2||g__Giesbergeria--1||g__Herbaspirillum--1||g__Hydrogenophaga--1||g__Hylemonella--28||g__JAENIX01--1||g__Janthinobacterium--1||g__KK5--1||g__Massilia--3||g__Noviherbaspirillum_A--1||g__Pantoea--1||g__Pelomonas--6||g__Pseudoxanthomonas_A--2||g__Thalassobaculum_A--1||g__UBA12059--1||g__Xanthomonas_A--1:capture_order_counter=o__Burkholderiales--60||o__Enterobacterales--5||o__MBNT15--1||o__Thalassobaculales--1||o__Treponematales--1||o__Xanthomonadales--3:capture_phylum_counter=p__Desulfobacterota_E--1||p__Proteobacteria--69||p__Spirochaetota--1:capture_species_counter=s__Accumulibacter sp016709675--6||s__Acidovorax_A sp002397315--1||s__Aquabacterium sp002339015--6||s__Caballeronia jiangsuensis--2||s__Citrobacter freundii--1||s__Citrobacter portucalensis--1||s__Curvibacter sp019233055--2||s__Erwinia billingiae--2||s__Giesbergeria granuli--1||s__Herbaspirillum sp019233085--1||s__Hydrogenophaga taeniospiralis--1||s__Hylemonella gracilis--28||s__JAENIX01 sp016218975--1||s__Janthinobacterium sp014379395--1||s__KK5 sp001984095--1||s__Massilia sp002354135--2||s__Massilia sp003520365--1||s__Noviherbaspirillum_A soli--1||s__Pantoea piersonii--1||s__Pelomonas sp001425165--6||s__Pseudoxanthomonas_A spadix--2||s__Thalassobaculum_A fulvum--1||s__UBA12059 sp001829185--1||s__Xanthomonas_A sontii--1:evalue_avg=1.797826086956524e-25:evalue_max=8.27e-24:evalue_min=1.7e-93:evalue_std=1.2193449774009993e-24:evalue_sum=8.27000000000001e-24:gapopen_avg=0.2608695652173913:gapopen_max=3.0:gapopen_min=0.0:gapopen_std=0.6475520608395782:gapopen_sum=12.0:gtdb_class_counter=c__Desulfobulbia--1||c__Gammaproteobacteria--31:gtdb_domain_counter=d__Bacteria--32:gtdb_family_counter=f__Burkholderiaceae--31||f__Desulfocapsaceae--1:gtdb_genus_counter=g__Aquabacterium--17||g__Inhella--1||g__MADRE3--1||g__Pelomonas--11||g__WAJ17--2:gtdb_order_counter=o__Burkholderiales--31||o__Desulfobulbales--1:gtdb_phylum_counter=p__Desulfobacterota--1||p__Proteobacteria--31:gtdb_species_counter=s__Aquabacterium commune--1||s__Aquabacterium excrementipullorum--1||s__Aquabacterium lacunae--1||s__Aquabacterium parvum--1||s__Aquabacterium sp000768065--1||s__Aquabacterium sp001770725--1||s__Aquabacterium sp002339015--1||s__Aquabacterium sp003933735--1||s__Aquabacterium sp004297345--1||s__Aquabacterium sp005502875--1||s__Aquabacterium sp014378415--1||s__Aquabacterium sp016000265--1||s__Aquabacterium sp016185075--1||s__Aquabacterium sp016195855--1||s__Aquabacterium sp016234775--1||s__Aquabacterium sp903871865--1||s__Aquabacterium sp903894125--1||s__Inhella gelatinilytica--1||s__MADRE3 sp004796425--1||s__Pelomonas puraquae--1||s__Pelomonas saccharophila--1||s__Pelomonas sp001425055--1||s__Pelomonas sp001425165--1||s__Pelomonas sp001425705--1||s__Pelomonas sp001426885--1||s__Pelomonas sp003550215--1||s__Pelomonas sp003963005--1||s__Pelomonas sp003963075--1||s__Pelomonas sp016195825--1||s__Pelomonas sp016790285--1||s__WAJ17 sp014174515--1||s__WAJ17 sp019234815--1:heptad_counter=MCP-36H--102||MCP-42H--1:lbd_counter=:lca_tree=f__Burkholderiaceae:length_avg=135.32608695652175:length_max=156.0:length_min=57.0:length_std=23.8402594577847:length_sum=6225.0:mismatch_avg=18.217391304347824:mismatch_max=32.0:mismatch_min=0.0:mismatch_std=11.671262034926759:mismatch_sum=838.0:name=N1157085:qcovhsp_avg=99.21521739130434:qcovhsp_max=100.0:qcovhsp_min=95.8:qcovhsp_std=0.9047939952901124:qcovhsp_sum=4563.9:qend_avg=135.69565217391303:qend_max=155.0:qend_min=57.0:qend_std=23.771943841631078:qend_sum=6242.0:qstart_avg=1.6521739130434783:qstart_max=3.0:qstart_min=1.0:qstart_std=0.6043321862224019:qstart_sum=76.0:ref_name_counter=GB_GCA_002339015.1_protein.faa_DDJC01000049.1_42@PF00015_full_PFAM.315.502--27||GB_GCA_014378415.1_protein.faa_JACMNS010000164.1_10@PF00015_full_PFAM.315.506--4||GB_GCA_903871865.1_protein.faa_CAIQIL010000619.1_1@PF00015_full_PFAM.332.496--1||RS_GCF_001425055.1_protein.faa_NZ_LMDK01000019.1_121@PF00015_full_PFAM.313.502--3||RS_GCF_001425165.1_protein.faa_NZ_LMDU01000001.1_556@PF00015_full_PFAM.313.503--6||RS_GCF_001758785.1_protein.faa_NZ_LROM01000148.1_20@PF00015_full_PFAM.458.532--1||RS_GCF_003933735.1_protein.faa_NZ_RSED01000018.1_39@PF00015_full_PFAM.315.502--4:scovhsp_avg=73.15652173913045:scovhsp_max=82.9:scovhsp_min=50.3:scovhsp_std=10.774695709524712:scovhsp_sum=3365.2000000000007:send_avg=151.2173913043478:send_max=167.0:send_min=65.0:send_std=22.348664432855205:send_sum=6956.0:sstart_avg=16.956521739130434:sstart_max=69.0:sstart_min=9.0:sstart_std=13.324924884906695:sstart_sum=780.0])0.927:0.0461309[&&NHX:Sample_counter=rhizpot1--40||rhizpot2--7||rhizpot3--16||rhiztom1--1||rhiztom2--1||rhiztom3--7:Type_counter=GTDB--34||capture--72:besthit_avg=86.34347826086956:besthit_max=100.0:besthit_min=76.7:besthit_std=7.930549992806666:besthit_sum=3971.7999999999997:bitscore_avg=199.08478260869563:bitscore_max=270.0:bitscore_min=85.9:bitscore_std=38.50606859756757:bitscore_sum=9157.9:capture_class_counter=c__Alphaproteobacteria--1||c__Clostridia--1||c__Gammaproteobacteria--68||c__MBNT15--1||c__Spirochaetia--1:capture_domain_counter=d__Bacteria--72:capture_family_counter=f__Burkholderiaceae--54||f__Enterobacteriaceae--5||f__Lachnospiraceae--1||f__MBNT15--1||f__Rhodocyclaceae--6||f__Thalassobaculaceae--1||f__UBA12059--1||f__Xanthomonadaceae--3:capture_genus_counter=g__Accumulibacter--6||g__Acidovorax_A--1||g__Aquabacterium--6||g__Caballeronia--2||g__Citrobacter--2||g__Curvibacter--2||g__Erwinia--2||g__Giesbergeria--1||g__Herbaspirillum--1||g__Hydrogenophaga--1||g__Hylemonella--28||g__JAENIX01--1||g__Janthinobacterium--1||g__KK5--1||g__Massilia--3||g__Noviherbaspirillum_A--1||g__Pantoea--1||g__Pelomonas--6||g__Pseudoxanthomonas_A--2||g__Thalassobaculum_A--1||g__UBA12059--1||g__Ventrimonas--1||g__Xanthomonas_A--1:capture_order_counter=o__Burkholderiales--60||o__Enterobacterales--5||o__Lachnospirales--1||o__MBNT15--1||o__Thalassobaculales--1||o__Treponematales--1||o__Xanthomonadales--3:capture_phylum_counter=p__Desulfobacterota_E--1||p__Firmicutes_A--1||p__Proteobacteria--69||p__Spirochaetota--1:capture_species_counter=s__Accumulibacter sp016709675--6||s__Acidovorax_A sp002397315--1||s__Aquabacterium sp002339015--6||s__Caballeronia jiangsuensis--2||s__Citrobacter freundii--1||s__Citrobacter portucalensis--1||s__Curvibacter sp019233055--2||s__Erwinia billingiae--2||s__Giesbergeria granuli--1||s__Herbaspirillum sp019233085--1||s__Hydrogenophaga taeniospiralis--1||s__Hylemonella gracilis--28||s__JAENIX01 sp016218975--1||s__Janthinobacterium sp014379395--1||s__KK5 sp001984095--1||s__Massilia sp002354135--2||s__Massilia sp003520365--1||s__Noviherbaspirillum_A soli--1||s__Pantoea piersonii--1||s__Pelomonas sp001425165--6||s__Pseudoxanthomonas_A spadix--2||s__Thalassobaculum_A fulvum--1||s__UBA12059 sp001829185--1||s__Ventrimonas sp910586205--1||s__Xanthomonas_A sontii--1:evalue_avg=1.797826086956524e-25:evalue_max=8.27e-24:evalue_min=1.7e-93:evalue_std=1.2193449774009993e-24:evalue_sum=8.27000000000001e-24:gapopen_avg=0.2608695652173913:gapopen_max=3.0:gapopen_min=0.0:gapopen_std=0.6475520608395782:gapopen_sum=12.0:gtdb_class_counter=c__Desulfobulbia--1||c__Gammaproteobacteria--33:gtdb_domain_counter=d__Bacteria--34:gtdb_family_counter=f__Burkholderiaceae--33||f__Desulfocapsaceae--1:gtdb_genus_counter=g__Aquabacterium--17||g__Inhella--1||g__MADRE3--1||g__Pelomonas--11||g__Rubrivivax--2||g__WAJ17--2:gtdb_order_counter=o__Burkholderiales--33||o__Desulfobulbales--1:gtdb_phylum_counter=p__Desulfobacterota--1||p__Proteobacteria--33:gtdb_species_counter=s__Aquabacterium commune--1||s__Aquabacterium excrementipullorum--1||s__Aquabacterium lacunae--1||s__Aquabacterium parvum--1||s__Aquabacterium sp000768065--1||s__Aquabacterium sp001770725--1||s__Aquabacterium sp002339015--1||s__Aquabacterium sp003933735--1||s__Aquabacterium sp004297345--1||s__Aquabacterium sp005502875--1||s__Aquabacterium sp014378415--1||s__Aquabacterium sp016000265--1||s__Aquabacterium sp016185075--1||s__Aquabacterium sp016195855--1||s__Aquabacterium sp016234775--1||s__Aquabacterium sp903871865--1||s__Aquabacterium sp903894125--1||s__Inhella gelatinilytica--1||s__MADRE3 sp004796425--1||s__Pelomonas puraquae--1||s__Pelomonas saccharophila--1||s__Pelomonas sp001425055--1||s__Pelomonas sp001425165--1||s__Pelomonas sp001425705--1||s__Pelomonas sp001426885--1||s__Pelomonas sp003550215--1||s__Pelomonas sp003963005--1||s__Pelomonas sp003963075--1||s__Pelomonas sp016195825--1||s__Pelomonas sp016790285--1||s__Rubrivivax sp016790225--1||s__Rubrivivax sp016790395--1||s__WAJ17 sp014174515--1||s__WAJ17 sp019234815--1:heptad_counter=MCP-36H--105||MCP-42H--1:lbd_counter=:lca_tree=f__Burkholderiaceae:length_avg=135.32608695652175:length_max=156.0:length_min=57.0:length_std=23.8402594577847:length_sum=6225.0:mismatch_avg=18.217391304347824:mismatch_max=32.0:mismatch_min=0.0:mismatch_std=11.671262034926759:mismatch_sum=838.0:name=N1157086:qcovhsp_avg=99.21521739130434:qcovhsp_max=100.0:qcovhsp_min=95.8:qcovhsp_std=0.9047939952901124:qcovhsp_sum=4563.9:qend_avg=135.69565217391303:qend_max=155.0:qend_min=57.0:qend_std=23.771943841631078:qend_sum=6242.0:qstart_avg=1.6521739130434783:qstart_max=3.0:qstart_min=1.0:qstart_std=0.6043321862224019:qstart_sum=76.0:ref_name_counter=GB_GCA_002339015.1_protein.faa_DDJC01000049.1_42@PF00015_full_PFAM.315.502--27||GB_GCA_014378415.1_protein.faa_JACMNS010000164.1_10@PF00015_full_PFAM.315.506--4||GB_GCA_903871865.1_protein.faa_CAIQIL010000619.1_1@PF00015_full_PFAM.332.496--1||RS_GCF_001425055.1_protein.faa_NZ_LMDK01000019.1_121@PF00015_full_PFAM.313.502--3||RS_GCF_001425165.1_protein.faa_NZ_LMDU01000001.1_556@PF00015_full_PFAM.313.503--6||RS_GCF_001758785.1_protein.faa_NZ_LROM01000148.1_20@PF00015_full_PFAM.458.532--1||RS_GCF_003933735.1_protein.faa_NZ_RSED01000018.1_39@PF00015_full_PFAM.315.502--4:scovhsp_avg=73.15652173913045:scovhsp_max=82.9:scovhsp_min=50.3:scovhsp_std=10.774695709524712:scovhsp_sum=3365.2000000000007:send_avg=151.2173913043478:send_max=167.0:send_min=65.0:send_std=22.348664432855205:send_sum=6956.0:sstart_avg=16.956521739130434:sstart_max=69.0:sstart_min=9.0:sstart_std=13.324924884906695:sstart_sum=780.0])0.549:0.00290974[&&NHX:Sample_counter=rhizpot1--40||rhizpot2--7||rhizpot3--16||rhiztom1--1||rhiztom2--1||rhiztom3--8:Type_counter=GTDB--34||capture--73:besthit_avg=86.41702127659575:besthit_max=100.0:besthit_min=76.7:besthit_std=7.86006192997331:besthit_sum=4061.6000000000004:bitscore_avg=198.1468085106383:bitscore_max=270.0:bitscore_min=85.9:bitscore_std=38.624276276117314:bitscore_sum=9312.9:capture_class_counter=c__Alphaproteobacteria--1||c__Clostridia--1||c__Gammaproteobacteria--68||c__Leptospirae--1||c__MBNT15--1||c__Spirochaetia--1:capture_domain_counter=d__Bacteria--73:capture_family_counter=f__Burkholderiaceae--54||f__Enterobacteriaceae--5||f__Lachnospiraceae--1||f__Leptospiraceae--1||f__MBNT15--1||f__Rhodocyclaceae--6||f__Thalassobaculaceae--1||f__UBA12059--1||f__Xanthomonadaceae--3:capture_genus_counter=g__Accumulibacter--6||g__Acidovorax_A--1||g__Aquabacterium--6||g__Caballeronia--2||g__Citrobacter--2||g__Curvibacter--2||g__Erwinia--2||g__Giesbergeria--1||g__Herbaspirillum--1||g__Hydrogenophaga--1||g__Hylemonella--28||g__JAENIX01--1||g__Janthinobacterium--1||g__KK5--1||g__Leptospira_A--1||g__Massilia--3||g__Noviherbaspirillum_A--1||g__Pantoea--1||g__Pelomonas--6||g__Pseudoxanthomonas_A--2||g__Thalassobaculum_A--1||g__UBA12059--1||g__Ventrimonas--1||g__Xanthomonas_A--1:capture_order_counter=o__Burkholderiales--60||o__Enterobacterales--5||o__Lachnospirales--1||o__Leptospirales--1||o__MBNT15--1||o__Thalassobaculales--1||o__Treponematales--1||o__Xanthomonadales--3:capture_phylum_counter=p__Desulfobacterota_E--1||p__Firmicutes_A--1||p__Proteobacteria--69||p__Spirochaetota--2:capture_species_counter=s__Accumulibacter sp016709675--6||s__Acidovorax_A sp002397315--1||s__Aquabacterium sp002339015--6||s__Caballeronia jiangsuensis--2||s__Citrobacter freundii--1||s__Citrobacter portucalensis--1||s__Curvibacter sp019233055--2||s__Erwinia billingiae--2||s__Giesbergeria granuli--1||s__Herbaspirillum sp019233085--1||s__Hydrogenophaga taeniospiralis--1||s__Hylemonella gracilis--28||s__JAENIX01 sp016218975--1||s__Janthinobacterium sp014379395--1||s__KK5 sp001984095--1||s__Leptospira_A sp016742255--1||s__Massilia sp002354135--2||s__Massilia sp003520365--1||s__Noviherbaspirillum_A soli--1||s__Pantoea piersonii--1||s__Pelomonas sp001425165--6||s__Pseudoxanthomonas_A spadix--2||s__Thalassobaculum_A fulvum--1||s__UBA12059 sp001829185--1||s__Ventrimonas sp910586205--1||s__Xanthomonas_A sontii--1:evalue_avg=1.7595744680851085e-25:evalue_max=8.27e-24:evalue_min=1.7e-93:evalue_std=1.2063034796875885e-24:evalue_sum=8.27000000000001e-24:gapopen_avg=0.2553191489361702:gapopen_max=3.0:gapopen_min=0.0:gapopen_std=0.6416041413446176:gapopen_sum=12.0:gtdb_class_counter=c__Desulfobulbia--1||c__Gammaproteobacteria--33:gtdb_domain_counter=d__Bacteria--34:gtdb_family_counter=f__Burkholderiaceae--33||f__Desulfocapsaceae--1:gtdb_genus_counter=g__Aquabacterium--17||g__Inhella--1||g__MADRE3--1||g__Pelomonas--11||g__Rubrivivax--2||g__WAJ17--2:gtdb_order_counter=o__Burkholderiales--33||o__Desulfobulbales--1:gtdb_phylum_counter=p__Desulfobacterota--1||p__Proteobacteria--33:gtdb_species_counter=s__Aquabacterium commune--1||s__Aquabacterium excrementipullorum--1||s__Aquabacterium lacunae--1||s__Aquabacterium parvum--1||s__Aquabacterium sp000768065--1||s__Aquabacterium sp001770725--1||s__Aquabacterium sp002339015--1||s__Aquabacterium sp003933735--1||s__Aquabacterium sp004297345--1||s__Aquabacterium sp005502875--1||s__Aquabacterium sp014378415--1||s__Aquabacterium sp016000265--1||s__Aquabacterium sp016185075--1||s__Aquabacterium sp016195855--1||s__Aquabacterium sp016234775--1||s__Aquabacterium sp903871865--1||s__Aquabacterium sp903894125--1||s__Inhella gelatinilytica--1||s__MADRE3 sp004796425--1||s__Pelomonas puraquae--1||s__Pelomonas saccharophila--1||s__Pelomonas sp001425055--1||s__Pelomonas sp001425165--1||s__Pelomonas sp001425705--1||s__Pelomonas sp001426885--1||s__Pelomonas sp003550215--1||s__Pelomonas sp003963005--1||s__Pelomonas sp003963075--1||s__Pelomonas sp016195825--1||s__Pelomonas sp016790285--1||s__Rubrivivax sp016790225--1||s__Rubrivivax sp016790395--1||s__WAJ17 sp014174515--1||s__WAJ17 sp019234815--1:heptad_counter=MCP-36H--106||MCP-42H--1:lbd_counter=:lca_tree=f__Burkholderiaceae:length_avg=134.53191489361703:length_max=156.0:length_min=57.0:length_std=24.200117735816537:length_sum=6323.0:mismatch_avg=18.04255319148936:mismatch_max=32.0:mismatch_min=0.0:mismatch_std=11.605765896103225:mismatch_sum=848.0:name=N1157087:qcovhsp_avg=99.21063829787231:qcovhsp_max=100.0:qcovhsp_min=95.8:qcovhsp_std=0.8954556873830251:qcovhsp_sum=4662.899999999999:qend_avg=134.89361702127658:qend_max=155.0:qend_min=57.0:qend_std=24.146503971052454:qend_sum=6340.0:qstart_avg=1.6382978723404256:qstart_max=3.0:qstart_min=1.0:qstart_std=0.6052499273528186:qstart_sum=77.0:ref_name_counter=GB_GCA_002339015.1_protein.faa_DDJC01000049.1_42@PF00015_full_PFAM.315.502--27||GB_GCA_014378415.1_protein.faa_JACMNS010000164.1_10@PF00015_full_PFAM.315.506--4||GB_GCA_903871865.1_protein.faa_CAIQIL010000619.1_1@PF00015_full_PFAM.332.496--1||RS_GCF_000315425.1_protein.faa_NZ_JH992928.1_20@PF00015_full_PFAM.324.499--1||RS_GCF_001425055.1_protein.faa_NZ_LMDK01000019.1_121@PF00015_full_PFAM.313.502--3||RS_GCF_001425165.1_protein.faa_NZ_LMDU01000001.1_556@PF00015_full_PFAM.313.503--6||RS_GCF_001758785.1_protein.faa_NZ_LROM01000148.1_20@PF00015_full_PFAM.458.532--1||RS_GCF_003933735.1_protein.faa_NZ_RSED01000018.1_39@PF00015_full_PFAM.315.502--4:scovhsp_avg=72.79148936170215:scovhsp_max=82.9:scovhsp_min=50.3:scovhsp_std=10.946824629668205:scovhsp_sum=3421.2000000000007:send_avg=151.14893617021278:send_max=167.0:send_min=65.0:send_std=22.10939080768942:send_sum=7104.0:sstart_avg=17.680851063829788:sstart_max=69.0:sstart_min=9.0:sstart_std=14.083765527509236:sstart_sum=831.0],(1254366f-dc9a-4648-9ec7-a3f768e349c8_2@MCPsignal.20.140:0.142165[&&NHX:Sample=rhiztom3:Type=capture:capture_class=c__Clostridia:capture_domain=d__Bacteria:capture_family=f__Oscillospiraceae:capture_genus=g__Lawsonibacter:capture_order=o__Oscillospirales:capture_phylum=p__Firmicutes_A:capture_species=s__Lawsonibacter asaccharolyticus:heptad=MCP-36H],74c34541-ee12-48b4-af7b-84c76976f885_1@MCPsignal.21.89:5e-09[&&NHX:Sample=rhizpot1:Type=capture:capture_class=c__Gammaproteobacteria:capture_domain=d__Bacteria:capture_family=f__Burkholderiaceae:capture_genus=g__Hylemonella:capture_order=o__Burkholderiales:capture_phylum=p__Proteobacteria:capture_species=s__Hylemonella gracilis:heptad=MCP-36H])0.941:0.134607[&&NHX:Sample_counter=rhizpot1--1||rhiztom3--1:Type_counter=capture--2:capture_class_counter=c__Clostridia--1||c__Gammaproteobacteria--1:capture_domain_counter=d__Bacteria--2:capture_family_counter=f__Burkholderiaceae--1||f__Oscillospiraceae--1:capture_genus_counter=g__Hylemonella--1||g__Lawsonibacter--1:capture_order_counter=o__Burkholderiales--1||o__Oscillospirales--1:capture_phylum_counter=p__Firmicutes_A--1||p__Proteobacteria--1:capture_species_counter=s__Hylemonella gracilis--1||s__Lawsonibacter asaccharolyticus--1:gtdb_class_counter=:gtdb_domain_counter=:gtdb_family_counter=:gtdb_genus_counter=:gtdb_order_counter=:gtdb_phylum_counter=:gtdb_species_counter=:heptad_counter=MCP-36H--2:lbd_counter=:name=N1157090:ref_name_counter=])0.799:0.0226121[&&NHX:Sample_counter=rhizpot1--41||rhizpot2--7||rhizpot3--16||rhiztom1--1||rhiztom2--1||rhiztom3--9:Type_counter=GTDB--34||capture--75:besthit_avg=86.41702127659575:besthit_max=100.0:besthit_min=76.7:besthit_std=7.86006192997331:besthit_sum=4061.6000000000004:bitscore_avg=198.1468085106383:bitscore_max=270.0:bitscore_min=85.9:bitscore_std=38.624276276117314:bitscore_sum=9312.9:capture_class_counter=c__Alphaproteobacteria--1||c__Clostridia--2||c__Gammaproteobacteria--69||c__Leptospirae--1||c__MBNT15--1||c__Spirochaetia--1:capture_domain_counter=d__Bacteria--75:capture_family_counter=f__Burkholderiaceae--55||f__Enterobacteriaceae--5||f__Lachnospiraceae--1||f__Leptospiraceae--1||f__MBNT15--1||f__Oscillospiraceae--1||f__Rhodocyclaceae--6||f__Thalassobaculaceae--1||f__UBA12059--1||f__Xanthomonadaceae--3:capture_genus_counter=g__Accumulibacter--6||g__Acidovorax_A--1||g__Aquabacterium--6||g__Caballeronia--2||g__Citrobacter--2||g__Curvibacter--2||g__Erwinia--2||g__Giesbergeria--1||g__Herbaspirillum--1||g__Hydrogenophaga--1||g__Hylemonella--29||g__JAENIX01--1||g__Janthinobacterium--1||g__KK5--1||g__Lawsonibacter--1||g__Leptospira_A--1||g__Massilia--3||g__Noviherbaspirillum_A--1||g__Pantoea--1||g__Pelomonas--6||g__Pseudoxanthomonas_A--2||g__Thalassobaculum_A--1||g__UBA12059--1||g__Ventrimonas--1||g__Xanthomonas_A--1:capture_order_counter=o__Burkholderiales--61||o__Enterobacterales--5||o__Lachnospirales--1||o__Leptospirales--1||o__MBNT15--1||o__Oscillospirales--1||o__Thalassobaculales--1||o__Treponematales--1||o__Xanthomonadales--3:capture_phylum_counter=p__Desulfobacterota_E--1||p__Firmicutes_A--2||p__Proteobacteria--70||p__Spirochaetota--2:capture_species_counter=s__Accumulibacter sp016709675--6||s__Acidovorax_A sp002397315--1||s__Aquabacterium sp002339015--6||s__Caballeronia jiangsuensis--2||s__Citrobacter freundii--1||s__Citrobacter portucalensis--1||s__Curvibacter sp019233055--2||s__Erwinia billingiae--2||s__Giesbergeria granuli--1||s__Herbaspirillum sp019233085--1||s__Hydrogenophaga taeniospiralis--1||s__Hylemonella gracilis--29||s__JAENIX01 sp016218975--1||s__Janthinobacterium sp014379395--1||s__KK5 sp001984095--1||s__Lawsonibacter asaccharolyticus--1||s__Leptospira_A sp016742255--1||s__Massilia sp002354135--2||s__Massilia sp003520365--1||s__Noviherbaspirillum_A soli--1||s__Pantoea piersonii--1||s__Pelomonas sp001425165--6||s__Pseudoxanthomonas_A spadix--2||s__Thalassobaculum_A fulvum--1||s__UBA12059 sp001829185--1||s__Ventrimonas sp910586205--1||s__Xanthomonas_A sontii--1:evalue_avg=1.7595744680851085e-25:evalue_max=8.27e-24:evalue_min=1.7e-93:evalue_std=1.2063034796875885e-24:evalue_sum=8.27000000000001e-24:gapopen_avg=0.2553191489361702:gapopen_max=3.0:gapopen_min=0.0:gapopen_std=0.6416041413446176:gapopen_sum=12.0:gtdb_class_counter=c__Desulfobulbia--1||c__Gammaproteobacteria--33:gtdb_domain_counter=d__Bacteria--34:gtdb_family_counter=f__Burkholderiaceae--33||f__Desulfocapsaceae--1:gtdb_genus_counter=g__Aquabacterium--17||g__Inhella--1||g__MADRE3--1||g__Pelomonas--11||g__Rubrivivax--2||g__WAJ17--2:gtdb_order_counter=o__Burkholderiales--33||o__Desulfobulbales--1:gtdb_phylum_counter=p__Desulfobacterota--1||p__Proteobacteria--33:gtdb_species_counter=s__Aquabacterium commune--1||s__Aquabacterium excrementipullorum--1||s__Aquabacterium lacunae--1||s__Aquabacterium parvum--1||s__Aquabacterium sp000768065--1||s__Aquabacterium sp001770725--1||s__Aquabacterium sp002339015--1||s__Aquabacterium sp003933735--1||s__Aquabacterium sp004297345--1||s__Aquabacterium sp005502875--1||s__Aquabacterium sp014378415--1||s__Aquabacterium sp016000265--1||s__Aquabacterium sp016185075--1||s__Aquabacterium sp016195855--1||s__Aquabacterium sp016234775--1||s__Aquabacterium sp903871865--1||s__Aquabacterium sp903894125--1||s__Inhella gelatinilytica--1||s__MADRE3 sp004796425--1||s__Pelomonas puraquae--1||s__Pelomonas saccharophila--1||s__Pelomonas sp001425055--1||s__Pelomonas sp001425165--1||s__Pelomonas sp001425705--1||s__Pelomonas sp001426885--1||s__Pelomonas sp003550215--1||s__Pelomonas sp003963005--1||s__Pelomonas sp003963075--1||s__Pelomonas sp016195825--1||s__Pelomonas sp016790285--1||s__Rubrivivax sp016790225--1||s__Rubrivivax sp016790395--1||s__WAJ17 sp014174515--1||s__WAJ17 sp019234815--1:heptad_counter=MCP-36H--108||MCP-42H--1:lbd_counter=:lca_tree=f__Burkholderiaceae:length_avg=134.53191489361703:length_max=156.0:length_min=57.0:length_std=24.200117735816537:length_sum=6323.0:mismatch_avg=18.04255319148936:mismatch_max=32.0:mismatch_min=0.0:mismatch_std=11.605765896103225:mismatch_sum=848.0:name=N1157091:qcovhsp_avg=99.21063829787231:qcovhsp_max=100.0:qcovhsp_min=95.8:qcovhsp_std=0.8954556873830251:qcovhsp_sum=4662.899999999999:qend_avg=134.89361702127658:qend_max=155.0:qend_min=57.0:qend_std=24.146503971052454:qend_sum=6340.0:qstart_avg=1.6382978723404256:qstart_max=3.0:qstart_min=1.0:qstart_std=0.6052499273528186:qstart_sum=77.0:ref_name_counter=GB_GCA_002339015.1_protein.faa_DDJC01000049.1_42@PF00015_full_PFAM.315.502--27||GB_GCA_014378415.1_protein.faa_JACMNS010000164.1_10@PF00015_full_PFAM.315.506--4||GB_GCA_903871865.1_protein.faa_CAIQIL010000619.1_1@PF00015_full_PFAM.332.496--1||RS_GCF_000315425.1_protein.faa_NZ_JH992928.1_20@PF00015_full_PFAM.324.499--1||RS_GCF_001425055.1_protein.faa_NZ_LMDK01000019.1_121@PF00015_full_PFAM.313.502--3||RS_GCF_001425165.1_protein.faa_NZ_LMDU01000001.1_556@PF00015_full_PFAM.313.503--6||RS_GCF_001758785.1_protein.faa_NZ_LROM01000148.1_20@PF00015_full_PFAM.458.532--1||RS_GCF_003933735.1_protein.faa_NZ_RSED01000018.1_39@PF00015_full_PFAM.315.502--4:scovhsp_avg=72.79148936170215:scovhsp_max=82.9:scovhsp_min=50.3:scovhsp_std=10.946824629668205:scovhsp_sum=3421.2000000000007:send_avg=151.14893617021278:send_max=167.0:send_min=65.0:send_std=22.10939080768942:send_sum=7104.0:sstart_avg=17.680851063829788:sstart_max=69.0:sstart_min=9.0:sstart_std=14.083765527509236:sstart_sum=831.0])0.821:0.0183848[&&NHX:Sample_counter=rhizpot1--45||rhizpot2--8||rhizpot3--20||rhiztom1--1||rhiztom2--1||rhiztom3--10:Type_counter=GTDB--39||capture--85:besthit_avg=86.6375:besthit_max=100.0:besthit_min=76.7:besthit_std=7.958107643952001:besthit_sum=4851.7:bitscore_avg=194.15178571428572:bitscore_max=270.0:bitscore_min=72.0:bitscore_std=45.22230339142373:bitscore_sum=10872.5:capture_class_counter=c__Acidobacteriae--1||c__Alphaproteobacteria--1||c__Clostridia--2||c__Gammaproteobacteria--77||c__Leptospirae--1||c__MBNT15--1||c__Myxococcia--1||c__Spirochaetia--1:capture_domain_counter=d__Bacteria--85:capture_family_counter=f__Bryobacteraceae--1||f__Burkholderiaceae--60||f__Enterobacteriaceae--6||f__Lachnospiraceae--1||f__Leptospiraceae--1||f__MBNT15--1||f__Myxococcaceae--1||f__Oscillospiraceae--1||f__Rhodocyclaceae--6||f__Thalassobaculaceae--1||f__UBA12059--1||f__UBA5518--1||f__Xanthomonadaceae--4:capture_genus_counter=g__Accumulibacter--6||g__Acidovorax_A--1||g__Alicycliphilus--3||g__Aquabacterium--7||g__Brenneria--1||g__Caballeronia--2||g__Citrobacter--2||g__Curvibacter--2||g__DTPO01--1||g__Erwinia--2||g__Giesbergeria--1||g__Herbaspirillum--1||g__Hydrogenophaga--1||g__Hylemonella--29||g__JAENIX01--1||g__Janthinobacterium--1||g__KK5--1||g__Lawsonibacter--1||g__Leptospira_A--1||g__Massilia--4||g__Myxococcus--1||g__Noviherbaspirillum_A--1||g__Pantoea--1||g__Pelomonas--6||g__Pseudoxanthomonas_A--2||g__Thalassobaculum_A--1||g__UBA12059--1||g__UBA5518--1||g__Ventrimonas--1||g__Xanthomonas_A--2:capture_order_counter=o__Bryobacterales--1||o__Burkholderiales--66||o__Enterobacterales--6||o__Lachnospirales--1||o__Leptospirales--1||o__MBNT15--1||o__Myxococcales--1||o__Oscillospirales--1||o__Pseudomonadales--1||o__Thalassobaculales--1||o__Treponematales--1||o__Xanthomonadales--4:capture_phylum_counter=p__Acidobacteriota--1||p__Desulfobacterota_E--1||p__Firmicutes_A--2||p__Myxococcota--1||p__Proteobacteria--78||p__Spirochaetota--2:capture_species_counter=s__Accumulibacter sp016709675--6||s__Acidovorax_A sp002397315--1||s__Alicycliphilus sp018240995--3||s__Aquabacterium sp002339015--7||s__Brenneria nigrifluens--1||s__Caballeronia jiangsuensis--2||s__Citrobacter freundii--1||s__Citrobacter portucalensis--1||s__Curvibacter sp019233055--2||s__DTPO01 sp011357885--1||s__Erwinia billingiae--2||s__Giesbergeria granuli--1||s__Herbaspirillum sp019233085--1||s__Hydrogenophaga taeniospiralis--1||s__Hylemonella gracilis--29||s__JAENIX01 sp016218975--1||s__Janthinobacterium sp014379395--1||s__KK5 sp001984095--1||s__Lawsonibacter asaccharolyticus--1||s__Leptospira_A sp016742255--1||s__Massilia aurea_A--1||s__Massilia sp002354135--2||s__Massilia sp003520365--1||s__Myxococcus sp017301735--1||s__Noviherbaspirillum_A soli--1||s__Pantoea piersonii--1||s__Pelomonas sp001425165--6||s__Pseudoxanthomonas_A spadix--2||s__Thalassobaculum_A fulvum--1||s__UBA12059 sp001829185--1||s__UBA5518 sp903938575--1||s__Ventrimonas sp910586205--1||s__Xanthomonas_A sontii--2:evalue_avg=1.7933004939285712e-20:evalue_max=9.97e-19:evalue_min=1.7e-93:evalue_std=1.332156302844006e-19:evalue_sum=1.0042482765999999e-18:gapopen_avg=0.25:gapopen_max=3.0:gapopen_min=0.0:gapopen_std=0.6105139414683933:gapopen_sum=14.0:gtdb_class_counter=c__Desulfobulbia--1||c__Gammaproteobacteria--38:gtdb_domain_counter=d__Bacteria--39:gtdb_family_counter=f__Burkholderiaceae--38||f__Desulfocapsaceae--1:gtdb_genus_counter=g__Aquabacterium--17||g__Collimonas--1||g__Herbaspirillum--2||g__Inhella--1||g__MADRE3--1||g__Massilia--2||g__Pelomonas--11||g__Rubrivivax--2||g__WAJ17--2:gtdb_order_counter=o__Burkholderiales--38||o__Desulfobulbales--1:gtdb_phylum_counter=p__Desulfobacterota--1||p__Proteobacteria--38:gtdb_species_counter=s__Aquabacterium commune--1||s__Aquabacterium excrementipullorum--1||s__Aquabacterium lacunae--1||s__Aquabacterium parvum--1||s__Aquabacterium sp000768065--1||s__Aquabacterium sp001770725--1||s__Aquabacterium sp002339015--1||s__Aquabacterium sp003933735--1||s__Aquabacterium sp004297345--1||s__Aquabacterium sp005502875--1||s__Aquabacterium sp014378415--1||s__Aquabacterium sp016000265--1||s__Aquabacterium sp016185075--1||s__Aquabacterium sp016195855--1||s__Aquabacterium sp016234775--1||s__Aquabacterium sp903871865--1||s__Aquabacterium sp903894125--1||s__Collimonas arenae--1||s__Herbaspirillum autotrophicum--1||s__Herbaspirillum robiniae--1||s__Inhella gelatinilytica--1||s__MADRE3 sp004796425--1||s__Massilia sp002354135--1||s__Massilia sp003484545--1||s__Pelomonas puraquae--1||s__Pelomonas saccharophila--1||s__Pelomonas sp001425055--1||s__Pelomonas sp001425165--1||s__Pelomonas sp001425705--1||s__Pelomonas sp001426885--1||s__Pelomonas sp003550215--1||s__Pelomonas sp003963005--1||s__Pelomonas sp003963075--1||s__Pelomonas sp016195825--1||s__Pelomonas sp016790285--1||s__Rubrivivax sp016790225--1||s__Rubrivivax sp016790395--1||s__WAJ17 sp014174515--1||s__WAJ17 sp019234815--1:heptad_counter=MCP-36H--123||MCP-42H--1:lbd_counter=:lca_tree=f__Burkholderiaceae:length_avg=131.64285714285714:length_max=157.0:length_min=40.0:length_std=30.846498885716247:length_sum=7372.0:mismatch_avg=18.053571428571427:mismatch_max=32.0:mismatch_min=0.0:mismatch_std=11.808193831337693:mismatch_sum=1011.0:name=N1157092:qcovhsp_avg=99.13928571428572:qcovhsp_max=100.0:qcovhsp_min=95.6:qcovhsp_std=1.0724108051791235:qcovhsp_sum=5551.8:qend_avg=132.0:qend_max=157.0:qend_min=41.0:qend_std=30.628566582670675:qend_sum=7392.0:qstart_avg=1.6071428571428572:qstart_max=3.0:qstart_min=1.0:qstart_std=0.6231466025837646:qstart_sum=90.0:ref_name_counter=GB_GCA_002339015.1_protein.faa_DDJC01000049.1_42@PF00015_full_PFAM.315.502--27||GB_GCA_003484545.1_protein.faa_DNCF01000381.1_4@PF00015_full_PFAM.313.497--6||GB_GCA_014378415.1_protein.faa_JACMNS010000164.1_10@PF00015_full_PFAM.315.506--4||GB_GCA_016713305.1_protein.faa_JADJPK010000007.1_205@PF00015_full_PFAM.728.792--1||GB_GCA_903871865.1_protein.faa_CAIQIL010000619.1_1@PF00015_full_PFAM.332.496--1||RS_GCF_000315425.1_protein.faa_NZ_JH992928.1_20@PF00015_full_PFAM.324.499--1||RS_GCF_000382045.1_protein.faa_NZ_KB907458.1_298@PF00015_full_PFAM.316.413--1||RS_GCF_001425055.1_protein.faa_NZ_LMDK01000019.1_121@PF00015_full_PFAM.313.502--3||RS_GCF_001425165.1_protein.faa_NZ_LMDU01000001.1_556@PF00015_full_PFAM.313.503--6||RS_GCF_001758785.1_protein.faa_NZ_LROM01000148.1_20@PF00015_full_PFAM.458.532--1||RS_GCF_003933735.1_protein.faa_NZ_RSED01000018.1_39@PF00015_full_PFAM.315.502--4||RS_GCF_003984625.1_protein.faa_NZ_RWKH01000059.1_1@PF00015_full_PFAM.316.400--1:scovhsp_avg=72.95892857142857:scovhsp_max=84.8:scovhsp_min=50.3:scovhsp_std=11.288494171028775:scovhsp_sum=4085.7:send_avg=148.125:send_max=167.0:send_min=52.0:send_std=27.6373018680452:send_sum=8295.0:sstart_avg=17.553571428571427:sstart_max=69.0:sstart_min=9.0:sstart_std=13.551141706824616:sstart_sum=983.0])0.628:0.01729[&&NHX:Sample_counter=rhizpot1--58||rhizpot2--9||rhizpot3--30||rhiztom1--4||rhiztom2--1||rhiztom3--12:Type_counter=GTDB--67||capture--114:besthit_avg=86.42816901408452:besthit_max=100.0:besthit_min=76.7:besthit_std=7.275893329513204:besthit_sum=6136.400000000001:bitscore_avg=184.68028169014087:bitscore_max=270.0:bitscore_min=72.0:bitscore_std=48.834468563910036:bitscore_sum=13112.300000000001:capture_class_counter=c__Acidobacteriae--1||c__Alphaproteobacteria--4||c__Clostridia--5||c__Desulfovibrionia--1||c__Desulfuromonadia--1||c__Gammaproteobacteria--94||c__Leptospirae--1||c__MBNT15--1||c__Myxococcia--4||c__Spirochaetia--1||c__UBA4802--1:capture_domain_counter=d__Bacteria--114:capture_family_counter=f__Anaeromyxobacteraceae--3||f__Bryobacteraceae--1||f__Burkholderiaceae--69||f__Desulfovibrionaceae--1||f__Dongiaceae--1||f__Enterobacteriaceae--8||f__Geobacteraceae--1||f__Halomonadaceae--1||f__Lachnospiraceae--2||f__Leptospiraceae--1||f__MBNT15--1||f__Magnetospirillaceae--1||f__Myxococcaceae--1||f__Nitrosomonadaceae--5||f__Oscillospiraceae--3||f__Rhodobacteraceae--1||f__Rhodocyclaceae--6||f__Thalassobaculaceae--1||f__UBA12059--1||f__UBA5368--1||f__UBA5518--1||f__Xanthomonadaceae--4:capture_genus_counter=g__Accumulibacter--6||g__Acidovorax--1||g__Acidovorax_A--1||g__Alicycliphilus--3||g__Aquabacterium--9||g__Brenneria--1||g__Caballeronia--2||g__Choladocola--1||g__Citrobacter--2||g__Citrobacter_B--2||g__Cupriavidus--1||g__Curvibacter--2||g__DTPO01--1||g__Duganella--1||g__Enterenecus--1||g__Erwinia--2||g__Geobacter--1||g__Giesbergeria--1||g__Halomonas--1||g__Herbaspirillum--1||g__Hydrogenophaga--1||g__Hylemonella--29||g__Ideonella_A--1||g__JAENIX01--1||g__Janthinobacterium--1||g__KK5--1||g__Lawsonibacter--1||g__Leptospira_A--1||g__MR-S7--1||g__MVZN01--1||g__Magnetospirillum--1||g__Massilia--4||g__Myxococcus--1||g__Nitrosomonas--5||g__Noviherbaspirillum_A--1||g__Pantoea--1||g__Pelethomonas--1||g__Pelomonas--6||g__Pseudodesulfovibrio--1||g__Pseudoxanthomonas_A--2||g__R267--3||g__Rubrivivax--1||g__Rugamonas--1||g__SYSU-D60009--1||g__Thalassobaculum_A--1||g__Thalassobius--1||g__UBA12059--1||g__UBA5518--1||g__Ventrimonas--1||g__Xanthomonas_A--2:capture_order_counter=o__Bryobacterales--1||o__Burkholderiales--80||o__Desulfovibrionales--1||o__Dongiales--1||o__Enterobacterales--8||o__Geobacterales--1||o__Lachnospirales--2||o__Leptospirales--1||o__MBNT15--1||o__Myxococcales--4||o__Oscillospirales--3||o__Pseudomonadales--2||o__Rhodobacterales--1||o__Rhodospirillales--1||o__Thalassobaculales--1||o__Treponematales--1||o__UBA4802--1||o__Xanthomonadales--4:capture_phylum_counter=p__Acidobacteriota--1||p__Desulfobacterota--1||p__Desulfobacterota_E--1||p__Desulfobacterota_I--1||p__Firmicutes_A--5||p__Myxococcota--4||p__Proteobacteria--98||p__Spirochaetota--3:capture_species_counter=s__Accumulibacter sp016709675--6||s__Acidovorax sp019218755--1||s__Acidovorax_A sp002397315--1||s__Alicycliphilus sp018240995--3||s__Aquabacterium sp002339015--9||s__Brenneria nigrifluens--1||s__Caballeronia jiangsuensis--2||s__Choladocola sp009774155--1||s__Citrobacter freundii--1||s__Citrobacter portucalensis--1||s__Citrobacter_B koseri--2||s__Cupriavidus sp013361545--1||s__Curvibacter sp019233055--2||s__DTPO01 sp011357885--1||s__Duganella sp000381565--1||s__Enterenecus sp910587285--1||s__Erwinia billingiae--2||s__Geobacter sulfurreducens--1||s__Giesbergeria granuli--1||s__Halomonas gudaonensis--1||s__Herbaspirillum sp019233085--1||s__Hydrogenophaga taeniospiralis--1||s__Hylemonella gracilis--29||s__Ideonella_A sakaiensis--1||s__JAENIX01 sp016218975--1||s__Janthinobacterium sp014379395--1||s__KK5 sp001984095--1||s__Lawsonibacter asaccharolyticus--1||s__Leptospira_A sp016742255--1||s__MR-S7 sp000400995--1||s__MVZN01 sp017998475--1||s__Magnetospirillum sp006218045--1||s__Massilia aurea_A--1||s__Massilia sp002354135--2||s__Massilia sp003520365--1||s__Myxococcus sp017301735--1||s__Nitrosomonas europaea--5||s__Noviherbaspirillum_A soli--1||s__Pantoea piersonii--1||s__Pelethomonas sp009774055--1||s__Pelomonas sp001425165--6||s__Pseudodesulfovibrio mercurii--1||s__Pseudoxanthomonas_A spadix--2||s__R267 sp013340205--3||s__Rubrivivax sp001295905--1||s__Rugamonas rubra--1||s__SYSU-D60009 sp003574735--1||s__Thalassobaculum_A fulvum--1||s__Thalassobius mangrovi--1||s__UBA12059 sp001829185--1||s__UBA5518 sp903938575--1||s__Ventrimonas sp910586205--1||s__Xanthomonas_A sontii--2:evalue_avg=1.4144343357507044e-20:evalue_max=9.97e-19:evalue_min=1.7e-93:evalue_std=1.1831296172128348e-19:evalue_sum=1.0042483783830002e-18:gapopen_avg=0.22535211267605634:gapopen_max=3.0:gapopen_min=0.0:gapopen_std=0.5656142829726063:gapopen_sum=16.0:gtdb_class_counter=c__Actinomycetia--1||c__Desulfobulbia--1||c__Gammaproteobacteria--65:gtdb_domain_counter=d__Bacteria--67:gtdb_family_counter=f__Burkholderiaceae--65||f__Desulfocapsaceae--1||f__Microbacteriaceae--1:gtdb_genus_counter=g__Aquabacterium--17||g__Collimonas--1||g__Herbaspirillum--23||g__Inhella--1||g__Janthinobacterium--1||g__Lacisediminimonas--1||g__MADRE3--1||g__Massilia--2||g__Microbacterium--1||g__Noviherbaspirillum--2||g__Pelomonas--11||g__Rubrivivax--2||g__Undibacterium--2||g__WAJ17--2:gtdb_order_counter=o__Actinomycetales--1||o__Burkholderiales--65||o__Desulfobulbales--1:gtdb_phylum_counter=p__Actinobacteriota--1||p__Desulfobacterota--1||p__Proteobacteria--65:gtdb_species_counter=s__Aquabacterium commune--1||s__Aquabacterium excrementipullorum--1||s__Aquabacterium lacunae--1||s__Aquabacterium parvum--1||s__Aquabacterium sp000768065--1||s__Aquabacterium sp001770725--1||s__Aquabacterium sp002339015--1||s__Aquabacterium sp003933735--1||s__Aquabacterium sp004297345--1||s__Aquabacterium sp005502875--1||s__Aquabacterium sp014378415--1||s__Aquabacterium sp016000265--1||s__Aquabacterium sp016185075--1||s__Aquabacterium sp016195855--1||s__Aquabacterium sp016234775--1||s__Aquabacterium sp903871865--1||s__Aquabacterium sp903894125--1||s__Collimonas arenae--1||s__Herbaspirillum aquaticum--2||s__Herbaspirillum autotrophicum--2||s__Herbaspirillum frisingense--1||s__Herbaspirillum huttiense--1||s__Herbaspirillum robiniae--2||s__Herbaspirillum rubrisubalbicans--3||s__Herbaspirillum seropedicae--3||s__Herbaspirillum sp000261365--1||s__Herbaspirillum sp000282575--1||s__Herbaspirillum sp013426985--2||s__Herbaspirillum sp016429215--2||s__Herbaspirillum sp017744395--1||s__Herbaspirillum sp017814915--1||s__Herbaspirillum sp019233085--1||s__Inhella gelatinilytica--1||s__Janthinobacterium agaricidamnosum--1||s__Lacisediminimonas sp016467405--1||s__MADRE3 sp004796425--1||s__Massilia sp002354135--1||s__Massilia sp003484545--1||s__Microbacterium sp000333395--1||s__Noviherbaspirillum autotrophicum--1||s__Noviherbaspirillum sp007874125--1||s__Pelomonas puraquae--1||s__Pelomonas saccharophila--1||s__Pelomonas sp001425055--1||s__Pelomonas sp001425165--1||s__Pelomonas sp001425705--1||s__Pelomonas sp001426885--1||s__Pelomonas sp003550215--1||s__Pelomonas sp003963005--1||s__Pelomonas sp003963075--1||s__Pelomonas sp016195825--1||s__Pelomonas sp016790285--1||s__Rubrivivax sp016790225--1||s__Rubrivivax sp016790395--1||s__Undibacterium sp018139685--1||s__Undibacterium squillarum--1||s__WAJ17 sp014174515--1||s__WAJ17 sp019234815--1:heptad_counter=MCP-36H--180||MCP-42H--1:lbd_counter=:lca_tree=f__Burkholderiaceae:length_avg=125.32394366197182:length_max=157.0:length_min=40.0:length_std=34.01250805549852:length_sum=8898.0:mismatch_avg=17.464788732394368:mismatch_max=32.0:mismatch_min=0.0:mismatch_std=11.191618019004213:mismatch_sum=1240.0:name=N1157093:qcovhsp_avg=99.08732394366196:qcovhsp_max=100.0:qcovhsp_min=95.0:qcovhsp_std=1.2021325785530113:qcovhsp_sum=7035.199999999999:qend_avg=125.61971830985915:qend_max=157.0:qend_min=41.0:qend_std=33.864168251237004:qend_sum=8919.0:qstart_avg=1.5070422535211268:qstart_max=3.0:qstart_min=1.0:qstart_std=0.6064708080742862:qstart_sum=107.0:ref_name_counter=GB_GCA_002339015.1_protein.faa_DDJC01000049.1_42@PF00015_full_PFAM.315.502--27||GB_GCA_003484545.1_protein.faa_DNCF01000381.1_4@PF00015_full_PFAM.313.497--6||GB_GCA_014378415.1_protein.faa_JACMNS010000164.1_10@PF00015_full_PFAM.315.506--4||GB_GCA_016713305.1_protein.faa_JADJPK010000007.1_205@PF00015_full_PFAM.728.792--1||GB_GCA_903871865.1_protein.faa_CAIQIL010000619.1_1@PF00015_full_PFAM.332.496--1||RS_GCF_000315425.1_protein.faa_NZ_JH992928.1_20@PF00015_full_PFAM.324.499--1||RS_GCF_000382045.1_protein.faa_NZ_KB907458.1_298@PF00015_full_PFAM.316.413--2||RS_GCF_000818395.1_protein.faa_NZ_JWJG01000028.1_4380@PF00015_full_PFAM.316.504--1||RS_GCF_001425055.1_protein.faa_NZ_LMDK01000019.1_121@PF00015_full_PFAM.313.502--3||RS_GCF_001425165.1_protein.faa_NZ_LMDU01000001.1_556@PF00015_full_PFAM.313.503--6||RS_GCF_001758785.1_protein.faa_NZ_LROM01000148.1_20@PF00015_full_PFAM.458.532--1||RS_GCF_002760655.1_protein.faa_NZ_PDOC01000014.1_87@PF00015_full_PFAM.67.188--5||RS_GCF_003590835.1_protein.faa_NZ_QYUQ01000002.1_4557@PF00015_full_PFAM.318.506--1||RS_GCF_003933735.1_protein.faa_NZ_RSED01000018.1_39@PF00015_full_PFAM.315.502--4||RS_GCF_003984625.1_protein.faa_NZ_RWKH01000059.1_1@PF00015_full_PFAM.316.400--1||RS_GCF_015352955.1_protein.faa_NZ_JACYOX010000002.1_47@PF00015_full_PFAM.315.504--4||RS_GCF_019052805.1_protein.faa_NZ_JAHQRJ010000001.1_1695@PF00015_full_PFAM.317.507--3:scovhsp_avg=70.74929577464788:scovhsp_max=84.8:scovhsp_min=50.3:scovhsp_std=12.127770649445566:scovhsp_sum=5023.199999999999:send_avg=141.92957746478874:send_max=167.0:send_min=52.0:send_std=32.23721183604083:send_sum=10077.0:sstart_avg=17.676056338028168:sstart_max=69.0:sstart_min=9.0:sstart_std=13.992625249330779:sstart_sum=1255.0],GB_GCA_003484545.1_protein.faa_DNCF01000086.1_7@PF00015_full_PFAM.457.519:0.0825942[&&NHX:Type=GTDB:gtdb_class=c__Gammaproteobacteria:gtdb_domain=d__Bacteria:gtdb_family=f__Burkholderiaceae:gtdb_genus=g__Massilia:gtdb_order=o__Burkholderiales:gtdb_phylum=p__Proteobacteria:gtdb_species=s__Massilia sp003484545:heptad=MCP-36H:species=d__Bacteria_p__Proteobacteria_c__Gammaproteobacteria_o__Burkholderiales_f__Burkholderiaceae_g__Massilia_s__Massilia sp003484545])0.75:0.0106523[&&NHX:Sample_counter=rhizpot1--58||rhizpot2--9||rhizpot3--30||rhiztom1--4||rhiztom2--1||rhiztom3--12:Type_counter=GTDB--68||capture--114:besthit_avg=86.42816901408452:besthit_max=100.0:besthit_min=76.7:besthit_std=7.275893329513204:besthit_sum=6136.400000000001:bitscore_avg=184.68028169014087:bitscore_max=270.0:bitscore_min=72.0:bitscore_std=48.834468563910036:bitscore_sum=13112.300000000001:capture_class_counter=c__Acidobacteriae--1||c__Alphaproteobacteria--4||c__Clostridia--5||c__Desulfovibrionia--1||c__Desulfuromonadia--1||c__Gammaproteobacteria--94||c__Leptospirae--1||c__MBNT15--1||c__Myxococcia--4||c__Spirochaetia--1||c__UBA4802--1:capture_domain_counter=d__Bacteria--114:capture_family_counter=f__Anaeromyxobacteraceae--3||f__Bryobacteraceae--1||f__Burkholderiaceae--69||f__Desulfovibrionaceae--1||f__Dongiaceae--1||f__Enterobacteriaceae--8||f__Geobacteraceae--1||f__Halomonadaceae--1||f__Lachnospiraceae--2||f__Leptospiraceae--1||f__MBNT15--1||f__Magnetospirillaceae--1||f__Myxococcaceae--1||f__Nitrosomonadaceae--5||f__Oscillospiraceae--3||f__Rhodobacteraceae--1||f__Rhodocyclaceae--6||f__Thalassobaculaceae--1||f__UBA12059--1||f__UBA5368--1||f__UBA5518--1||f__Xanthomonadaceae--4:capture_genus_counter=g__Accumulibacter--6||g__Acidovorax--1||g__Acidovorax_A--1||g__Alicycliphilus--3||g__Aquabacterium--9||g__Brenneria--1||g__Caballeronia--2||g__Choladocola--1||g__Citrobacter--2||g__Citrobacter_B--2||g__Cupriavidus--1||g__Curvibacter--2||g__DTPO01--1||g__Duganella--1||g__Enterenecus--1||g__Erwinia--2||g__Geobacter--1||g__Giesbergeria--1||g__Halomonas--1||g__Herbaspirillum--1||g__Hydrogenophaga--1||g__Hylemonella--29||g__Ideonella_A--1||g__JAENIX01--1||g__Janthinobacterium--1||g__KK5--1||g__Lawsonibacter--1||g__Leptospira_A--1||g__MR-S7--1||g__MVZN01--1||g__Magnetospirillum--1||g__Massilia--4||g__Myxococcus--1||g__Nitrosomonas--5||g__Noviherbaspirillum_A--1||g__Pantoea--1||g__Pelethomonas--1||g__Pelomonas--6||g__Pseudodesulfovibrio--1||g__Pseudoxanthomonas_A--2||g__R267--3||g__Rubrivivax--1||g__Rugamonas--1||g__SYSU-D60009--1||g__Thalassobaculum_A--1||g__Thalassobius--1||g__UBA12059--1||g__UBA5518--1||g__Ventrimonas--1||g__Xanthomonas_A--2:capture_order_counter=o__Bryobacterales--1||o__Burkholderiales--80||o__Desulfovibrionales--1||o__Dongiales--1||o__Enterobacterales--8||o__Geobacterales--1||o__Lachnospirales--2||o__Leptospirales--1||o__MBNT15--1||o__Myxococcales--4||o__Oscillospirales--3||o__Pseudomonadales--2||o__Rhodobacterales--1||o__Rhodospirillales--1||o__Thalassobaculales--1||o__Treponematales--1||o__UBA4802--1||o__Xanthomonadales--4:capture_phylum_counter=p__Acidobacteriota--1||p__Desulfobacterota--1||p__Desulfobacterota_E--1||p__Desulfobacterota_I--1||p__Firmicutes_A--5||p__Myxococcota--4||p__Proteobacteria--98||p__Spirochaetota--3:capture_species_counter=s__Accumulibacter sp016709675--6||s__Acidovorax sp019218755--1||s__Acidovorax_A sp002397315--1||s__Alicycliphilus sp018240995--3||s__Aquabacterium sp002339015--9||s__Brenneria nigrifluens--1||s__Caballeronia jiangsuensis--2||s__Choladocola sp009774155--1||s__Citrobacter freundii--1||s__Citrobacter portucalensis--1||s__Citrobacter_B koseri--2||s__Cupriavidus sp013361545--1||s__Curvibacter sp019233055--2||s__DTPO01 sp011357885--1||s__Duganella sp000381565--1||s__Enterenecus sp910587285--1||s__Erwinia billingiae--2||s__Geobacter sulfurreducens--1||s__Giesbergeria granuli--1||s__Halomonas gudaonensis--1||s__Herbaspirillum sp019233085--1||s__Hydrogenophaga taeniospiralis--1||s__Hylemonella gracilis--29||s__Ideonella_A sakaiensis--1||s__JAENIX01 sp016218975--1||s__Janthinobacterium sp014379395--1||s__KK5 sp001984095--1||s__Lawsonibacter asaccharolyticus--1||s__Leptospira_A sp016742255--1||s__MR-S7 sp000400995--1||s__MVZN01 sp017998475--1||s__Magnetospirillum sp006218045--1||s__Massilia aurea_A--1||s__Massilia sp002354135--2||s__Massilia sp003520365--1||s__Myxococcus sp017301735--1||s__Nitrosomonas europaea--5||s__Noviherbaspirillum_A soli--1||s__Pantoea piersonii--1||s__Pelethomonas sp009774055--1||s__Pelomonas sp001425165--6||s__Pseudodesulfovibrio mercurii--1||s__Pseudoxanthomonas_A spadix--2||s__R267 sp013340205--3||s__Rubrivivax sp001295905--1||s__Rugamonas rubra--1||s__SYSU-D60009 sp003574735--1||s__Thalassobaculum_A fulvum--1||s__Thalassobius mangrovi--1||s__UBA12059 sp001829185--1||s__UBA5518 sp903938575--1||s__Ventrimonas sp910586205--1||s__Xanthomonas_A sontii--2:evalue_avg=1.4144343357507044e-20:evalue_max=9.97e-19:evalue_min=1.7e-93:evalue_std=1.1831296172128348e-19:evalue_sum=1.0042483783830002e-18:gapopen_avg=0.22535211267605634:gapopen_max=3.0:gapopen_min=0.0:gapopen_std=0.5656142829726063:gapopen_sum=16.0:gtdb_class_counter=c__Actinomycetia--1||c__Desulfobulbia--1||c__Gammaproteobacteria--66:gtdb_domain_counter=d__Bacteria--68:gtdb_family_counter=f__Burkholderiaceae--66||f__Desulfocapsaceae--1||f__Microbacteriaceae--1:gtdb_genus_counter=g__Aquabacterium--17||g__Collimonas--1||g__Herbaspirillum--23||g__Inhella--1||g__Janthinobacterium--1||g__Lacisediminimonas--1||g__MADRE3--1||g__Massilia--3||g__Microbacterium--1||g__Noviherbaspirillum--2||g__Pelomonas--11||g__Rubrivivax--2||g__Undibacterium--2||g__WAJ17--2:gtdb_order_counter=o__Actinomycetales--1||o__Burkholderiales--66||o__Desulfobulbales--1:gtdb_phylum_counter=p__Actinobacteriota--1||p__Desulfobacterota--1||p__Proteobacteria--66:gtdb_species_counter=s__Aquabacterium commune--1||s__Aquabacterium excrementipullorum--1||s__Aquabacterium lacunae--1||s__Aquabacterium parvum--1||s__Aquabacterium sp000768065--1||s__Aquabacterium sp001770725--1||s__Aquabacterium sp002339015--1||s__Aquabacterium sp003933735--1||s__Aquabacterium sp004297345--1||s__Aquabacterium sp005502875--1||s__Aquabacterium sp014378415--1||s__Aquabacterium sp016000265--1||s__Aquabacterium sp016185075--1||s__Aquabacterium sp016195855--1||s__Aquabacterium sp016234775--1||s__Aquabacterium sp903871865--1||s__Aquabacterium sp903894125--1||s__Collimonas arenae--1||s__Herbaspirillum aquaticum--2||s__Herbaspirillum autotrophicum--2||s__Herbaspirillum frisingense--1||s__Herbaspirillum huttiense--1||s__Herbaspirillum robiniae--2||s__Herbaspirillum rubrisubalbicans--3||s__Herbaspirillum seropedicae--3||s__Herbaspirillum sp000261365--1||s__Herbaspirillum sp000282575--1||s__Herbaspirillum sp013426985--2||s__Herbaspirillum sp016429215--2||s__Herbaspirillum sp017744395--1||s__Herbaspirillum sp017814915--1||s__Herbaspirillum sp019233085--1||s__Inhella gelatinilytica--1||s__Janthinobacterium agaricidamnosum--1||s__Lacisediminimonas sp016467405--1||s__MADRE3 sp004796425--1||s__Massilia sp002354135--1||s__Massilia sp003484545--2||s__Microbacterium sp000333395--1||s__Noviherbaspirillum autotrophicum--1||s__Noviherbaspirillum sp007874125--1||s__Pelomonas puraquae--1||s__Pelomonas saccharophila--1||s__Pelomonas sp001425055--1||s__Pelomonas sp001425165--1||s__Pelomonas sp001425705--1||s__Pelomonas sp001426885--1||s__Pelomonas sp003550215--1||s__Pelomonas sp003963005--1||s__Pelomonas sp003963075--1||s__Pelomonas sp016195825--1||s__Pelomonas sp016790285--1||s__Rubrivivax sp016790225--1||s__Rubrivivax sp016790395--1||s__Undibacterium sp018139685--1||s__Undibacterium squillarum--1||s__WAJ17 sp014174515--1||s__WAJ17 sp019234815--1:heptad_counter=MCP-36H--181||MCP-42H--1:lbd_counter=:lca_tree=f__Burkholderiaceae:length_avg=125.32394366197182:length_max=157.0:length_min=40.0:length_std=34.01250805549852:length_sum=8898.0:mismatch_avg=17.464788732394368:mismatch_max=32.0:mismatch_min=0.0:mismatch_std=11.191618019004213:mismatch_sum=1240.0:name=N1157095:qcovhsp_avg=99.08732394366196:qcovhsp_max=100.0:qcovhsp_min=95.0:qcovhsp_std=1.2021325785530113:qcovhsp_sum=7035.199999999999:qend_avg=125.61971830985915:qend_max=157.0:qend_min=41.0:qend_std=33.864168251237004:qend_sum=8919.0:qstart_avg=1.5070422535211268:qstart_max=3.0:qstart_min=1.0:qstart_std=0.6064708080742862:qstart_sum=107.0:ref_name_counter=GB_GCA_002339015.1_protein.faa_DDJC01000049.1_42@PF00015_full_PFAM.315.502--27||GB_GCA_003484545.1_protein.faa_DNCF01000381.1_4@PF00015_full_PFAM.313.497--6||GB_GCA_014378415.1_protein.faa_JACMNS010000164.1_10@PF00015_full_PFAM.315.506--4||GB_GCA_016713305.1_protein.faa_JADJPK010000007.1_205@PF00015_full_PFAM.728.792--1||GB_GCA_903871865.1_protein.faa_CAIQIL010000619.1_1@PF00015_full_PFAM.332.496--1||RS_GCF_000315425.1_protein.faa_NZ_JH992928.1_20@PF00015_full_PFAM.324.499--1||RS_GCF_000382045.1_protein.faa_NZ_KB907458.1_298@PF00015_full_PFAM.316.413--2||RS_GCF_000818395.1_protein.faa_NZ_JWJG01000028.1_4380@PF00015_full_PFAM.316.504--1||RS_GCF_001425055.1_protein.faa_NZ_LMDK01000019.1_121@PF00015_full_PFAM.313.502--3||RS_GCF_001425165.1_protein.faa_NZ_LMDU01000001.1_556@PF00015_full_PFAM.313.503--6||RS_GCF_001758785.1_protein.faa_NZ_LROM01000148.1_20@PF00015_full_PFAM.458.532--1||RS_GCF_002760655.1_protein.faa_NZ_PDOC01000014.1_87@PF00015_full_PFAM.67.188--5||RS_GCF_003590835.1_protein.faa_NZ_QYUQ01000002.1_4557@PF00015_full_PFAM.318.506--1||RS_GCF_003933735.1_protein.faa_NZ_RSED01000018.1_39@PF00015_full_PFAM.315.502--4||RS_GCF_003984625.1_protein.faa_NZ_RWKH01000059.1_1@PF00015_full_PFAM.316.400--1||RS_GCF_015352955.1_protein.faa_NZ_JACYOX010000002.1_47@PF00015_full_PFAM.315.504--4||RS_GCF_019052805.1_protein.faa_NZ_JAHQRJ010000001.1_1695@PF00015_full_PFAM.317.507--3:scovhsp_avg=70.74929577464788:scovhsp_max=84.8:scovhsp_min=50.3:scovhsp_std=12.127770649445566:scovhsp_sum=5023.199999999999:send_avg=141.92957746478874:send_max=167.0:send_min=52.0:send_std=32.23721183604083:send_sum=10077.0:sstart_avg=17.676056338028168:sstart_max=69.0:sstart_min=9.0:sstart_std=13.992625249330779:sstart_sum=1255.0],(((27e95fd4-90be-4066-97e6-819dd83d5218_5@MCPsignal.290.343:0.0283239[&&NHX:Sample=rhizpot1:Type=capture:besthit=96.2:bitscore=90.5:capture_class=c__Gammaproteobacteria:capture_domain=d__Bacteria:capture_family=f__Burkholderiaceae:capture_genus=g__Massilia:capture_order=o__Burkholderiales:capture_phylum=p__Proteobacteria:capture_species=s__Massilia aurea_A:evalue=1.94e-25:gapopen=0.0:heptad=MCP-36H:length=53.0:mismatch=2.0:qcovhsp=100.0:qend=53.0:qstart=1.0:ref_name=RS_GCF_000382045.1_protein.faa_NZ_KB907458.1_298@PF00015_full_PFAM.316.413:scovhsp=54.6:send=86.0:sstart=34.0],((((807f7f6e-41b8-426e-8523-a74479c730e8_4@MCPsignal.121.180:0.0122853[&&NHX:Sample=rhiztom3:Type=capture:capture_class=c__Gammaproteobacteria:capture_domain=d__Bacteria:capture_family=f__Halomonadaceae:capture_genus=g__Halomonas:capture_order=o__Pseudomonadales:capture_phylum=p__Proteobacteria:capture_species=s__Halomonas sp014897985:heptad=MCP-36H],dd509f1f-2f81-4813-9861-e3d2699586b4_2@MCPsignal.96.225:0.320747[&&NHX:Sample=rhizpot1:Type=capture:besthit=65.2:bitscore=134.0:capture_class=c__Gammaproteobacteria:capture_domain=d__Bacteria:capture_family=f__Burkholderiaceae:capture_genus=g__Giesbergeria:capture_order=o__Burkholderiales:capture_phylum=p__Proteobacteria:capture_species=s__Giesbergeria granuli:evalue=2.59e-40:gapopen=4.0:heptad=MCP-36H:length=138.0:mismatch=28.0:qcovhsp=99.2:qend=129.0:qstart=2.0:ref_name=RS_GCF_002760655.1_protein.faa_NZ_PDOC01000001.1_292@PF00015_full_PFAM.314.501:scovhsp=68.4:send=153.0:sstart=26.0])0:5e-09[&&NHX:Sample_counter=rhizpot1--1||rhiztom3--1:Type_counter=capture--2:besthit_avg=65.2:besthit_max=65.2:besthit_min=65.2:besthit_std=0:besthit_sum=65.2:bitscore_avg=134.0:bitscore_max=134.0:bitscore_min=134.0:bitscore_std=0:bitscore_sum=134.0:capture_class_counter=c__Gammaproteobacteria--2:capture_domain_counter=d__Bacteria--2:capture_family_counter=f__Burkholderiaceae--1||f__Halomonadaceae--1:capture_genus_counter=g__Giesbergeria--1||g__Halomonas--1:capture_order_counter=o__Burkholderiales--1||o__Pseudomonadales--1:capture_phylum_counter=p__Proteobacteria--2:capture_species_counter=s__Giesbergeria granuli--1||s__Halomonas sp014897985--1:evalue_avg=2.59e-40:evalue_max=2.59e-40:evalue_min=2.59e-40:evalue_std=0:evalue_sum=2.59e-40:gapopen_avg=4.0:gapopen_max=4.0:gapopen_min=4.0:gapopen_std=0:gapopen_sum=4.0:gtdb_class_counter=:gtdb_domain_counter=:gtdb_family_counter=:gtdb_genus_counter=:gtdb_order_counter=:gtdb_phylum_counter=:gtdb_species_counter=:heptad_counter=MCP-36H--2:lbd_counter=:length_avg=138.0:length_max=138.0:length_min=138.0:length_std=0:length_sum=138.0:mismatch_avg=28.0:mismatch_max=28.0:mismatch_min=28.0:mismatch_std=0:mismatch_sum=28.0:name=N1157099:qcovhsp_avg=99.2:qcovhsp_max=99.2:qcovhsp_min=99.2:qcovhsp_std=0:qcovhsp_sum=99.2:qend_avg=129.0:qend_max=129.0:qend_min=129.0:qend_std=0:qend_sum=129.0:qstart_avg=2.0:qstart_max=2.0:qstart_min=2.0:qstart_std=0:qstart_sum=2.0:ref_name_counter=RS_GCF_002760655.1_protein.faa_NZ_PDOC01000001.1_292@PF00015_full_PFAM.314.501--1:scovhsp_avg=68.4:scovhsp_max=68.4:scovhsp_min=68.4:scovhsp_std=0:scovhsp_sum=68.4:send_avg=153.0:send_max=153.0:send_min=153.0:send_std=0:send_sum=153.0:sstart_avg=26.0:sstart_max=26.0:sstart_min=26.0:sstart_std=0:sstart_sum=26.0],(13447c58-cbe2-40d2-83b8-f6c64b3bf4a0_5@MCPsignal.141.215:5e-09[&&NHX:Sample=rhizpot1:Type=capture:capture_class=c__Gammaproteobacteria:capture_domain=d__Bacteria:capture_family=f__Burkholderiaceae:capture_genus=g__Rhodoferax:capture_order=o__Burkholderiales:capture_phylum=p__Proteobacteria:capture_species=s__Rhodoferax sp903859265:heptad=MCP-36H],(7f817cf2-5326-46be-9153-f0cc95227ed3_2@MCPsignal.173.239:5e-09[&&NHX:Sample=rhiztom2:Type=capture:capture_class=c__Gammaproteobacteria:capture_domain=d__Bacteria:capture_family=f__Burkholderiaceae:capture_genus=g__Massilia:capture_order=o__Burkholderiales:capture_phylum=p__Proteobacteria:capture_species=s__Massilia sp014171595:heptad=MCP-36H],b8160c51-235d-50e6-881b-44803e96302c_4@MCPsignal.118.177:5e-09[&&NHX:Sample=rhiztom3:Type=capture:capture_class=c__Gammaproteobacteria:capture_domain=d__Bacteria:capture_family=f__Halomonadaceae:capture_genus=g__Halomonas:capture_order=o__Pseudomonadales:capture_phylum=p__Proteobacteria:capture_species=s__Halomonas sp014897985:heptad=MCP-36H])0.91:5e-09[&&NHX:Sample_counter=rhiztom2--1||rhiztom3--1:Type_counter=capture--2:capture_class_counter=c__Gammaproteobacteria--2:capture_domain_counter=d__Bacteria--2:capture_family_counter=f__Burkholderiaceae--1||f__Halomonadaceae--1:capture_genus_counter=g__Halomonas--1||g__Massilia--1:capture_order_counter=o__Burkholderiales--1||o__Pseudomonadales--1:capture_phylum_counter=p__Proteobacteria--2:capture_species_counter=s__Halomonas sp014897985--1||s__Massilia sp014171595--1:gtdb_class_counter=:gtdb_domain_counter=:gtdb_family_counter=:gtdb_genus_counter=:gtdb_order_counter=:gtdb_phylum_counter=:gtdb_species_counter=:heptad_counter=MCP-36H--2:lbd_counter=:name=N1157103:ref_name_counter=])0:5e-09[&&NHX:Sample_counter=rhizpot1--1||rhiztom2--1||rhiztom3--1:Type_counter=capture--3:capture_class_counter=c__Gammaproteobacteria--3:capture_domain_counter=d__Bacteria--3:capture_family_counter=f__Burkholderiaceae--2||f__Halomonadaceae--1:capture_genus_counter=g__Halomonas--1||g__Massilia--1||g__Rhodoferax--1:capture_order_counter=o__Burkholderiales--2||o__Pseudomonadales--1:capture_phylum_counter=p__Proteobacteria--3:capture_species_counter=s__Halomonas sp014897985--1||s__Massilia sp014171595--1||s__Rhodoferax sp903859265--1:gtdb_class_counter=:gtdb_domain_counter=:gtdb_family_counter=:gtdb_genus_counter=:gtdb_order_counter=:gtdb_phylum_counter=:gtdb_species_counter=:heptad_counter=MCP-36H--3:lbd_counter=:name=N1157104:ref_name_counter=])0:5e-09[&&NHX:Sample_counter=rhizpot1--2||rhiztom2--1||rhiztom3--2:Type_counter=capture--5:besthit_avg=65.2:besthit_max=65.2:besthit_min=65.2:besthit_std=0:besthit_sum=65.2:bitscore_avg=134.0:bitscore_max=134.0:bitscore_min=134.0:bitscore_std=0:bitscore_sum=134.0:capture_class_counter=c__Gammaproteobacteria--5:capture_domain_counter=d__Bacteria--5:capture_family_counter=f__Burkholderiaceae--3||f__Halomonadaceae--2:capture_genus_counter=g__Giesbergeria--1||g__Halomonas--2||g__Massilia--1||g__Rhodoferax--1:capture_order_counter=o__Burkholderiales--3||o__Pseudomonadales--2:capture_phylum_counter=p__Proteobacteria--5:capture_species_counter=s__Giesbergeria granuli--1||s__Halomonas sp014897985--2||s__Massilia sp014171595--1||s__Rhodoferax sp903859265--1:evalue_avg=2.59e-40:evalue_max=2.59e-40:evalue_min=2.59e-40:evalue_std=0:evalue_sum=2.59e-40:gapopen_avg=4.0:gapopen_max=4.0:gapopen_min=4.0:gapopen_std=0:gapopen_sum=4.0:gtdb_class_counter=:gtdb_domain_counter=:gtdb_family_counter=:gtdb_genus_counter=:gtdb_order_counter=:gtdb_phylum_counter=:gtdb_species_counter=:heptad_counter=MCP-36H--5:lbd_counter=:length_avg=138.0:length_max=138.0:length_min=138.0:length_std=0:length_sum=138.0:mismatch_avg=28.0:mismatch_max=28.0:mismatch_min=28.0:mismatch_std=0:mismatch_sum=28.0:name=N1157105:qcovhsp_avg=99.2:qcovhsp_max=99.2:qcovhsp_min=99.2:qcovhsp_std=0:qcovhsp_sum=99.2:qend_avg=129.0:qend_max=129.0:qend_min=129.0:qend_std=0:qend_sum=129.0:qstart_avg=2.0:qstart_max=2.0:qstart_min=2.0:qstart_std=0:qstart_sum=2.0:ref_name_counter=RS_GCF_002760655.1_protein.faa_NZ_PDOC01000001.1_292@PF00015_full_PFAM.314.501--1:scovhsp_avg=68.4:scovhsp_max=68.4:scovhsp_min=68.4:scovhsp_std=0:scovhsp_sum=68.4:send_avg=153.0:send_max=153.0:send_min=153.0:send_std=0:send_sum=153.0:sstart_avg=26.0:sstart_max=26.0:sstart_min=26.0:sstart_std=0:sstart_sum=26.0],((((ddba55c7-2d4d-40a6-802d-ea8ac6ea348c_5@MCPsignal.285.421:0.0200538[&&NHX:Sample=rhizpot1:Type=capture:besthit=94.7:bitscore=219.0:capture_class=c__Gammaproteobacteria:capture_domain=d__Bacteria:capture_family=f__Xanthomonadaceae:capture_genus=g__Stenotrophomonas:capture_order=o__Xanthomonadales:capture_phylum=p__Proteobacteria:capture_species=s__Stenotrophomonas maltophilia_AV:evalue=1.57e-73:gapopen=0.0:heptad=MCP-36H:length=131.0:mismatch=7.0:qcovhsp=96.3:qend=131.0:qstart=1.0:ref_name=RS_GCF_900129765.1_protein.faa_NZ_FQWU01000003.1_303@PF00015_full_PFAM.312.504:scovhsp=68.2:send=142.0:sstart=12.0],2073a25a-9d66-4013-a475-9c5be0fac0b1_4@MCPsignal.2.68:0.0401061[&&NHX:Sample=rhizpot3:Type=capture:capture_class=c__Gammaproteobacteria:capture_domain=d__Bacteria:capture_family=f__Burkholderiaceae:capture_genus=g__Rubrivivax:capture_order=o__Burkholderiales:capture_phylum=p__Proteobacteria:capture_species=s__Rubrivivax sp016789955:heptad=MCP-36H])0.734:0.00903387[&&NHX:Sample_counter=rhizpot1--1||rhizpot3--1:Type_counter=capture--2:besthit_avg=94.7:besthit_max=94.7:besthit_min=94.7:besthit_std=0:besthit_sum=94.7:bitscore_avg=219.0:bitscore_max=219.0:bitscore_min=219.0:bitscore_std=0:bitscore_sum=219.0:capture_class_counter=c__Gammaproteobacteria--2:capture_domain_counter=d__Bacteria--2:capture_family_counter=f__Burkholderiaceae--1||f__Xanthomonadaceae--1:capture_genus_counter=g__Rubrivivax--1||g__Stenotrophomonas--1:capture_order_counter=o__Burkholderiales--1||o__Xanthomonadales--1:capture_phylum_counter=p__Proteobacteria--2:capture_species_counter=s__Rubrivivax sp016789955--1||s__Stenotrophomonas maltophilia_AV--1:evalue_avg=1.57e-73:evalue_max=1.57e-73:evalue_min=1.57e-73:evalue_std=0:evalue_sum=1.57e-73:gapopen_avg=0.0:gapopen_max=0.0:gapopen_min=0.0:gapopen_std=0:gapopen_sum=0.0:gtdb_class_counter=:gtdb_domain_counter=:gtdb_family_counter=:gtdb_genus_counter=:gtdb_order_counter=:gtdb_phylum_counter=:gtdb_species_counter=:heptad_counter=MCP-36H--2:lbd_counter=:length_avg=131.0:length_max=131.0:length_min=131.0:length_std=0:length_sum=131.0:mismatch_avg=7.0:mismatch_max=7.0:mismatch_min=7.0:mismatch_std=0:mismatch_sum=7.0:name=N1157108:qcovhsp_avg=96.3:qcovhsp_max=96.3:qcovhsp_min=96.3:qcovhsp_std=0:qcovhsp_sum=96.3:qend_avg=131.0:qend_max=131.0:qend_min=131.0:qend_std=0:qend_sum=131.0:qstart_avg=1.0:qstart_max=1.0:qstart_min=1.0:qstart_std=0:qstart_sum=1.0:ref_name_counter=RS_GCF_900129765.1_protein.faa_NZ_FQWU01000003.1_303@PF00015_full_PFAM.312.504--1:scovhsp_avg=68.2:scovhsp_max=68.2:scovhsp_min=68.2:scovhsp_std=0:scovhsp_sum=68.2:send_avg=142.0:send_max=142.0:send_min=142.0:send_std=0:send_sum=142.0:sstart_avg=12.0:sstart_max=12.0:sstart_min=12.0:sstart_std=0:sstart_sum=12.0],5b9b2c5f-b6ed-40fc-844e-e0d080876ca0_5@MCPsignal.142.288:5e-09[&&NHX:Sample=rhiztom3:Type=capture:besthit=80.0:bitscore=186.0:capture_class=c__Gammaproteobacteria:capture_domain=d__Bacteria:capture_family=f__Burkholderiaceae:capture_genus=g__Hydrogenophaga:capture_order=o__Burkholderiales:capture_phylum=p__Proteobacteria:capture_species=s__Hydrogenophaga borbori:evalue=1.38e-60:gapopen=0.0:heptad=MCP-36H:length=140.0:mismatch=28.0:qcovhsp=95.9:qend=140.0:qstart=1.0:ref_name=RS_GCF_900129765.1_protein.faa_NZ_FQWU01000003.1_303@PF00015_full_PFAM.312.504:scovhsp=72.9:send=151.0:sstart=12.0])0:5e-09[&&NHX:Sample_counter=rhizpot1--1||rhizpot3--1||rhiztom3--1:Type_counter=capture--3:besthit_avg=87.35:besthit_max=94.7:besthit_min=80.0:besthit_std=10.394469683442251:besthit_sum=174.7:bitscore_avg=202.5:bitscore_max=219.0:bitscore_min=186.0:bitscore_std=23.33452377915607:bitscore_sum=405.0:capture_class_counter=c__Gammaproteobacteria--3:capture_domain_counter=d__Bacteria--3:capture_family_counter=f__Burkholderiaceae--2||f__Xanthomonadaceae--1:capture_genus_counter=g__Hydrogenophaga--1||g__Rubrivivax--1||g__Stenotrophomonas--1:capture_order_counter=o__Burkholderiales--2||o__Xanthomonadales--1:capture_phylum_counter=p__Proteobacteria--3:capture_species_counter=s__Hydrogenophaga borbori--1||s__Rubrivivax sp016789955--1||s__Stenotrophomonas maltophilia_AV--1:evalue_avg=6.900000000000785e-61:evalue_max=1.38e-60:evalue_min=1.57e-73:evalue_std=9.758073580373246e-61:evalue_sum=1.380000000000157e-60:gapopen_avg=0.0:gapopen_max=0.0:gapopen_min=0.0:gapopen_std=0.0:gapopen_sum=0.0:gtdb_class_counter=:gtdb_domain_counter=:gtdb_family_counter=:gtdb_genus_counter=:gtdb_order_counter=:gtdb_phylum_counter=:gtdb_species_counter=:heptad_counter=MCP-36H--3:lbd_counter=:length_avg=135.5:length_max=140.0:length_min=131.0:length_std=6.363961030678928:length_sum=271.0:mismatch_avg=17.5:mismatch_max=28.0:mismatch_min=7.0:mismatch_std=14.849242404917497:mismatch_sum=35.0:name=N1157110:qcovhsp_avg=96.1:qcovhsp_max=96.3:qcovhsp_min=95.9:qcovhsp_std=0.282842712474613:qcovhsp_sum=192.2:qend_avg=135.5:qend_max=140.0:qend_min=131.0:qend_std=6.363961030678928:qend_sum=271.0:qstart_avg=1.0:qstart_max=1.0:qstart_min=1.0:qstart_std=0.0:qstart_sum=2.0:ref_name_counter=RS_GCF_900129765.1_protein.faa_NZ_FQWU01000003.1_303@PF00015_full_PFAM.312.504--2:scovhsp_avg=70.55000000000001:scovhsp_max=72.9:scovhsp_min=68.2:scovhsp_std=3.3234018715767752:scovhsp_sum=141.10000000000002:send_avg=146.5:send_max=151.0:send_min=142.0:send_std=6.363961030678928:send_sum=293.0:sstart_avg=12.0:sstart_max=12.0:sstart_min=12.0:sstart_std=0.0:sstart_sum=24.0],((c802a8fb-8239-4ee0-9ea5-246fdfcf950e_3@MCPsignal.432.513:0.0339438[&&NHX:Sample=rhizpot3:Type=capture:capture_class=c__Gammaproteobacteria:capture_domain=d__Bacteria:capture_family=f__Burkholderiaceae:capture_genus=g__Duganella:capture_order=o__Burkholderiales:capture_phylum=p__Proteobacteria:capture_species=s__Duganella radicis:heptad=MCP-36H],7509618a-2ab0-4027-9c88-e95e3a74ad01_6@MCPsignal.24.89:0.0122905[&&NHX:Sample=rhizpot2:Type=capture:capture_class=c__Gammaproteobacteria:capture_domain=d__Bacteria:capture_family=f__UBA5518:capture_genus=g__UBA5518:capture_order=o__Pseudomonadales:capture_phylum=p__Proteobacteria:capture_species=s__UBA5518 sp002396625:heptad=MCP-36H])0:5e-09[&&NHX:Sample_counter=rhizpot2--1||rhizpot3--1:Type_counter=capture--2:capture_class_counter=c__Gammaproteobacteria--2:capture_domain_counter=d__Bacteria--2:capture_family_counter=f__Burkholderiaceae--1||f__UBA5518--1:capture_genus_counter=g__Duganella--1||g__UBA5518--1:capture_order_counter=o__Burkholderiales--1||o__Pseudomonadales--1:capture_phylum_counter=p__Proteobacteria--2:capture_species_counter=s__Duganella radicis--1||s__UBA5518 sp002396625--1:gtdb_class_counter=:gtdb_domain_counter=:gtdb_family_counter=:gtdb_genus_counter=:gtdb_order_counter=:gtdb_phylum_counter=:gtdb_species_counter=:heptad_counter=MCP-36H--2:lbd_counter=:name=N1157113:ref_name_counter=],247d461e-9071-522d-b518-ff4f7941c8ef_4@MCPsignal.267.343:5e-09[&&NHX:Sample=rhizpot1:Type=capture:capture_class=c__Gammaproteobacteria:capture_domain=d__Bacteria:capture_family=f__Burkholderiaceae:capture_genus=g__Hydrogenophaga:capture_order=o__Burkholderiales:capture_phylum=p__Proteobacteria:capture_species=s__Hydrogenophaga intermedia:heptad=MCP-36H])0.824:5e-09[&&NHX:Sample_counter=rhizpot1--1||rhizpot2--1||rhizpot3--1:Type_counter=capture--3:capture_class_counter=c__Gammaproteobacteria--3:capture_domain_counter=d__Bacteria--3:capture_family_counter=f__Burkholderiaceae--2||f__UBA5518--1:capture_genus_counter=g__Duganella--1||g__Hydrogenophaga--1||g__UBA5518--1:capture_order_counter=o__Burkholderiales--2||o__Pseudomonadales--1:capture_phylum_counter=p__Proteobacteria--3:capture_species_counter=s__Duganella radicis--1||s__Hydrogenophaga intermedia--1||s__UBA5518 sp002396625--1:gtdb_class_counter=:gtdb_domain_counter=:gtdb_family_counter=:gtdb_genus_counter=:gtdb_order_counter=:gtdb_phylum_counter=:gtdb_species_counter=:heptad_counter=MCP-36H--3:lbd_counter=:name=N1157115:ref_name_counter=])0.898:0.0457367[&&NHX:Sample_counter=rhizpot1--2||rhizpot2--1||rhizpot3--2||rhiztom3--1:Type_counter=capture--6:besthit_avg=87.35:besthit_max=94.7:besthit_min=80.0:besthit_std=10.394469683442251:besthit_sum=174.7:bitscore_avg=202.5:bitscore_max=219.0:bitscore_min=186.0:bitscore_std=23.33452377915607:bitscore_sum=405.0:capture_class_counter=c__Gammaproteobacteria--6:capture_domain_counter=d__Bacteria--6:capture_family_counter=f__Burkholderiaceae--4||f__UBA5518--1||f__Xanthomonadaceae--1:capture_genus_counter=g__Duganella--1||g__Hydrogenophaga--2||g__Rubrivivax--1||g__Stenotrophomonas--1||g__UBA5518--1:capture_order_counter=o__Burkholderiales--4||o__Pseudomonadales--1||o__Xanthomonadales--1:capture_phylum_counter=p__Proteobacteria--6:capture_species_counter=s__Duganella radicis--1||s__Hydrogenophaga borbori--1||s__Hydrogenophaga intermedia--1||s__Rubrivivax sp016789955--1||s__Stenotrophomonas maltophilia_AV--1||s__UBA5518 sp002396625--1:evalue_avg=6.900000000000785e-61:evalue_max=1.38e-60:evalue_min=1.57e-73:evalue_std=9.758073580373246e-61:evalue_sum=1.380000000000157e-60:gapopen_avg=0.0:gapopen_max=0.0:gapopen_min=0.0:gapopen_std=0.0:gapopen_sum=0.0:gtdb_class_counter=:gtdb_domain_counter=:gtdb_family_counter=:gtdb_genus_counter=:gtdb_order_counter=:gtdb_phylum_counter=:gtdb_species_counter=:heptad_counter=MCP-36H--6:lbd_counter=:length_avg=135.5:length_max=140.0:length_min=131.0:length_std=6.363961030678928:length_sum=271.0:mismatch_avg=17.5:mismatch_max=28.0:mismatch_min=7.0:mismatch_std=14.849242404917497:mismatch_sum=35.0:name=N1157116:qcovhsp_avg=96.1:qcovhsp_max=96.3:qcovhsp_min=95.9:qcovhsp_std=0.282842712474613:qcovhsp_sum=192.2:qend_avg=135.5:qend_max=140.0:qend_min=131.0:qend_std=6.363961030678928:qend_sum=271.0:qstart_avg=1.0:qstart_max=1.0:qstart_min=1.0:qstart_std=0.0:qstart_sum=2.0:ref_name_counter=RS_GCF_900129765.1_protein.faa_NZ_FQWU01000003.1_303@PF00015_full_PFAM.312.504--2:scovhsp_avg=70.55000000000001:scovhsp_max=72.9:scovhsp_min=68.2:scovhsp_std=3.3234018715767752:scovhsp_sum=141.10000000000002:send_avg=146.5:send_max=151.0:send_min=142.0:send_std=6.363961030678928:send_sum=293.0:sstart_avg=12.0:sstart_max=12.0:sstart_min=12.0:sstart_std=0.0:sstart_sum=24.0],((c23e704a-c178-4ada-ba9f-03a93268ed01_3@MCPsignal.125.264:0.0215463[&&NHX:Sample=rhiztom3:Type=capture:besthit=92.8:bitscore=226.0:capture_class=c__Gammaproteobacteria:capture_domain=d__Bacteria:capture_family=f__Burkholderiaceae:capture_genus=g__Pararobbsia:capture_order=o__Burkholderiales:capture_phylum=p__Proteobacteria:capture_species=s__Pararobbsia silviterrae:evalue=3.22e-76:gapopen=0.0:heptad=MCP-36H:length=139.0:mismatch=10.0:qcovhsp=100.0:qend=139.0:qstart=1.0:ref_name=RS_GCF_900129765.1_protein.faa_NZ_FQWU01000003.1_303@PF00015_full_PFAM.312.504:scovhsp=72.4:send=150.0:sstart=12.0],3e7ce96e-9726-45f8-8e44-9f23783b4982_3@MCPsignal.181.304:0.0330947[&&NHX:Sample=rhiztom3:Type=capture:besthit=97.5:bitscore=203.0:capture_class=c__Gammaproteobacteria:capture_domain=d__Bacteria:capture_family=f__Burkholderiaceae:capture_genus=g__Massilia:capture_order=o__Burkholderiales:capture_phylum=p__Proteobacteria:capture_species=s__Massilia sp002428015:evalue=1.13e-67:gapopen=0.0:heptad=MCP-36H:length=119.0:mismatch=3.0:qcovhsp=96.7:qend=119.0:qstart=1.0:ref_name=RS_GCF_900129765.1_protein.faa_NZ_FQWU01000003.1_303@PF00015_full_PFAM.312.504:scovhsp=62.0:send=130.0:sstart=12.0])0.799:0.0342715[&&NHX:Sample_counter=rhiztom3--2:Type_counter=capture--2:besthit_avg=95.15:besthit_max=97.5:besthit_min=92.8:besthit_std=3.3234018715767752:besthit_sum=190.3:bitscore_avg=214.5:bitscore_max=226.0:bitscore_min=203.0:bitscore_std=16.263455967290593:bitscore_sum=429.0:capture_class_counter=c__Gammaproteobacteria--2:capture_domain_counter=d__Bacteria--2:capture_family_counter=f__Burkholderiaceae--2:capture_genus_counter=g__Massilia--1||g__Pararobbsia--1:capture_order_counter=o__Burkholderiales--2:capture_phylum_counter=p__Proteobacteria--2:capture_species_counter=s__Massilia sp002428015--1||s__Pararobbsia silviterrae--1:evalue_avg=5.6500000161e-68:evalue_max=1.13e-67:evalue_min=3.22e-76:evalue_std=7.990306604639149e-68:evalue_sum=1.13000000322e-67:gapopen_avg=0.0:gapopen_max=0.0:gapopen_min=0.0:gapopen_std=0.0:gapopen_sum=0.0:gtdb_class_counter=:gtdb_domain_counter=:gtdb_family_counter=:gtdb_genus_counter=:gtdb_order_counter=:gtdb_phylum_counter=:gtdb_species_counter=:heptad_counter=MCP-36H--2:lbd_counter=:length_avg=129.0:length_max=139.0:length_min=119.0:length_std=14.142135623730951:length_sum=258.0:mismatch_avg=6.5:mismatch_max=10.0:mismatch_min=3.0:mismatch_std=4.949747468305833:mismatch_sum=13.0:name=N1157119:qcovhsp_avg=98.35:qcovhsp_max=100.0:qcovhsp_min=96.7:qcovhsp_std=2.333452377915605:qcovhsp_sum=196.7:qend_avg=129.0:qend_max=139.0:qend_min=119.0:qend_std=14.142135623730951:qend_sum=258.0:qstart_avg=1.0:qstart_max=1.0:qstart_min=1.0:qstart_std=0.0:qstart_sum=2.0:ref_name_counter=RS_GCF_900129765.1_protein.faa_NZ_FQWU01000003.1_303@PF00015_full_PFAM.312.504--2:scovhsp_avg=67.2:scovhsp_max=72.4:scovhsp_min=62.0:scovhsp_std=7.353910524340098:scovhsp_sum=134.4:send_avg=140.0:send_max=150.0:send_min=130.0:send_std=14.142135623730951:send_sum=280.0:sstart_avg=12.0:sstart_max=12.0:sstart_min=12.0:sstart_std=0.0:sstart_sum=24.0],3330e5cb-9353-4c25-b389-d10ac0966c76_4@MCPsignal.45.192:0.0638311[&&NHX:Sample=rhiztom1:Type=capture:besthit=88.4:bitscore=223.0:capture_class=c__Gammaproteobacteria:capture_domain=d__Bacteria:capture_family=f__Burkholderiaceae:capture_genus=g__Comamonas:capture_order=o__Burkholderiales:capture_phylum=p__Proteobacteria:capture_species=s__Comamonas aquatica:evalue=3.64e-75:gapopen=0.0:heptad=MCP-36H:length=146.0:mismatch=17.0:qcovhsp=99.3:qend=146.0:qstart=1.0:ref_name=RS_GCF_900129765.1_protein.faa_NZ_FQWU01000003.1_303@PF00015_full_PFAM.312.504:scovhsp=76.0:send=157.0:sstart=12.0])0.77:0.00598309[&&NHX:Sample_counter=rhiztom1--1||rhiztom3--2:Type_counter=capture--3:besthit_avg=92.89999999999999:besthit_max=97.5:besthit_min=88.4:besthit_std=4.550824101193099:besthit_sum=278.7:bitscore_avg=217.33333333333334:bitscore_max=226.0:bitscore_min=203.0:bitscore_std=12.503332889007368:bitscore_sum=652.0:capture_class_counter=c__Gammaproteobacteria--3:capture_domain_counter=d__Bacteria--3:capture_family_counter=f__Burkholderiaceae--3:capture_genus_counter=g__Comamonas--1||g__Massilia--1||g__Pararobbsia--1:capture_order_counter=o__Burkholderiales--3:capture_phylum_counter=p__Proteobacteria--3:capture_species_counter=s__Comamonas aquatica--1||s__Massilia sp002428015--1||s__Pararobbsia silviterrae--1:evalue_avg=3.766666798733334e-68:evalue_max=1.13e-67:evalue_min=3.22e-76:evalue_std=6.524057927469684e-68:evalue_sum=1.13000003962e-67:gapopen_avg=0.0:gapopen_max=0.0:gapopen_min=0.0:gapopen_std=0.0:gapopen_sum=0.0:gtdb_class_counter=:gtdb_domain_counter=:gtdb_family_counter=:gtdb_genus_counter=:gtdb_order_counter=:gtdb_phylum_counter=:gtdb_species_counter=:heptad_counter=MCP-36H--3:lbd_counter=:length_avg=134.66666666666666:length_max=146.0:length_min=119.0:length_std=14.011899704655802:length_sum=404.0:mismatch_avg=10.0:mismatch_max=17.0:mismatch_min=3.0:mismatch_std=7.0:mismatch_sum=30.0:name=N1157121:qcovhsp_avg=98.66666666666667:qcovhsp_max=100.0:qcovhsp_min=96.7:qcovhsp_std=1.738773514099328:qcovhsp_sum=296.0:qend_avg=134.66666666666666:qend_max=146.0:qend_min=119.0:qend_std=14.011899704655802:qend_sum=404.0:qstart_avg=1.0:qstart_max=1.0:qstart_min=1.0:qstart_std=0.0:qstart_sum=3.0:ref_name_counter=RS_GCF_900129765.1_protein.faa_NZ_FQWU01000003.1_303@PF00015_full_PFAM.312.504--3:scovhsp_avg=70.13333333333334:scovhsp_max=76.0:scovhsp_min=62.0:scovhsp_std=7.270029802781647:scovhsp_sum=210.4:send_avg=145.66666666666666:send_max=157.0:send_min=130.0:send_std=14.011899704655802:send_sum=437.0:sstart_avg=12.0:sstart_max=12.0:sstart_min=12.0:sstart_std=0.0:sstart_sum=36.0])0:5e-09[&&NHX:Sample_counter=rhizpot1--2||rhizpot2--1||rhizpot3--2||rhiztom1--1||rhiztom3--3:Type_counter=capture--9:besthit_avg=90.67999999999999:besthit_max=97.5:besthit_min=80.0:besthit_std=6.826931960990969:besthit_sum=453.4:bitscore_avg=211.4:bitscore_max=226.0:bitscore_min=186.0:bitscore_std=16.742162345408076:bitscore_sum=1057.0:capture_class_counter=c__Gammaproteobacteria--9:capture_domain_counter=d__Bacteria--9:capture_family_counter=f__Burkholderiaceae--7||f__UBA5518--1||f__Xanthomonadaceae--1:capture_genus_counter=g__Comamonas--1||g__Duganella--1||g__Hydrogenophaga--2||g__Massilia--1||g__Pararobbsia--1||g__Rubrivivax--1||g__Stenotrophomonas--1||g__UBA5518--1:capture_order_counter=o__Burkholderiales--7||o__Pseudomonadales--1||o__Xanthomonadales--1:capture_phylum_counter=p__Proteobacteria--9:capture_species_counter=s__Comamonas aquatica--1||s__Duganella radicis--1||s__Hydrogenophaga borbori--1||s__Hydrogenophaga intermedia--1||s__Massilia sp002428015--1||s__Pararobbsia silviterrae--1||s__Rubrivivax sp016789955--1||s__Stenotrophomonas maltophilia_AV--1||s__UBA5518 sp002396625--1:evalue_avg=2.7600002260003217e-61:evalue_max=1.38e-60:evalue_min=3.22e-76:evalue_std=6.171547491561418e-61:evalue_sum=1.3800001130001608e-60:gapopen_avg=0.0:gapopen_max=0.0:gapopen_min=0.0:gapopen_std=0.0:gapopen_sum=0.0:gtdb_class_counter=:gtdb_domain_counter=:gtdb_family_counter=:gtdb_genus_counter=:gtdb_order_counter=:gtdb_phylum_counter=:gtdb_species_counter=:heptad_counter=MCP-36H--9:lbd_counter=:length_avg=135.0:length_max=146.0:length_min=119.0:length_std=10.41633332799983:length_sum=675.0:mismatch_avg=13.0:mismatch_max=28.0:mismatch_min=3.0:mismatch_std=9.82344135219425:mismatch_sum=65.0:name=N1157122:qcovhsp_avg=97.64000000000001:qcovhsp_max=100.0:qcovhsp_min=95.9:qcovhsp_std=1.872965562950903:qcovhsp_sum=488.20000000000005:qend_avg=135.0:qend_max=146.0:qend_min=119.0:qend_std=10.41633332799983:qend_sum=675.0:qstart_avg=1.0:qstart_max=1.0:qstart_min=1.0:qstart_std=0.0:qstart_sum=5.0:ref_name_counter=RS_GCF_900129765.1_protein.faa_NZ_FQWU01000003.1_303@PF00015_full_PFAM.312.504--5:scovhsp_avg=70.3:scovhsp_max=76.0:scovhsp_min=62.0:scovhsp_std=5.407402333838311:scovhsp_sum=351.5:send_avg=146.0:send_max=157.0:send_min=130.0:send_std=10.41633332799983:send_sum=730.0:sstart_avg=12.0:sstart_max=12.0:sstart_min=12.0:sstart_std=0.0:sstart_sum=60.0])0.728:0.0129015[&&NHX:Sample_counter=rhizpot1--4||rhizpot2--1||rhizpot3--2||rhiztom1--1||rhiztom2--1||rhiztom3--5:Type_counter=capture--14:besthit_avg=86.43333333333334:besthit_max=97.5:besthit_min=65.2:besthit_std=12.061951196496636:besthit_sum=518.6:bitscore_avg=198.5:bitscore_max=226.0:bitscore_min=134.0:bitscore_std=34.96712741990683:bitscore_sum=1191.0:capture_class_counter=c__Gammaproteobacteria--14:capture_domain_counter=d__Bacteria--14:capture_family_counter=f__Burkholderiaceae--10||f__Halomonadaceae--2||f__UBA5518--1||f__Xanthomonadaceae--1:capture_genus_counter=g__Comamonas--1||g__Duganella--1||g__Giesbergeria--1||g__Halomonas--2||g__Hydrogenophaga--2||g__Massilia--2||g__Pararobbsia--1||g__Rhodoferax--1||g__Rubrivivax--1||g__Stenotrophomonas--1||g__UBA5518--1:capture_order_counter=o__Burkholderiales--10||o__Pseudomonadales--3||o__Xanthomonadales--1:capture_phylum_counter=p__Proteobacteria--14:capture_species_counter=s__Comamonas aquatica--1||s__Duganella radicis--1||s__Giesbergeria granuli--1||s__Halomonas sp014897985--2||s__Hydrogenophaga borbori--1||s__Hydrogenophaga intermedia--1||s__Massilia sp002428015--1||s__Massilia sp014171595--1||s__Pararobbsia silviterrae--1||s__Rhodoferax sp903859265--1||s__Rubrivivax sp016789955--1||s__Stenotrophomonas maltophilia_AV--1||s__UBA5518 sp002396625--1:evalue_avg=4.3166666666666665e-41:evalue_max=2.59e-40:evalue_min=3.22e-76:evalue_std=1.057363072301405e-40:evalue_sum=2.59e-40:gapopen_avg=0.6666666666666666:gapopen_max=4.0:gapopen_min=0.0:gapopen_std=1.632993161855452:gapopen_sum=4.0:gtdb_class_counter=:gtdb_domain_counter=:gtdb_family_counter=:gtdb_genus_counter=:gtdb_order_counter=:gtdb_phylum_counter=:gtdb_species_counter=:heptad_counter=MCP-36H--14:lbd_counter=:length_avg=135.5:length_max=146.0:length_min=119.0:length_std=9.396807968666806:length_sum=813.0:mismatch_avg=15.5:mismatch_max=28.0:mismatch_min=3.0:mismatch_std=10.709808588392232:mismatch_sum=93.0:name=N1157123:qcovhsp_avg=97.89999999999999:qcovhsp_max=100.0:qcovhsp_min=95.9:qcovhsp_std=1.7922053453775868:qcovhsp_sum=587.4:qend_avg=134.0:qend_max=146.0:qend_min=119.0:qend_std=9.633275663033837:qend_sum=804.0:qstart_avg=1.1666666666666667:qstart_max=2.0:qstart_min=1.0:qstart_std=0.408248290463863:qstart_sum=7.0:ref_name_counter=RS_GCF_002760655.1_protein.faa_NZ_PDOC01000001.1_292@PF00015_full_PFAM.314.501--1||RS_GCF_900129765.1_protein.faa_NZ_FQWU01000003.1_303@PF00015_full_PFAM.312.504--5:scovhsp_avg=69.98333333333333:scovhsp_max=76.0:scovhsp_min=62.0:scovhsp_std=4.898333049790171:scovhsp_sum=419.9:send_avg=147.16666666666666:send_max=157.0:send_min=130.0:send_std=9.745084230865666:send_sum=883.0:sstart_avg=14.333333333333334:sstart_max=26.0:sstart_min=12.0:sstart_std=5.715476066494083:sstart_sum=86.0],1bfd60db-c67f-4014-b3e1-588bfc444f9c_6@MCPsignal.40.101:0.0420943[&&NHX:Sample=rhiztom3:Type=capture:capture_class=c__Gammaproteobacteria:capture_domain=d__Bacteria:capture_family=f__Enterobacteriaceae:capture_genus=g__Serratia:capture_order=o__Enterobacterales:capture_phylum=p__Proteobacteria:capture_species=s__Serratia marcescens_F:heptad=MCP-36H])0:1.8e-08[&&NHX:Sample_counter=rhizpot1--4||rhizpot2--1||rhizpot3--2||rhiztom1--1||rhiztom2--1||rhiztom3--6:Type_counter=capture--15:besthit_avg=86.43333333333334:besthit_max=97.5:besthit_min=65.2:besthit_std=12.061951196496636:besthit_sum=518.6:bitscore_avg=198.5:bitscore_max=226.0:bitscore_min=134.0:bitscore_std=34.96712741990683:bitscore_sum=1191.0:capture_class_counter=c__Gammaproteobacteria--15:capture_domain_counter=d__Bacteria--15:capture_family_counter=f__Burkholderiaceae--10||f__Enterobacteriaceae--1||f__Halomonadaceae--2||f__UBA5518--1||f__Xanthomonadaceae--1:capture_genus_counter=g__Comamonas--1||g__Duganella--1||g__Giesbergeria--1||g__Halomonas--2||g__Hydrogenophaga--2||g__Massilia--2||g__Pararobbsia--1||g__Rhodoferax--1||g__Rubrivivax--1||g__Serratia--1||g__Stenotrophomonas--1||g__UBA5518--1:capture_order_counter=o__Burkholderiales--10||o__Enterobacterales--1||o__Pseudomonadales--3||o__Xanthomonadales--1:capture_phylum_counter=p__Proteobacteria--15:capture_species_counter=s__Comamonas aquatica--1||s__Duganella radicis--1||s__Giesbergeria granuli--1||s__Halomonas sp014897985--2||s__Hydrogenophaga borbori--1||s__Hydrogenophaga intermedia--1||s__Massilia sp002428015--1||s__Massilia sp014171595--1||s__Pararobbsia silviterrae--1||s__Rhodoferax sp903859265--1||s__Rubrivivax sp016789955--1||s__Serratia marcescens_F--1||s__Stenotrophomonas maltophilia_AV--1||s__UBA5518 sp002396625--1:evalue_avg=4.3166666666666665e-41:evalue_max=2.59e-40:evalue_min=3.22e-76:evalue_std=1.057363072301405e-40:evalue_sum=2.59e-40:gapopen_avg=0.6666666666666666:gapopen_max=4.0:gapopen_min=0.0:gapopen_std=1.632993161855452:gapopen_sum=4.0:gtdb_class_counter=:gtdb_domain_counter=:gtdb_family_counter=:gtdb_genus_counter=:gtdb_order_counter=:gtdb_phylum_counter=:gtdb_species_counter=:heptad_counter=MCP-36H--15:lbd_counter=:length_avg=135.5:length_max=146.0:length_min=119.0:length_std=9.396807968666806:length_sum=813.0:mismatch_avg=15.5:mismatch_max=28.0:mismatch_min=3.0:mismatch_std=10.709808588392232:mismatch_sum=93.0:name=N1157125:qcovhsp_avg=97.89999999999999:qcovhsp_max=100.0:qcovhsp_min=95.9:qcovhsp_std=1.7922053453775868:qcovhsp_sum=587.4:qend_avg=134.0:qend_max=146.0:qend_min=119.0:qend_std=9.633275663033837:qend_sum=804.0:qstart_avg=1.1666666666666667:qstart_max=2.0:qstart_min=1.0:qstart_std=0.408248290463863:qstart_sum=7.0:ref_name_counter=RS_GCF_002760655.1_protein.faa_NZ_PDOC01000001.1_292@PF00015_full_PFAM.314.501--1||RS_GCF_900129765.1_protein.faa_NZ_FQWU01000003.1_303@PF00015_full_PFAM.312.504--5:scovhsp_avg=69.98333333333333:scovhsp_max=76.0:scovhsp_min=62.0:scovhsp_std=4.898333049790171:scovhsp_sum=419.9:send_avg=147.16666666666666:send_max=157.0:send_min=130.0:send_std=9.745084230865666:send_sum=883.0:sstart_avg=14.333333333333334:sstart_max=26.0:sstart_min=12.0:sstart_std=5.715476066494083:sstart_sum=86.0])0.215:0.0271711[&&NHX:Sample_counter=rhizpot1--5||rhizpot2--1||rhizpot3--2||rhiztom1--1||rhiztom2--1||rhiztom3--6:Type_counter=capture--16:besthit_avg=87.82857142857142:besthit_max=97.5:besthit_min=65.2:besthit_std=11.61331337814698:besthit_sum=614.8:bitscore_avg=183.07142857142858:bitscore_max=226.0:bitscore_min=90.5:bitscore_std=51.818938439072454:bitscore_sum=1281.5:capture_class_counter=c__Gammaproteobacteria--16:capture_domain_counter=d__Bacteria--16:capture_family_counter=f__Burkholderiaceae--11||f__Enterobacteriaceae--1||f__Halomonadaceae--2||f__UBA5518--1||f__Xanthomonadaceae--1:capture_genus_counter=g__Comamonas--1||g__Duganella--1||g__Giesbergeria--1||g__Halomonas--2||g__Hydrogenophaga--2||g__Massilia--3||g__Pararobbsia--1||g__Rhodoferax--1||g__Rubrivivax--1||g__Serratia--1||g__Stenotrophomonas--1||g__UBA5518--1:capture_order_counter=o__Burkholderiales--11||o__Enterobacterales--1||o__Pseudomonadales--3||o__Xanthomonadales--1:capture_phylum_counter=p__Proteobacteria--16:capture_species_counter=s__Comamonas aquatica--1||s__Duganella radicis--1||s__Giesbergeria granuli--1||s__Halomonas sp014897985--2||s__Hydrogenophaga borbori--1||s__Hydrogenophaga intermedia--1||s__Massilia aurea_A--1||s__Massilia sp002428015--1||s__Massilia sp014171595--1||s__Pararobbsia silviterrae--1||s__Rhodoferax sp903859265--1||s__Rubrivivax sp016789955--1||s__Serratia marcescens_F--1||s__Stenotrophomonas maltophilia_AV--1||s__UBA5518 sp002396625--1:evalue_avg=2.771428571428575e-26:evalue_max=1.94e-25:evalue_min=3.22e-76:evalue_std=7.332510776379007e-26:evalue_sum=1.9400000000000025e-25:gapopen_avg=0.5714285714285714:gapopen_max=4.0:gapopen_min=0.0:gapopen_std=1.5118578920369092:gapopen_sum=4.0:gtdb_class_counter=:gtdb_domain_counter=:gtdb_family_counter=:gtdb_genus_counter=:gtdb_order_counter=:gtdb_phylum_counter=:gtdb_species_counter=:heptad_counter=MCP-36H--16:lbd_counter=:length_avg=123.71428571428571:length_max=146.0:length_min=53.0:length_std=32.34045086118562:length_sum=866.0:mismatch_avg=13.571428571428571:mismatch_max=28.0:mismatch_min=2.0:mismatch_std=11.028102630055981:mismatch_sum=95.0:name=N1157126:qcovhsp_avg=98.2:qcovhsp_max=100.0:qcovhsp_min=95.9:qcovhsp_std=1.8184242262647796:qcovhsp_sum=687.4:qend_avg=122.42857142857143:qend_max=146.0:qend_min=53.0:qend_std=31.85308537047938:qend_sum=857.0:qstart_avg=1.1428571428571428:qstart_max=2.0:qstart_min=1.0:qstart_std=0.3779644730092273:qstart_sum=8.0:ref_name_counter=RS_GCF_000382045.1_protein.faa_NZ_KB907458.1_298@PF00015_full_PFAM.316.413--1||RS_GCF_002760655.1_protein.faa_NZ_PDOC01000001.1_292@PF00015_full_PFAM.314.501--1||RS_GCF_900129765.1_protein.faa_NZ_FQWU01000003.1_303@PF00015_full_PFAM.312.504--5:scovhsp_avg=67.78571428571429:scovhsp_max=76.0:scovhsp_min=54.6:scovhsp_std=7.334945710189584:scovhsp_sum=474.5:send_avg=138.42857142857142:send_max=157.0:send_min=86.0:send_std=24.771335200570995:send_sum=969.0:sstart_avg=17.142857142857142:sstart_max=34.0:sstart_min=12.0:sstart_std=9.08164029656485:sstart_sum=120.0],((17036373-e843-47b3-a93d-cbe645d2741a_4@MCPsignal.135.208:0.02848[&&NHX:Sample=rhiztom1:Type=capture:capture_class=c__Gammaproteobacteria:capture_domain=d__Bacteria:capture_family=f__Burkholderiaceae:capture_genus=g__Ideonella_A:capture_order=o__Burkholderiales:capture_phylum=p__Proteobacteria:capture_species=s__Ideonella_A sakaiensis:heptad=MCP-36H],2140243b-9de2-419c-88eb-b208e8916277_6@MCPsignal.354.435:5e-09[&&NHX:Sample=rhiztom1:Type=capture:capture_class=c__Gammaproteobacteria:capture_domain=d__Bacteria:capture_family=f__Burkholderiaceae:capture_genus=g__Ideonella_A:capture_order=o__Burkholderiales:capture_phylum=p__Proteobacteria:capture_species=s__Ideonella_A sakaiensis:heptad=MCP-36H])0.76:0.0192043[&&NHX:Sample_counter=rhiztom1--2:Type_counter=capture--2:capture_class_counter=c__Gammaproteobacteria--2:capture_domain_counter=d__Bacteria--2:capture_family_counter=f__Burkholderiaceae--2:capture_genus_counter=g__Ideonella_A--2:capture_order_counter=o__Burkholderiales--2:capture_phylum_counter=p__Proteobacteria--2:capture_species_counter=s__Ideonella_A sakaiensis--2:gtdb_class_counter=:gtdb_domain_counter=:gtdb_family_counter=:gtdb_genus_counter=:gtdb_order_counter=:gtdb_phylum_counter=:gtdb_species_counter=:heptad_counter=MCP-36H--2:lbd_counter=:name=N1157129:ref_name_counter=],ac2f1166-4520-460f-a560-8693ee94ee53_1@MCPsignal.160.245:0.0515864[&&NHX:Sample=rhiztom1:Type=capture:capture_class=c__Gammaproteobacteria:capture_domain=d__Bacteria:capture_family=f__Burkholderiaceae:capture_genus=g__Ideonella_A:capture_order=o__Burkholderiales:capture_phylum=p__Proteobacteria:capture_species=s__Ideonella_A sakaiensis:heptad=MCP-36H])0.831:0.0412767[&&NHX:Sample_counter=rhiztom1--3:Type_counter=capture--3:capture_class_counter=c__Gammaproteobacteria--3:capture_domain_counter=d__Bacteria--3:capture_family_counter=f__Burkholderiaceae--3:capture_genus_counter=g__Ideonella_A--3:capture_order_counter=o__Burkholderiales--3:capture_phylum_counter=p__Proteobacteria--3:capture_species_counter=s__Ideonella_A sakaiensis--3:gtdb_class_counter=:gtdb_domain_counter=:gtdb_family_counter=:gtdb_genus_counter=:gtdb_order_counter=:gtdb_phylum_counter=:gtdb_species_counter=:heptad_counter=MCP-36H--3:lbd_counter=:name=N1157131:ref_name_counter=])0.954:0.076238[&&NHX:Sample_counter=rhizpot1--5||rhizpot2--1||rhizpot3--2||rhiztom1--4||rhiztom2--1||rhiztom3--6:Type_counter=capture--19:besthit_avg=87.82857142857142:besthit_max=97.5:besthit_min=65.2:besthit_std=11.61331337814698:besthit_sum=614.8:bitscore_avg=183.07142857142858:bitscore_max=226.0:bitscore_min=90.5:bitscore_std=51.818938439072454:bitscore_sum=1281.5:capture_class_counter=c__Gammaproteobacteria--19:capture_domain_counter=d__Bacteria--19:capture_family_counter=f__Burkholderiaceae--14||f__Enterobacteriaceae--1||f__Halomonadaceae--2||f__UBA5518--1||f__Xanthomonadaceae--1:capture_genus_counter=g__Comamonas--1||g__Duganella--1||g__Giesbergeria--1||g__Halomonas--2||g__Hydrogenophaga--2||g__Ideonella_A--3||g__Massilia--3||g__Pararobbsia--1||g__Rhodoferax--1||g__Rubrivivax--1||g__Serratia--1||g__Stenotrophomonas--1||g__UBA5518--1:capture_order_counter=o__Burkholderiales--14||o__Enterobacterales--1||o__Pseudomonadales--3||o__Xanthomonadales--1:capture_phylum_counter=p__Proteobacteria--19:capture_species_counter=s__Comamonas aquatica--1||s__Duganella radicis--1||s__Giesbergeria granuli--1||s__Halomonas sp014897985--2||s__Hydrogenophaga borbori--1||s__Hydrogenophaga intermedia--1||s__Ideonella_A sakaiensis--3||s__Massilia aurea_A--1||s__Massilia sp002428015--1||s__Massilia sp014171595--1||s__Pararobbsia silviterrae--1||s__Rhodoferax sp903859265--1||s__Rubrivivax sp016789955--1||s__Serratia marcescens_F--1||s__Stenotrophomonas maltophilia_AV--1||s__UBA5518 sp002396625--1:evalue_avg=2.771428571428575e-26:evalue_max=1.94e-25:evalue_min=3.22e-76:evalue_std=7.332510776379007e-26:evalue_sum=1.9400000000000025e-25:gapopen_avg=0.5714285714285714:gapopen_max=4.0:gapopen_min=0.0:gapopen_std=1.511857892036909:gapopen_sum=4.0:gtdb_class_counter=:gtdb_domain_counter=:gtdb_family_counter=:gtdb_genus_counter=:gtdb_order_counter=:gtdb_phylum_counter=:gtdb_species_counter=:heptad_counter=MCP-36H--19:lbd_counter=:length_avg=123.71428571428571:length_max=146.0:length_min=53.0:length_std=32.34045086118562:length_sum=866.0:mismatch_avg=13.571428571428571:mismatch_max=28.0:mismatch_min=2.0:mismatch_std=11.028102630055981:mismatch_sum=95.0:name=N1157132:qcovhsp_avg=98.2:qcovhsp_max=100.0:qcovhsp_min=95.9:qcovhsp_std=1.8184242262647796:qcovhsp_sum=687.4:qend_avg=122.42857142857143:qend_max=146.0:qend_min=53.0:qend_std=31.853085370479384:qend_sum=857.0:qstart_avg=1.1428571428571428:qstart_max=2.0:qstart_min=1.0:qstart_std=0.37796447300922725:qstart_sum=8.0:ref_name_counter=RS_GCF_000382045.1_protein.faa_NZ_KB907458.1_298@PF00015_full_PFAM.316.413--1||RS_GCF_002760655.1_protein.faa_NZ_PDOC01000001.1_292@PF00015_full_PFAM.314.501--1||RS_GCF_900129765.1_protein.faa_NZ_FQWU01000003.1_303@PF00015_full_PFAM.312.504--5:scovhsp_avg=67.78571428571429:scovhsp_max=76.0:scovhsp_min=54.6:scovhsp_std=7.334945710189584:scovhsp_sum=474.5:send_avg=138.42857142857142:send_max=157.0:send_min=86.0:send_std=24.771335200570995:send_sum=969.0:sstart_avg=17.142857142857142:sstart_max=34.0:sstart_min=12.0:sstart_std=9.08164029656485:sstart_sum=120.0],(((((((((((13ef10bd-1782-4cd7-be8f-c0fbe2634309_2@MCPsignal.20.68:0[&&NHX:Sample=rhizpot2:Type=capture:besthit=100.0:bitscore=84.0:capture_class=c__Gammaproteobacteria:capture_domain=d__Bacteria:capture_family=f__Burkholderiaceae:capture_genus=g__Hylemonella:capture_order=o__Burkholderiales:capture_phylum=p__Proteobacteria:capture_species=s__Hylemonella gracilis:evalue=4.27e-23:gapopen=0.0:heptad=MCP-36H:length=47.0:mismatch=0.0:qcovhsp=97.9:qend=48.0:qstart=2.0:ref_name=RS_GCF_003984625.1_protein.faa_NZ_RWKH01000059.1_1@PF00015_full_PFAM.316.400:scovhsp=56.0:send=81.0:sstart=35.0],5a9506c4-c780-4ffe-9d3c-a571f6dc27d9_3@MCPsignal.21.69:0[&&NHX:Sample=rhizpot3:Type=capture:besthit=100.0:bitscore=84.0:capture_class=c__Gammaproteobacteria:capture_domain=d__Bacteria:capture_family=f__Burkholderiaceae:capture_genus=g__Noviherbaspirillum_A:capture_order=o__Burkholderiales:capture_phylum=p__Proteobacteria:capture_species=s__Noviherbaspirillum_A soli:evalue=4.27e-23:gapopen=0.0:heptad=MCP-36H:length=47.0:mismatch=0.0:qcovhsp=97.9:qend=48.0:qstart=2.0:ref_name=RS_GCF_003984625.1_protein.faa_NZ_RWKH01000059.1_1@PF00015_full_PFAM.316.400:scovhsp=56.0:send=81.0:sstart=35.0]):0.0381998[&&NHX:Sample_counter=rhizpot2--1||rhizpot3--1:Type_counter=capture--2:besthit_avg=100.0:besthit_max=100.0:besthit_min=100.0:besthit_std=0.0:besthit_sum=200.0:bitscore_avg=84.0:bitscore_max=84.0:bitscore_min=84.0:bitscore_std=0.0:bitscore_sum=168.0:capture_class_counter=c__Gammaproteobacteria--2:capture_domain_counter=d__Bacteria--2:capture_family_counter=f__Burkholderiaceae--2:capture_genus_counter=g__Hylemonella--1||g__Noviherbaspirillum_A--1:capture_order_counter=o__Burkholderiales--2:capture_phylum_counter=p__Proteobacteria--2:capture_species_counter=s__Hylemonella gracilis--1||s__Noviherbaspirillum_A soli--1:evalue_avg=4.27e-23:evalue_max=4.27e-23:evalue_min=4.27e-23:evalue_std=0.0:evalue_sum=8.54e-23:gapopen_avg=0.0:gapopen_max=0.0:gapopen_min=0.0:gapopen_std=0.0:gapopen_sum=0.0:gtdb_class_counter=:gtdb_domain_counter=:gtdb_family_counter=:gtdb_genus_counter=:gtdb_order_counter=:gtdb_phylum_counter=:gtdb_species_counter=:heptad_counter=MCP-36H--2:lbd_counter=:length_avg=47.0:length_max=47.0:length_min=47.0:length_std=0.0:length_sum=94.0:mismatch_avg=0.0:mismatch_max=0.0:mismatch_min=0.0:mismatch_std=0.0:mismatch_sum=0.0:name=N1157135:qcovhsp_avg=97.9:qcovhsp_max=97.9:qcovhsp_min=97.9:qcovhsp_std=0.0:qcovhsp_sum=195.8:qend_avg=48.0:qend_max=48.0:qend_min=48.0:qend_std=0.0:qend_sum=96.0:qstart_avg=2.0:qstart_max=2.0:qstart_min=2.0:qstart_std=0.0:qstart_sum=4.0:ref_name_counter=RS_GCF_003984625.1_protein.faa_NZ_RWKH01000059.1_1@PF00015_full_PFAM.316.400--2:scovhsp_avg=56.0:scovhsp_max=56.0:scovhsp_min=56.0:scovhsp_std=0.0:scovhsp_sum=112.0:send_avg=81.0:send_max=81.0:send_min=81.0:send_std=0.0:send_sum=162.0:sstart_avg=35.0:sstart_max=35.0:sstart_min=35.0:sstart_std=0.0:sstart_sum=70.0],(((RS_GCF_002257565.1_protein.faa_NZ_CP022736.1_1258@PF00015_full_PFAM.314.523:0.0111465[&&NHX:Type=GTDB:gtdb_class=c__Gammaproteobacteria:gtdb_domain=d__Bacteria:gtdb_family=f__Burkholderiaceae:gtdb_genus=g__Herbaspirillum:gtdb_order=o__Burkholderiales:gtdb_phylum=p__Proteobacteria:gtdb_species=s__Herbaspirillum sp002257565:heptad=MCP-36H:species=d__Bacteria_p__Proteobacteria_c__Gammaproteobacteria_o__Burkholderiales_f__Burkholderiaceae_g__Herbaspirillum_s__Herbaspirillum sp002257565],RS_GCF_001189965.1_protein.faa_NZ_LFLU01000001.1_54@PF00015_full_PFAM.314.518:0.00820899[&&NHX:Type=GTDB:gtdb_class=c__Gammaproteobacteria:gtdb_domain=d__Bacteria:gtdb_family=f__Burkholderiaceae:gtdb_genus=g__Herbaspirillum:gtdb_order=o__Burkholderiales:gtdb_phylum=p__Proteobacteria:gtdb_species=s__Herbaspirillum rhizosphaerae:heptad=MCP-36H:species=d__Bacteria_p__Proteobacteria_c__Gammaproteobacteria_o__Burkholderiales_f__Burkholderiaceae_g__Herbaspirillum_s__Herbaspirillum rhizosphaerae])0.997:0.0376589[&&NHX:Sample_counter=:Type_counter=GTDB--2:capture_class_counter=:capture_domain_counter=:capture_family_counter=:capture_genus_counter=:capture_order_counter=:capture_phylum_counter=:capture_species_counter=:evoltype=D:gtdb_class_counter=c__Gammaproteobacteria--2:gtdb_domain_counter=d__Bacteria--2:gtdb_family_counter=f__Burkholderiaceae--2:gtdb_genus_counter=g__Herbaspirillum--2:gtdb_order_counter=o__Burkholderiales--2:gtdb_phylum_counter=p__Proteobacteria--2:gtdb_species_counter=s__Herbaspirillum rhizosphaerae--1||s__Herbaspirillum sp002257565--1:heptad_counter=MCP-36H--2:lbd_counter=:lca=d__Bacteria:lca_tree=g__Herbaspirillum:name=N1157138:ref_name_counter=],((RS_GCF_001267925.1_protein.faa_NZ_CP011409.1_1007@PF00015_full_PFAM.314.513:0[&&NHX:Type=GTDB:gtdb_class=c__Gammaproteobacteria:gtdb_domain=d__Bacteria:gtdb_family=f__Burkholderiaceae:gtdb_genus=g__Herbaspirillum:gtdb_order=o__Burkholderiales:gtdb_phylum=p__Proteobacteria:gtdb_species=s__Herbaspirillum hiltneri:heptad=MCP-36H:species=d__Bacteria_p__Proteobacteria_c__Gammaproteobacteria_o__Burkholderiales_f__Burkholderiaceae_g__Herbaspirillum_s__Herbaspirillum hiltneri],RS_GCF_001267925.1_protein.faa_NZ_CP011409.1_1626@PF00015_full_PFAM.364.563:0[&&NHX:Type=GTDB:gtdb_class=c__Gammaproteobacteria:gtdb_domain=d__Bacteria:gtdb_family=f__Burkholderiaceae:gtdb_genus=g__Herbaspirillum:gtdb_order=o__Burkholderiales:gtdb_phylum=p__Proteobacteria:gtdb_species=s__Herbaspirillum hiltneri:heptad=MCP-36H:species=d__Bacteria_p__Proteobacteria_c__Gammaproteobacteria_o__Burkholderiales_f__Burkholderiaceae_g__Herbaspirillum_s__Herbaspirillum hiltneri]):0.00357718[&&NHX:Sample_counter=:Type_counter=GTDB--2:capture_class_counter=:capture_domain_counter=:capture_family_counter=:capture_genus_counter=:capture_order_counter=:capture_phylum_counter=:capture_species_counter=:evoltype=D:gtdb_class_counter=c__Gammaproteobacteria--2:gtdb_domain_counter=d__Bacteria--2:gtdb_family_counter=f__Burkholderiaceae--2:gtdb_genus_counter=g__Herbaspirillum--2:gtdb_order_counter=o__Burkholderiales--2:gtdb_phylum_counter=p__Proteobacteria--2:gtdb_species_counter=s__Herbaspirillum hiltneri--2:heptad_counter=MCP-36H--2:lbd_counter=:lca=d__Bacteria:lca_tree=s__Herbaspirillum hiltneri:name=N1157141:ref_name_counter=],RS_GCF_000256565.1_protein.faa_NZ_AJHH01000642.1_1@PF00015_full_PFAM.314.510:0.00365526[&&NHX:Type=GTDB:gtdb_class=c__Gammaproteobacteria:gtdb_domain=d__Bacteria:gtdb_family=f__Burkholderiaceae:gtdb_genus=g__Herbaspirillum:gtdb_order=o__Burkholderiales:gtdb_phylum=p__Proteobacteria:gtdb_species=s__Herbaspirillum lusitanum:heptad=MCP-36H:species=d__Bacteria_p__Proteobacteria_c__Gammaproteobacteria_o__Burkholderiales_f__Burkholderiaceae_g__Herbaspirillum_s__Herbaspirillum lusitanum])0:6e-09[&&NHX:Sample_counter=:Type_counter=GTDB--3:capture_class_counter=:capture_domain_counter=:capture_family_counter=:capture_genus_counter=:capture_order_counter=:capture_phylum_counter=:capture_species_counter=:evoltype=D:gtdb_class_counter=c__Gammaproteobacteria--3:gtdb_domain_counter=d__Bacteria--3:gtdb_family_counter=f__Burkholderiaceae--3:gtdb_genus_counter=g__Herbaspirillum--3:gtdb_order_counter=o__Burkholderiales--3:gtdb_phylum_counter=p__Proteobacteria--3:gtdb_species_counter=s__Herbaspirillum hiltneri--2||s__Herbaspirillum lusitanum--1:heptad_counter=MCP-36H--3:lbd_counter=:lca=d__Bacteria:lca_tree=g__Herbaspirillum:name=N1157143:ref_name_counter=])0.854:0.00370812[&&NHX:Sample_counter=:Type_counter=GTDB--5:capture_class_counter=:capture_domain_counter=:capture_family_counter=:capture_genus_counter=:capture_order_counter=:capture_phylum_counter=:capture_species_counter=:evoltype=D:gtdb_class_counter=c__Gammaproteobacteria--5:gtdb_domain_counter=d__Bacteria--5:gtdb_family_counter=f__Burkholderiaceae--5:gtdb_genus_counter=g__Herbaspirillum--5:gtdb_order_counter=o__Burkholderiales--5:gtdb_phylum_counter=p__Proteobacteria--5:gtdb_species_counter=s__Herbaspirillum hiltneri--2||s__Herbaspirillum lusitanum--1||s__Herbaspirillum rhizosphaerae--1||s__Herbaspirillum sp002257565--1:heptad_counter=MCP-36H--5:lbd_counter=:lca=d__Bacteria:lca_tree=g__Herbaspirillum:name=N1157144:ref_name_counter=],RS_GCF_004563925.1_protein.faa_NZ_SPNJ01000003.1_323@PF00015_full_PFAM.314.513:5e-09[&&NHX:Type=GTDB:gtdb_class=c__Gammaproteobacteria:gtdb_domain=d__Bacteria:gtdb_family=f__Burkholderiaceae:gtdb_genus=g__Herbaspirillum:gtdb_order=o__Burkholderiales:gtdb_phylum=p__Proteobacteria:gtdb_species=s__Herbaspirillum sp004563925:heptad=MCP-36H:species=d__Bacteria_p__Proteobacteria_c__Gammaproteobacteria_o__Burkholderiales_f__Burkholderiaceae_g__Herbaspirillum_s__Herbaspirillum sp004563925])0.689:0.0244746[&&NHX:Sample_counter=:Type_counter=GTDB--6:capture_class_counter=:capture_domain_counter=:capture_family_counter=:capture_genus_counter=:capture_order_counter=:capture_phylum_counter=:capture_species_counter=:evoltype=D:gtdb_class_counter=c__Gammaproteobacteria--6:gtdb_domain_counter=d__Bacteria--6:gtdb_family_counter=f__Burkholderiaceae--6:gtdb_genus_counter=g__Herbaspirillum--6:gtdb_order_counter=o__Burkholderiales--6:gtdb_phylum_counter=p__Proteobacteria--6:gtdb_species_counter=s__Herbaspirillum hiltneri--2||s__Herbaspirillum lusitanum--1||s__Herbaspirillum rhizosphaerae--1||s__Herbaspirillum sp002257565--1||s__Herbaspirillum sp004563925--1:heptad_counter=MCP-36H--6:lbd_counter=:lca=d__Bacteria:lca_tree=g__Herbaspirillum:name=N1157146:ref_name_counter=])0.568:0.0684945[&&NHX:Sample_counter=rhizpot2--1||rhizpot3--1:Type_counter=GTDB--6||capture--2:besthit_avg=100.0:besthit_max=100.0:besthit_min=100.0:besthit_std=0.0:besthit_sum=200.0:bitscore_avg=84.0:bitscore_max=84.0:bitscore_min=84.0:bitscore_std=0.0:bitscore_sum=168.0:capture_class_counter=c__Gammaproteobacteria--2:capture_domain_counter=d__Bacteria--2:capture_family_counter=f__Burkholderiaceae--2:capture_genus_counter=g__Hylemonella--1||g__Noviherbaspirillum_A--1:capture_order_counter=o__Burkholderiales--2:capture_phylum_counter=p__Proteobacteria--2:capture_species_counter=s__Hylemonella gracilis--1||s__Noviherbaspirillum_A soli--1:evalue_avg=4.27e-23:evalue_max=4.27e-23:evalue_min=4.27e-23:evalue_std=0.0:evalue_sum=8.54e-23:gapopen_avg=0.0:gapopen_max=0.0:gapopen_min=0.0:gapopen_std=0.0:gapopen_sum=0.0:gtdb_class_counter=c__Gammaproteobacteria--6:gtdb_domain_counter=d__Bacteria--6:gtdb_family_counter=f__Burkholderiaceae--6:gtdb_genus_counter=g__Herbaspirillum--6:gtdb_order_counter=o__Burkholderiales--6:gtdb_phylum_counter=p__Proteobacteria--6:gtdb_species_counter=s__Herbaspirillum hiltneri--2||s__Herbaspirillum lusitanum--1||s__Herbaspirillum rhizosphaerae--1||s__Herbaspirillum sp002257565--1||s__Herbaspirillum sp004563925--1:heptad_counter=MCP-36H--8:lbd_counter=:lca_tree=g__Herbaspirillum:length_avg=47.0:length_max=47.0:length_min=47.0:length_std=0.0:length_sum=94.0:mismatch_avg=0.0:mismatch_max=0.0:mismatch_min=0.0:mismatch_std=0.0:mismatch_sum=0.0:name=N1157147:qcovhsp_avg=97.9:qcovhsp_max=97.9:qcovhsp_min=97.9:qcovhsp_std=0.0:qcovhsp_sum=195.8:qend_avg=48.0:qend_max=48.0:qend_min=48.0:qend_std=0.0:qend_sum=96.0:qstart_avg=2.0:qstart_max=2.0:qstart_min=2.0:qstart_std=0.0:qstart_sum=4.0:ref_name_counter=RS_GCF_003984625.1_protein.faa_NZ_RWKH01000059.1_1@PF00015_full_PFAM.316.400--2:scovhsp_avg=56.0:scovhsp_max=56.0:scovhsp_min=56.0:scovhsp_std=0.0:scovhsp_sum=112.0:send_avg=81.0:send_max=81.0:send_min=81.0:send_std=0.0:send_sum=162.0:sstart_avg=35.0:sstart_max=35.0:sstart_min=35.0:sstart_std=0.0:sstart_sum=70.0],(3068465e-6b0a-4c3f-9fb8-2706cce33576_3@MCPsignal.271.318:0.0930162[&&NHX:Sample=rhizpot3:Type=capture:capture_class=c__Clostridia:capture_domain=d__Bacteria:capture_family=f__Lachnospiraceae:capture_genus=g__CAG-317:capture_order=o__Lachnospirales:capture_phylum=p__Firmicutes_A:capture_species=s__CAG-317 sp011960265:heptad=MCP-36H],((3407c4f6-ace9-51c5-a00a-d99fa88bfa0b_2@MCPsignal.36.131:5e-09[&&NHX:Sample=rhiztom3:Type=capture:capture_class=c__Gammaproteobacteria:capture_domain=d__Bacteria:capture_family=f__Xanthomonadaceae:capture_genus=g__Xanthomonas_A:capture_order=o__Xanthomonadales:capture_phylum=p__Proteobacteria:capture_species=s__Xanthomonas_A sontii:heptad=MCP-36H],(6228296e-6c1f-4161-8172-e2a606fcb938_6@MCPsignal.92.164:5e-09[&&NHX:Sample=rhizpot3:Type=capture:capture_class=c__Gammaproteobacteria:capture_domain=d__Bacteria:capture_family=f__Burkholderiaceae:capture_genus=g__Kinneretia:capture_order=o__Burkholderiales:capture_phylum=p__Proteobacteria:capture_species=s__Kinneretia sp015657635:heptad=MCP-36H],0deb687c-02b2-497a-b5a5-364984c29b93_4@MCPsignal.92.163:5e-09[&&NHX:Sample=rhizpot3:Type=capture:capture_class=c__Gammaproteobacteria:capture_domain=d__Bacteria:capture_family=f__Burkholderiaceae:capture_genus=g__Kinneretia:capture_order=o__Burkholderiales:capture_phylum=p__Proteobacteria:capture_species=s__Kinneretia sp015657635:heptad=MCP-36H])0.612:0.0383989[&&NHX:Sample_counter=rhizpot3--2:Type_counter=capture--2:capture_class_counter=c__Gammaproteobacteria--2:capture_domain_counter=d__Bacteria--2:capture_family_counter=f__Burkholderiaceae--2:capture_genus_counter=g__Kinneretia--2:capture_order_counter=o__Burkholderiales--2:capture_phylum_counter=p__Proteobacteria--2:capture_species_counter=s__Kinneretia sp015657635--2:gtdb_class_counter=:gtdb_domain_counter=:gtdb_family_counter=:gtdb_genus_counter=:gtdb_order_counter=:gtdb_phylum_counter=:gtdb_species_counter=:heptad_counter=MCP-36H--2:lbd_counter=:name=N1157152:ref_name_counter=])0.602:0.0554346[&&NHX:Sample_counter=rhizpot3--2||rhiztom3--1:Type_counter=capture--3:capture_class_counter=c__Gammaproteobacteria--3:capture_domain_counter=d__Bacteria--3:capture_family_counter=f__Burkholderiaceae--2||f__Xanthomonadaceae--1:capture_genus_counter=g__Kinneretia--2||g__Xanthomonas_A--1:capture_order_counter=o__Burkholderiales--2||o__Xanthomonadales--1:capture_phylum_counter=p__Proteobacteria--3:capture_species_counter=s__Kinneretia sp015657635--2||s__Xanthomonas_A sontii--1:gtdb_class_counter=:gtdb_domain_counter=:gtdb_family_counter=:gtdb_genus_counter=:gtdb_order_counter=:gtdb_phylum_counter=:gtdb_species_counter=:heptad_counter=MCP-36H--3:lbd_counter=:name=N1157153:ref_name_counter=],((1fb9acc2-e8d8-4dbd-a34f-111d78f93d29_2@MCPsignal.186.337:5e-09[&&NHX:Sample=rhizpot3:Type=capture:besthit=66.2:bitscore=176.0:capture_class=c__Bacteroidia:capture_domain=d__Bacteria:capture_family=f__UBA4417:capture_genus=g__UBA4417:capture_order=o__Bacteroidales:capture_phylum=p__Bacteroidota:capture_species=s__UBA4417 sp903878265:evalue=1.31e-56:gapopen=0.0:heptad=MCP-36H:length=151.0:mismatch=51.0:qcovhsp=100.0:qend=151.0:qstart=1.0:ref_name=RS_GCF_003416895.1_protein.faa_NZ_QVIO01000003.1_252@PF00015_full_PFAM.316.504:scovhsp=80.3:send=161.0:sstart=11.0],771fba48-15e8-4314-848d-8aafd932d385_6@MCPsignal.186.335:5e-09[&&NHX:Sample=rhizpot3:Type=capture:besthit=64.9:bitscore=167.0:capture_class=c__Bacteroidia:capture_domain=d__Bacteria:capture_family=f__UBA4417:capture_genus=g__UBA4417:capture_order=o__Bacteroidales:capture_phylum=p__Bacteroidota:capture_species=s__UBA4417 sp903878265:evalue=3.76e-53:gapopen=1.0:heptad=MCP-36H:length=151.0:mismatch=51.0:qcovhsp=100.0:qend=149.0:qstart=1.0:ref_name=RS_GCF_003416895.1_protein.faa_NZ_QVIO01000003.1_252@PF00015_full_PFAM.316.504:scovhsp=80.3:send=161.0:sstart=11.0])0.975:0.260126[&&NHX:Sample_counter=rhizpot3--2:Type_counter=capture--2:besthit_avg=65.55000000000001:besthit_max=66.2:besthit_min=64.9:besthit_std=0.9192388155425097:besthit_sum=131.10000000000002:bitscore_avg=171.5:bitscore_max=176.0:bitscore_min=167.0:bitscore_std=6.363961030678928:bitscore_sum=343.0:capture_class_counter=c__Bacteroidia--2:capture_domain_counter=d__Bacteria--2:capture_family_counter=f__UBA4417--2:capture_genus_counter=g__UBA4417--2:capture_order_counter=o__Bacteroidales--2:capture_phylum_counter=p__Bacteroidota--2:capture_species_counter=s__UBA4417 sp903878265--2:evalue_avg=1.8806549999999998e-53:evalue_max=3.76e-53:evalue_min=1.31e-56:evalue_std=2.657795187378064e-53:evalue_sum=3.7613099999999996e-53:gapopen_avg=0.5:gapopen_max=1.0:gapopen_min=0.0:gapopen_std=0.7071067811865476:gapopen_sum=1.0:gtdb_class_counter=:gtdb_domain_counter=:gtdb_family_counter=:gtdb_genus_counter=:gtdb_order_counter=:gtdb_phylum_counter=:gtdb_species_counter=:heptad_counter=MCP-36H--2:lbd_counter=:length_avg=151.0:length_max=151.0:length_min=151.0:length_std=0.0:length_sum=302.0:mismatch_avg=51.0:mismatch_max=51.0:mismatch_min=51.0:mismatch_std=0.0:mismatch_sum=102.0:name=N1157156:qcovhsp_avg=100.0:qcovhsp_max=100.0:qcovhsp_min=100.0:qcovhsp_std=0.0:qcovhsp_sum=200.0:qend_avg=150.0:qend_max=151.0:qend_min=149.0:qend_std=1.4142135623730951:qend_sum=300.0:qstart_avg=1.0:qstart_max=1.0:qstart_min=1.0:qstart_std=0.0:qstart_sum=2.0:ref_name_counter=RS_GCF_003416895.1_protein.faa_NZ_QVIO01000003.1_252@PF00015_full_PFAM.316.504--2:scovhsp_avg=80.3:scovhsp_max=80.3:scovhsp_min=80.3:scovhsp_std=0.0:scovhsp_sum=160.6:send_avg=161.0:send_max=161.0:send_min=161.0:send_std=0.0:send_sum=322.0:sstart_avg=11.0:sstart_max=11.0:sstart_min=11.0:sstart_std=0.0:sstart_sum=22.0],(d320a39a-cbfd-48e9-8677-a751b6f0224f_4@MCPsignal.202.244:1e-08[&&NHX:Sample=rhizpot3:Type=capture:besthit=95.0:bitscore=68.2:capture_class=c__Gammaproteobacteria:capture_domain=d__Bacteria:capture_family=f__Burkholderiaceae:capture_genus=g__Noviherbaspirillum_A:capture_order=o__Burkholderiales:capture_phylum=p__Proteobacteria:capture_species=s__Noviherbaspirillum_A soli:evalue=4.27e-17:gapopen=0.0:heptad=MCP-36H:length=40.0:mismatch=2.0:qcovhsp=95.2:qend=42.0:qstart=3.0:ref_name=GB_GCA_002390825.1_protein.faa_DGQR01000057.1_1@PF00015_full_PFAM.468.540:scovhsp=55.6:send=68.0:sstart=29.0],3fec4703-84cb-45e6-8bc6-b580714cbf2a_5@MCPsignal.239.272:0.126525)0.81:0.050608[&&NHX:Sample_counter=rhizpot3--1:Type_counter=capture--1:besthit_avg=95.0:besthit_max=95.0:besthit_min=95.0:besthit_std=0:besthit_sum=95.0:bitscore_avg=68.2:bitscore_max=68.2:bitscore_min=68.2:bitscore_std=0:bitscore_sum=68.2:capture_class_counter=c__Gammaproteobacteria--1:capture_domain_counter=d__Bacteria--1:capture_family_counter=f__Burkholderiaceae--1:capture_genus_counter=g__Noviherbaspirillum_A--1:capture_order_counter=o__Burkholderiales--1:capture_phylum_counter=p__Proteobacteria--1:capture_species_counter=s__Noviherbaspirillum_A soli--1:evalue_avg=4.27e-17:evalue_max=4.27e-17:evalue_min=4.27e-17:evalue_std=0:evalue_sum=4.27e-17:gapopen_avg=0.0:gapopen_max=0.0:gapopen_min=0.0:gapopen_std=0:gapopen_sum=0.0:gtdb_class_counter=:gtdb_domain_counter=:gtdb_family_counter=:gtdb_genus_counter=:gtdb_order_counter=:gtdb_phylum_counter=:gtdb_species_counter=:heptad_counter=MCP-36H--1:lbd_counter=:length_avg=40.0:length_max=40.0:length_min=40.0:length_std=0:length_sum=40.0:mismatch_avg=2.0:mismatch_max=2.0:mismatch_min=2.0:mismatch_std=0:mismatch_sum=2.0:name=N1157159:qcovhsp_avg=95.2:qcovhsp_max=95.2:qcovhsp_min=95.2:qcovhsp_std=0:qcovhsp_sum=95.2:qend_avg=42.0:qend_max=42.0:qend_min=42.0:qend_std=0:qend_sum=42.0:qstart_avg=3.0:qstart_max=3.0:qstart_min=3.0:qstart_std=0:qstart_sum=3.0:ref_name_counter=GB_GCA_002390825.1_protein.faa_DGQR01000057.1_1@PF00015_full_PFAM.468.540--1:scovhsp_avg=55.6:scovhsp_max=55.6:scovhsp_min=55.6:scovhsp_std=0:scovhsp_sum=55.6:send_avg=68.0:send_max=68.0:send_min=68.0:send_std=0:send_sum=68.0:sstart_avg=29.0:sstart_max=29.0:sstart_min=29.0:sstart_std=0:sstart_sum=29.0])0.794:0.0539552[&&NHX:Sample_counter=rhizpot3--3:Type_counter=capture--3:besthit_avg=75.36666666666667:besthit_max=95.0:besthit_min=64.9:besthit_std=17.015385194973792:besthit_sum=226.10000000000002:bitscore_avg=137.06666666666666:bitscore_max=176.0:bitscore_min=68.2:bitscore_std=59.80980967477938:bitscore_sum=411.2:capture_class_counter=c__Bacteroidia--2||c__Gammaproteobacteria--1:capture_domain_counter=d__Bacteria--3:capture_family_counter=f__Burkholderiaceae--1||f__UBA4417--2:capture_genus_counter=g__Noviherbaspirillum_A--1||g__UBA4417--2:capture_order_counter=o__Bacteroidales--2||o__Burkholderiales--1:capture_phylum_counter=p__Bacteroidota--2||p__Proteobacteria--1:capture_species_counter=s__Noviherbaspirillum_A soli--1||s__UBA4417 sp903878265--2:evalue_avg=1.4233333333333333e-17:evalue_max=4.27e-17:evalue_min=1.31e-56:evalue_std=2.4652856494397023e-17:evalue_sum=4.27e-17:gapopen_avg=0.3333333333333333:gapopen_max=1.0:gapopen_min=0.0:gapopen_std=0.5773502691896258:gapopen_sum=1.0:gtdb_class_counter=:gtdb_domain_counter=:gtdb_family_counter=:gtdb_genus_counter=:gtdb_order_counter=:gtdb_phylum_counter=:gtdb_species_counter=:heptad_counter=MCP-36H--3:lbd_counter=:length_avg=114.0:length_max=151.0:length_min=40.0:length_std=64.08587988004847:length_sum=342.0:mismatch_avg=34.666666666666664:mismatch_max=51.0:mismatch_min=2.0:mismatch_std=28.29016319029166:mismatch_sum=104.0:name=N1157160:qcovhsp_avg=98.39999999999999:qcovhsp_max=100.0:qcovhsp_min=95.2:qcovhsp_std=2.771281292110202:qcovhsp_sum=295.2:qend_avg=114.0:qend_max=151.0:qend_min=42.0:qend_std=62.36184731067546:qend_sum=342.0:qstart_avg=1.6666666666666667:qstart_max=3.0:qstart_min=1.0:qstart_std=1.1547005383792517:qstart_sum=5.0:ref_name_counter=GB_GCA_002390825.1_protein.faa_DGQR01000057.1_1@PF00015_full_PFAM.468.540--1||RS_GCF_003416895.1_protein.faa_NZ_QVIO01000003.1_252@PF00015_full_PFAM.316.504--2:scovhsp_avg=72.06666666666666:scovhsp_max=80.3:scovhsp_min=55.6:scovhsp_std=14.260551648983755:scovhsp_sum=216.2:send_avg=130.0:send_max=161.0:send_min=68.0:send_std=53.693575034635195:send_sum=390.0:sstart_avg=17.0:sstart_max=29.0:sstart_min=11.0:sstart_std=10.392304845413264:sstart_sum=51.0])0.328:0.0869009[&&NHX:Sample_counter=rhizpot3--5||rhiztom3--1:Type_counter=capture--6:besthit_avg=75.36666666666667:besthit_max=95.0:besthit_min=64.9:besthit_std=17.015385194973792:besthit_sum=226.10000000000002:bitscore_avg=137.06666666666666:bitscore_max=176.0:bitscore_min=68.2:bitscore_std=59.80980967477938:bitscore_sum=411.2:capture_class_counter=c__Bacteroidia--2||c__Gammaproteobacteria--4:capture_domain_counter=d__Bacteria--6:capture_family_counter=f__Burkholderiaceae--3||f__UBA4417--2||f__Xanthomonadaceae--1:capture_genus_counter=g__Kinneretia--2||g__Noviherbaspirillum_A--1||g__UBA4417--2||g__Xanthomonas_A--1:capture_order_counter=o__Bacteroidales--2||o__Burkholderiales--3||o__Xanthomonadales--1:capture_phylum_counter=p__Bacteroidota--2||p__Proteobacteria--4:capture_species_counter=s__Kinneretia sp015657635--2||s__Noviherbaspirillum_A soli--1||s__UBA4417 sp903878265--2||s__Xanthomonas_A sontii--1:evalue_avg=1.4233333333333333e-17:evalue_max=4.27e-17:evalue_min=1.31e-56:evalue_std=2.4652856494397023e-17:evalue_sum=4.27e-17:gapopen_avg=0.3333333333333333:gapopen_max=1.0:gapopen_min=0.0:gapopen_std=0.5773502691896258:gapopen_sum=1.0:gtdb_class_counter=:gtdb_domain_counter=:gtdb_family_counter=:gtdb_genus_counter=:gtdb_order_counter=:gtdb_phylum_counter=:gtdb_species_counter=:heptad_counter=MCP-36H--6:lbd_counter=:length_avg=114.0:length_max=151.0:length_min=40.0:length_std=64.08587988004847:length_sum=342.0:mismatch_avg=34.666666666666664:mismatch_max=51.0:mismatch_min=2.0:mismatch_std=28.29016319029166:mismatch_sum=104.0:name=N1157161:qcovhsp_avg=98.39999999999999:qcovhsp_max=100.0:qcovhsp_min=95.2:qcovhsp_std=2.771281292110202:qcovhsp_sum=295.2:qend_avg=114.0:qend_max=151.0:qend_min=42.0:qend_std=62.36184731067546:qend_sum=342.0:qstart_avg=1.6666666666666667:qstart_max=3.0:qstart_min=1.0:qstart_std=1.1547005383792517:qstart_sum=5.0:ref_name_counter=GB_GCA_002390825.1_protein.faa_DGQR01000057.1_1@PF00015_full_PFAM.468.540--1||RS_GCF_003416895.1_protein.faa_NZ_QVIO01000003.1_252@PF00015_full_PFAM.316.504--2:scovhsp_avg=72.06666666666666:scovhsp_max=80.3:scovhsp_min=55.6:scovhsp_std=14.260551648983755:scovhsp_sum=216.2:send_avg=130.0:send_max=161.0:send_min=68.0:send_std=53.693575034635195:send_sum=390.0:sstart_avg=17.0:sstart_max=29.0:sstart_min=11.0:sstart_std=10.392304845413264:sstart_sum=51.0])0:7e-09[&&NHX:Sample_counter=rhizpot3--6||rhiztom3--1:Type_counter=capture--7:besthit_avg=75.36666666666666:besthit_max=95.0:besthit_min=64.9:besthit_std=17.015385194973792:besthit_sum=226.1:bitscore_avg=137.06666666666666:bitscore_max=176.0:bitscore_min=68.2:bitscore_std=59.80980967477938:bitscore_sum=411.2:capture_class_counter=c__Bacteroidia--2||c__Clostridia--1||c__Gammaproteobacteria--4:capture_domain_counter=d__Bacteria--7:capture_family_counter=f__Burkholderiaceae--3||f__Lachnospiraceae--1||f__UBA4417--2||f__Xanthomonadaceae--1:capture_genus_counter=g__CAG-317--1||g__Kinneretia--2||g__Noviherbaspirillum_A--1||g__UBA4417--2||g__Xanthomonas_A--1:capture_order_counter=o__Bacteroidales--2||o__Burkholderiales--3||o__Lachnospirales--1||o__Xanthomonadales--1:capture_phylum_counter=p__Bacteroidota--2||p__Firmicutes_A--1||p__Proteobacteria--4:capture_species_counter=s__CAG-317 sp011960265--1||s__Kinneretia sp015657635--2||s__Noviherbaspirillum_A soli--1||s__UBA4417 sp903878265--2||s__Xanthomonas_A sontii--1:evalue_avg=1.4233333333333333e-17:evalue_max=4.27e-17:evalue_min=1.31e-56:evalue_std=2.4652856494397023e-17:evalue_sum=4.27e-17:gapopen_avg=0.3333333333333333:gapopen_max=1.0:gapopen_min=0.0:gapopen_std=0.5773502691896258:gapopen_sum=1.0:gtdb_class_counter=:gtdb_domain_counter=:gtdb_family_counter=:gtdb_genus_counter=:gtdb_order_counter=:gtdb_phylum_counter=:gtdb_species_counter=:heptad_counter=MCP-36H--7:lbd_counter=:length_avg=114.0:length_max=151.0:length_min=40.0:length_std=64.08587988004847:length_sum=342.0:mismatch_avg=34.666666666666664:mismatch_max=51.0:mismatch_min=2.0:mismatch_std=28.29016319029166:mismatch_sum=104.0:name=N1157162:qcovhsp_avg=98.39999999999999:qcovhsp_max=100.0:qcovhsp_min=95.2:qcovhsp_std=2.771281292110202:qcovhsp_sum=295.2:qend_avg=114.0:qend_max=151.0:qend_min=42.0:qend_std=62.36184731067546:qend_sum=342.0:qstart_avg=1.6666666666666667:qstart_max=3.0:qstart_min=1.0:qstart_std=1.1547005383792517:qstart_sum=5.0:ref_name_counter=GB_GCA_002390825.1_protein.faa_DGQR01000057.1_1@PF00015_full_PFAM.468.540--1||RS_GCF_003416895.1_protein.faa_NZ_QVIO01000003.1_252@PF00015_full_PFAM.316.504--2:scovhsp_avg=72.06666666666666:scovhsp_max=80.3:scovhsp_min=55.6:scovhsp_std=14.260551648983755:scovhsp_sum=216.2:send_avg=130.0:send_max=161.0:send_min=68.0:send_std=53.693575034635195:send_sum=390.0:sstart_avg=17.0:sstart_max=29.0:sstart_min=11.0:sstart_std=10.392304845413264:sstart_sum=51.0])0.839:0.0272672[&&NHX:Sample_counter=rhizpot2--1||rhizpot3--7||rhiztom3--1:Type_counter=GTDB--6||capture--9:besthit_avg=85.22:besthit_max=100.0:besthit_min=64.9:besthit_std=18.077665778523507:besthit_sum=426.1:bitscore_avg=115.84:bitscore_max=176.0:bitscore_min=68.2:bitscore_std=51.31693677529866:bitscore_sum=579.2:capture_class_counter=c__Bacteroidia--2||c__Clostridia--1||c__Gammaproteobacteria--6:capture_domain_counter=d__Bacteria--9:capture_family_counter=f__Burkholderiaceae--5||f__Lachnospiraceae--1||f__UBA4417--2||f__Xanthomonadaceae--1:capture_genus_counter=g__CAG-317--1||g__Hylemonella--1||g__Kinneretia--2||g__Noviherbaspirillum_A--2||g__UBA4417--2||g__Xanthomonas_A--1:capture_order_counter=o__Bacteroidales--2||o__Burkholderiales--5||o__Lachnospirales--1||o__Xanthomonadales--1:capture_phylum_counter=p__Bacteroidota--2||p__Firmicutes_A--1||p__Proteobacteria--6:capture_species_counter=s__CAG-317 sp011960265--1||s__Hylemonella gracilis--1||s__Kinneretia sp015657635--2||s__Noviherbaspirillum_A soli--2||s__UBA4417 sp903878265--2||s__Xanthomonas_A sontii--1:evalue_avg=8.540017080000001e-18:evalue_max=4.27e-17:evalue_min=1.31e-56:evalue_std=1.9096010979849873e-17:evalue_sum=4.270008540000001e-17:gapopen_avg=0.2:gapopen_max=1.0:gapopen_min=0.0:gapopen_std=0.447213595499958:gapopen_sum=1.0:gtdb_class_counter=c__Gammaproteobacteria--6:gtdb_domain_counter=d__Bacteria--6:gtdb_family_counter=f__Burkholderiaceae--6:gtdb_genus_counter=g__Herbaspirillum--6:gtdb_order_counter=o__Burkholderiales--6:gtdb_phylum_counter=p__Proteobacteria--6:gtdb_species_counter=s__Herbaspirillum hiltneri--2||s__Herbaspirillum lusitanum--1||s__Herbaspirillum rhizosphaerae--1||s__Herbaspirillum sp002257565--1||s__Herbaspirillum sp004563925--1:heptad_counter=MCP-36H--15:lbd_counter=:lca_tree=g__Herbaspirillum:length_avg=87.2:length_max=151.0:length_min=40.0:length_std=58.31123390908479:length_sum=436.0:mismatch_avg=20.8:mismatch_max=51.0:mismatch_min=0.0:mismatch_std=27.580790416519974:mismatch_sum=104.0:name=N1157163:qcovhsp_avg=98.2:qcovhsp_max=100.0:qcovhsp_min=95.2:qcovhsp_std=1.9786358937409363:qcovhsp_sum=491.0:qend_avg=87.6:qend_max=151.0:qend_min=42.0:qend_std=57.020171869260444:qend_sum=438.0:qstart_avg=1.8:qstart_max=3.0:qstart_min=1.0:qstart_std=0.8366600265340756:qstart_sum=9.0:ref_name_counter=GB_GCA_002390825.1_protein.faa_DGQR01000057.1_1@PF00015_full_PFAM.468.540--1||RS_GCF_003416895.1_protein.faa_NZ_QVIO01000003.1_252@PF00015_full_PFAM.316.504--2||RS_GCF_003984625.1_protein.faa_NZ_RWKH01000059.1_1@PF00015_full_PFAM.316.400--2:scovhsp_avg=65.64:scovhsp_max=80.3:scovhsp_min=55.6:scovhsp_std=13.383684096690265:scovhsp_sum=328.2:send_avg=110.4:send_max=161.0:send_min=68.0:send_std=46.49516103854249:send_sum=552.0:sstart_avg=24.2:sstart_max=35.0:sstart_min=11.0:sstart_std=12.296340919151518:sstart_sum=121.0],(((RS_GCF_000282135.1_protein.faa_NZ_AKJW01000035.1_46@PF00015_full_PFAM.338.524:5e-09[&&NHX:Type=GTDB:gtdb_class=c__Gammaproteobacteria:gtdb_domain=d__Bacteria:gtdb_family=f__Burkholderiaceae:gtdb_genus=g__Herbaspirillum:gtdb_order=o__Burkholderiales:gtdb_phylum=p__Proteobacteria:gtdb_species=s__Herbaspirillum sp000282135:heptad=MCP-36H:species=d__Bacteria_p__Proteobacteria_c__Gammaproteobacteria_o__Burkholderiales_f__Burkholderiaceae_g__Herbaspirillum_s__Herbaspirillum sp000282135],(RS_GCF_002257565.1_protein.faa_NZ_CP022736.1_733@PF00015_full_PFAM.322.509:0.0339402[&&NHX:Type=GTDB:gtdb_class=c__Gammaproteobacteria:gtdb_domain=d__Bacteria:gtdb_family=f__Burkholderiaceae:gtdb_genus=g__Herbaspirillum:gtdb_order=o__Burkholderiales:gtdb_phylum=p__Proteobacteria:gtdb_species=s__Herbaspirillum sp002257565:heptad=MCP-36H:species=d__Bacteria_p__Proteobacteria_c__Gammaproteobacteria_o__Burkholderiales_f__Burkholderiaceae_g__Herbaspirillum_s__Herbaspirillum sp002257565],(8a1909e1-efd1-4b25-8a12-a56f08b758c8_1@MCPsignal.22.71:0.118662[&&NHX:Sample=rhizpot1:Type=capture:besthit=91.8:bitscore=79.7:capture_class=c__Gammaproteobacteria:capture_domain=d__Bacteria:capture_family=f__Burkholderiaceae:capture_genus=g__KK5:capture_order=o__Burkholderiales:capture_phylum=p__Proteobacteria:capture_species=s__KK5 sp001984095:evalue=2.99e-21:gapopen=0.0:heptad=MCP-36H:length=49.0:mismatch=4.0:qcovhsp=100.0:qend=49.0:qstart=1.0:ref_name=GB_GCA_016708955.1_protein.faa_JADJES010000013.1_13@PF00015_full_PFAM.316.413:scovhsp=50.5:send=78.0:sstart=30.0],RS_GCF_001267925.1_protein.faa_NZ_CP011409.1_919@PF00015_full_PFAM.322.505:0.0156456[&&NHX:Type=GTDB:gtdb_class=c__Gammaproteobacteria:gtdb_domain=d__Bacteria:gtdb_family=f__Burkholderiaceae:gtdb_genus=g__Herbaspirillum:gtdb_order=o__Burkholderiales:gtdb_phylum=p__Proteobacteria:gtdb_species=s__Herbaspirillum hiltneri:heptad=MCP-36H:species=d__Bacteria_p__Proteobacteria_c__Gammaproteobacteria_o__Burkholderiales_f__Burkholderiaceae_g__Herbaspirillum_s__Herbaspirillum hiltneri])0.078:0.000688939[&&NHX:Sample_counter=rhizpot1--1:Type_counter=GTDB--1||capture--1:besthit_avg=91.8:besthit_max=91.8:besthit_min=91.8:besthit_std=0:besthit_sum=91.8:bitscore_avg=79.7:bitscore_max=79.7:bitscore_min=79.7:bitscore_std=0:bitscore_sum=79.7:capture_class_counter=c__Gammaproteobacteria--1:capture_domain_counter=d__Bacteria--1:capture_family_counter=f__Burkholderiaceae--1:capture_genus_counter=g__KK5--1:capture_order_counter=o__Burkholderiales--1:capture_phylum_counter=p__Proteobacteria--1:capture_species_counter=s__KK5 sp001984095--1:evalue_avg=2.99e-21:evalue_max=2.99e-21:evalue_min=2.99e-21:evalue_std=0:evalue_sum=2.99e-21:gapopen_avg=0.0:gapopen_max=0.0:gapopen_min=0.0:gapopen_std=0:gapopen_sum=0.0:gtdb_class_counter=c__Gammaproteobacteria--1:gtdb_domain_counter=d__Bacteria--1:gtdb_family_counter=f__Burkholderiaceae--1:gtdb_genus_counter=g__Herbaspirillum--1:gtdb_order_counter=o__Burkholderiales--1:gtdb_phylum_counter=p__Proteobacteria--1:gtdb_species_counter=s__Herbaspirillum hiltneri--1:heptad_counter=MCP-36H--2:lbd_counter=:lca_tree=s__Herbaspirillum hiltneri:length_avg=49.0:length_max=49.0:length_min=49.0:length_std=0:length_sum=49.0:mismatch_avg=4.0:mismatch_max=4.0:mismatch_min=4.0:mismatch_std=0:mismatch_sum=4.0:name=N1157168:qcovhsp_avg=100.0:qcovhsp_max=100.0:qcovhsp_min=100.0:qcovhsp_std=0:qcovhsp_sum=100.0:qend_avg=49.0:qend_max=49.0:qend_min=49.0:qend_std=0:qend_sum=49.0:qstart_avg=1.0:qstart_max=1.0:qstart_min=1.0:qstart_std=0:qstart_sum=1.0:ref_name_counter=GB_GCA_016708955.1_protein.faa_JADJES010000013.1_13@PF00015_full_PFAM.316.413--1:scovhsp_avg=50.5:scovhsp_max=50.5:scovhsp_min=50.5:scovhsp_std=0:scovhsp_sum=50.5:send_avg=78.0:send_max=78.0:send_min=78.0:send_std=0:send_sum=78.0:sstart_avg=30.0:sstart_max=30.0:sstart_min=30.0:sstart_std=0:sstart_sum=30.0])0.984:0.0337669[&&NHX:Sample_counter=rhizpot1--1:Type_counter=GTDB--2||capture--1:besthit_avg=91.8:besthit_max=91.8:besthit_min=91.8:besthit_std=0:besthit_sum=91.8:bitscore_avg=79.7:bitscore_max=79.7:bitscore_min=79.7:bitscore_std=0:bitscore_sum=79.7:capture_class_counter=c__Gammaproteobacteria--1:capture_domain_counter=d__Bacteria--1:capture_family_counter=f__Burkholderiaceae--1:capture_genus_counter=g__KK5--1:capture_order_counter=o__Burkholderiales--1:capture_phylum_counter=p__Proteobacteria--1:capture_species_counter=s__KK5 sp001984095--1:evalue_avg=2.99e-21:evalue_max=2.99e-21:evalue_min=2.99e-21:evalue_std=0:evalue_sum=2.99e-21:gapopen_avg=0.0:gapopen_max=0.0:gapopen_min=0.0:gapopen_std=0:gapopen_sum=0.0:gtdb_class_counter=c__Gammaproteobacteria--2:gtdb_domain_counter=d__Bacteria--2:gtdb_family_counter=f__Burkholderiaceae--2:gtdb_genus_counter=g__Herbaspirillum--2:gtdb_order_counter=o__Burkholderiales--2:gtdb_phylum_counter=p__Proteobacteria--2:gtdb_species_counter=s__Herbaspirillum hiltneri--1||s__Herbaspirillum sp002257565--1:heptad_counter=MCP-36H--3:lbd_counter=:lca_tree=g__Herbaspirillum:length_avg=49.0:length_max=49.0:length_min=49.0:length_std=0:length_sum=49.0:mismatch_avg=4.0:mismatch_max=4.0:mismatch_min=4.0:mismatch_std=0:mismatch_sum=4.0:name=N1157169:qcovhsp_avg=100.0:qcovhsp_max=100.0:qcovhsp_min=100.0:qcovhsp_std=0:qcovhsp_sum=100.0:qend_avg=49.0:qend_max=49.0:qend_min=49.0:qend_std=0:qend_sum=49.0:qstart_avg=1.0:qstart_max=1.0:qstart_min=1.0:qstart_std=0:qstart_sum=1.0:ref_name_counter=GB_GCA_016708955.1_protein.faa_JADJES010000013.1_13@PF00015_full_PFAM.316.413--1:scovhsp_avg=50.5:scovhsp_max=50.5:scovhsp_min=50.5:scovhsp_std=0:scovhsp_sum=50.5:send_avg=78.0:send_max=78.0:send_min=78.0:send_std=0:send_sum=78.0:sstart_avg=30.0:sstart_max=30.0:sstart_min=30.0:sstart_std=0:sstart_sum=30.0])0.995:0.107515[&&NHX:Sample_counter=rhizpot1--1:Type_counter=GTDB--3||capture--1:besthit_avg=91.8:besthit_max=91.8:besthit_min=91.8:besthit_std=0:besthit_sum=91.8:bitscore_avg=79.7:bitscore_max=79.7:bitscore_min=79.7:bitscore_std=0:bitscore_sum=79.7:capture_class_counter=c__Gammaproteobacteria--1:capture_domain_counter=d__Bacteria--1:capture_family_counter=f__Burkholderiaceae--1:capture_genus_counter=g__KK5--1:capture_order_counter=o__Burkholderiales--1:capture_phylum_counter=p__Proteobacteria--1:capture_species_counter=s__KK5 sp001984095--1:evalue_avg=2.99e-21:evalue_max=2.99e-21:evalue_min=2.99e-21:evalue_std=0:evalue_sum=2.99e-21:gapopen_avg=0.0:gapopen_max=0.0:gapopen_min=0.0:gapopen_std=0:gapopen_sum=0.0:gtdb_class_counter=c__Gammaproteobacteria--3:gtdb_domain_counter=d__Bacteria--3:gtdb_family_counter=f__Burkholderiaceae--3:gtdb_genus_counter=g__Herbaspirillum--3:gtdb_order_counter=o__Burkholderiales--3:gtdb_phylum_counter=p__Proteobacteria--3:gtdb_species_counter=s__Herbaspirillum hiltneri--1||s__Herbaspirillum sp000282135--1||s__Herbaspirillum sp002257565--1:heptad_counter=MCP-36H--4:lbd_counter=:lca_tree=g__Herbaspirillum:length_avg=49.0:length_max=49.0:length_min=49.0:length_std=0:length_sum=49.0:mismatch_avg=4.0:mismatch_max=4.0:mismatch_min=4.0:mismatch_std=0:mismatch_sum=4.0:name=N1157170:qcovhsp_avg=100.0:qcovhsp_max=100.0:qcovhsp_min=100.0:qcovhsp_std=0:qcovhsp_sum=100.0:qend_avg=49.0:qend_max=49.0:qend_min=49.0:qend_std=0:qend_sum=49.0:qstart_avg=1.0:qstart_max=1.0:qstart_min=1.0:qstart_std=0:qstart_sum=1.0:ref_name_counter=GB_GCA_016708955.1_protein.faa_JADJES010000013.1_13@PF00015_full_PFAM.316.413--1:scovhsp_avg=50.5:scovhsp_max=50.5:scovhsp_min=50.5:scovhsp_std=0:scovhsp_sum=50.5:send_avg=78.0:send_max=78.0:send_min=78.0:send_std=0:send_sum=78.0:sstart_avg=30.0:sstart_max=30.0:sstart_min=30.0:sstart_std=0:sstart_sum=30.0],(RS_GCF_004367745.1_protein.faa_NZ_CP037993.1_4527@PF00015_full_PFAM.294.479:0.131829[&&NHX:Type=GTDB:gtdb_class=c__Gammaproteobacteria:gtdb_domain=d__Bacteria:gtdb_family=f__Burkholderiaceae:gtdb_genus=g__Herbaspirillum:gtdb_order=o__Burkholderiales:gtdb_phylum=p__Proteobacteria:gtdb_species=s__Herbaspirillum huttiense:heptad=MCP-36H:species=d__Bacteria_p__Proteobacteria_c__Gammaproteobacteria_o__Burkholderiales_f__Burkholderiaceae_g__Herbaspirillum_s__Herbaspirillum huttiense],(((RS_GCF_018474005.1_protein.faa_NZ_JAHCSH010000003.1_323@PF00015_full_PFAM.316.505:0.164809[&&NHX:Type=GTDB:gtdb_class=c__Gammaproteobacteria:gtdb_domain=d__Bacteria:gtdb_family=f__Burkholderiaceae:gtdb_genus=g__Rhodoferax:gtdb_order=o__Burkholderiales:gtdb_phylum=p__Proteobacteria:gtdb_species=s__Rhodoferax sp018474005:heptad=MCP-36H:species=d__Bacteria_p__Proteobacteria_c__Gammaproteobacteria_o__Burkholderiales_f__Burkholderiaceae_g__Rhodoferax_s__Rhodoferax sp018474005],(((RS_GCF_002213425.1_protein.faa_NZ_NJGV01000026.1_35@PF00015_full_PFAM.312.505:0.00106911[&&NHX:Type=GTDB:gtdb_class=c__Gammaproteobacteria:gtdb_domain=d__Bacteria:gtdb_family=f__Burkholderiaceae:gtdb_genus=g__Herbaspirillum:gtdb_order=o__Burkholderiales:gtdb_phylum=p__Proteobacteria:gtdb_species=s__Herbaspirillum aquaticum:heptad=MCP-36H:species=d__Bacteria_p__Proteobacteria_c__Gammaproteobacteria_o__Burkholderiales_f__Burkholderiaceae_g__Herbaspirillum_s__Herbaspirillum aquaticum],(RS_GCF_004367745.1_protein.faa_NZ_CP037993.1_1289@PF00015_full_PFAM.315.506:0.00547523[&&NHX:Type=GTDB:gtdb_class=c__Gammaproteobacteria:gtdb_domain=d__Bacteria:gtdb_family=f__Burkholderiaceae:gtdb_genus=g__Herbaspirillum:gtdb_order=o__Burkholderiales:gtdb_phylum=p__Proteobacteria:gtdb_species=s__Herbaspirillum huttiense:heptad=MCP-36H:species=d__Bacteria_p__Proteobacteria_c__Gammaproteobacteria_o__Burkholderiales_f__Burkholderiaceae_g__Herbaspirillum_s__Herbaspirillum huttiense],RS_GCF_000261365.1_protein.faa_NZ_AJVC01000002.1_383@PF00015_full_PFAM.315.505:0.017848[&&NHX:Type=GTDB:gtdb_class=c__Gammaproteobacteria:gtdb_domain=d__Bacteria:gtdb_family=f__Burkholderiaceae:gtdb_genus=g__Herbaspirillum:gtdb_order=o__Burkholderiales:gtdb_phylum=p__Proteobacteria:gtdb_species=s__Herbaspirillum sp000261365:heptad=MCP-36H:species=d__Bacteria_p__Proteobacteria_c__Gammaproteobacteria_o__Burkholderiales_f__Burkholderiaceae_g__Herbaspirillum_s__Herbaspirillum sp000261365])0.703:0.00751265[&&NHX:Sample_counter=:Type_counter=GTDB--2:capture_class_counter=:capture_domain_counter=:capture_family_counter=:capture_genus_counter=:capture_order_counter=:capture_phylum_counter=:capture_species_counter=:evoltype=D:gtdb_class_counter=c__Gammaproteobacteria--2:gtdb_domain_counter=d__Bacteria--2:gtdb_family_counter=f__Burkholderiaceae--2:gtdb_genus_counter=g__Herbaspirillum--2:gtdb_order_counter=o__Burkholderiales--2:gtdb_phylum_counter=p__Proteobacteria--2:gtdb_species_counter=s__Herbaspirillum huttiense--1||s__Herbaspirillum sp000261365--1:heptad_counter=MCP-36H--2:lbd_counter=:lca=d__Bacteria:lca_tree=g__Herbaspirillum:name=N1157176:ref_name_counter=])0.99:0.0351497[&&NHX:Sample_counter=:Type_counter=GTDB--3:capture_class_counter=:capture_domain_counter=:capture_family_counter=:capture_genus_counter=:capture_order_counter=:capture_phylum_counter=:capture_species_counter=:evoltype=D:gtdb_class_counter=c__Gammaproteobacteria--3:gtdb_domain_counter=d__Bacteria--3:gtdb_family_counter=f__Burkholderiaceae--3:gtdb_genus_counter=g__Herbaspirillum--3:gtdb_order_counter=o__Burkholderiales--3:gtdb_phylum_counter=p__Proteobacteria--3:gtdb_species_counter=s__Herbaspirillum aquaticum--1||s__Herbaspirillum huttiense--1||s__Herbaspirillum sp000261365--1:heptad_counter=MCP-36H--3:lbd_counter=:lca=d__Bacteria:lca_tree=g__Herbaspirillum:name=N1157177:ref_name_counter=],(GB_GCA_017744395.1_protein.faa_JAGIBI010000003.1_495@PF00015_full_PFAM.318.505:0.0192373[&&NHX:Type=GTDB:gtdb_class=c__Gammaproteobacteria:gtdb_domain=d__Bacteria:gtdb_family=f__Burkholderiaceae:gtdb_genus=g__Herbaspirillum:gtdb_order=o__Burkholderiales:gtdb_phylum=p__Proteobacteria:gtdb_species=s__Herbaspirillum sp017744395:heptad=MCP-36H:species=d__Bacteria_p__Proteobacteria_c__Gammaproteobacteria_o__Burkholderiales_f__Burkholderiaceae_g__Herbaspirillum_s__Herbaspirillum sp017744395],(RS_GCF_000300975.2_protein.faa_NZ_AEEC02000054.1_3@PF00015_full_PFAM.315.505:0.00795172[&&NHX:Type=GTDB:gtdb_class=c__Gammaproteobacteria:gtdb_domain=d__Bacteria:gtdb_family=f__Burkholderiaceae:gtdb_genus=g__Herbaspirillum:gtdb_order=o__Burkholderiales:gtdb_phylum=p__Proteobacteria:gtdb_species=s__Herbaspirillum frisingense:heptad=MCP-36H:species=d__Bacteria_p__Proteobacteria_c__Gammaproteobacteria_o__Burkholderiales_f__Burkholderiaceae_g__Herbaspirillum_s__Herbaspirillum frisingense],RS_GCF_015767275.1_protein.faa_NZ_JADWMY010000003.1_131@PF00015_full_PFAM.315.504:5e-09[&&NHX:Type=GTDB:gtdb_class=c__Gammaproteobacteria:gtdb_domain=d__Bacteria:gtdb_family=f__Burkholderiaceae:gtdb_genus=g__Herbaspirillum:gtdb_order=o__Burkholderiales:gtdb_phylum=p__Proteobacteria:gtdb_species=s__Herbaspirillum sp013426985:heptad=MCP-36H:species=d__Bacteria_p__Proteobacteria_c__Gammaproteobacteria_o__Burkholderiales_f__Burkholderiaceae_g__Herbaspirillum_s__Herbaspirillum sp013426985])0.599:0.00662335[&&NHX:Sample_counter=:Type_counter=GTDB--2:capture_class_counter=:capture_domain_counter=:capture_family_counter=:capture_genus_counter=:capture_order_counter=:capture_phylum_counter=:capture_species_counter=:evoltype=D:gtdb_class_counter=c__Gammaproteobacteria--2:gtdb_domain_counter=d__Bacteria--2:gtdb_family_counter=f__Burkholderiaceae--2:gtdb_genus_counter=g__Herbaspirillum--2:gtdb_order_counter=o__Burkholderiales--2:gtdb_phylum_counter=p__Proteobacteria--2:gtdb_species_counter=s__Herbaspirillum frisingense--1||s__Herbaspirillum sp013426985--1:heptad_counter=MCP-36H--2:lbd_counter=:lca=d__Bacteria:lca_tree=g__Herbaspirillum:name=N1157181:ref_name_counter=])0.961:0.0246365[&&NHX:Sample_counter=:Type_counter=GTDB--3:capture_class_counter=:capture_domain_counter=:capture_family_counter=:capture_genus_counter=:capture_order_counter=:capture_phylum_counter=:capture_species_counter=:evoltype=D:gtdb_class_counter=c__Gammaproteobacteria--3:gtdb_domain_counter=d__Bacteria--3:gtdb_family_counter=f__Burkholderiaceae--3:gtdb_genus_counter=g__Herbaspirillum--3:gtdb_order_counter=o__Burkholderiales--3:gtdb_phylum_counter=p__Proteobacteria--3:gtdb_species_counter=s__Herbaspirillum frisingense--1||s__Herbaspirillum sp013426985--1||s__Herbaspirillum sp017744395--1:heptad_counter=MCP-36H--3:lbd_counter=:lca=d__Bacteria:lca_tree=g__Herbaspirillum:name=N1157182:ref_name_counter=])0.881:0.0150104[&&NHX:Sample_counter=:Type_counter=GTDB--6:capture_class_counter=:capture_domain_counter=:capture_family_counter=:capture_genus_counter=:capture_order_counter=:capture_phylum_counter=:capture_species_counter=:evoltype=D:gtdb_class_counter=c__Gammaproteobacteria--6:gtdb_domain_counter=d__Bacteria--6:gtdb_family_counter=f__Burkholderiaceae--6:gtdb_genus_counter=g__Herbaspirillum--6:gtdb_order_counter=o__Burkholderiales--6:gtdb_phylum_counter=p__Proteobacteria--6:gtdb_species_counter=s__Herbaspirillum aquaticum--1||s__Herbaspirillum frisingense--1||s__Herbaspirillum huttiense--1||s__Herbaspirillum sp000261365--1||s__Herbaspirillum sp013426985--1||s__Herbaspirillum sp017744395--1:heptad_counter=MCP-36H--6:lbd_counter=:lca=d__Bacteria:lca_tree=g__Herbaspirillum:name=N1157183:ref_name_counter=],RS_GCF_003719195.1_protein.faa_NZ_CP024996.1_1207@PF00015_full_PFAM.314.505:0.00819716[&&NHX:Type=GTDB:gtdb_class=c__Gammaproteobacteria:gtdb_domain=d__Bacteria:gtdb_family=f__Burkholderiaceae:gtdb_genus=g__Herbaspirillum:gtdb_order=o__Burkholderiales:gtdb_phylum=p__Proteobacteria:gtdb_species=s__Herbaspirillum rubrisubalbicans:heptad=MCP-36H:species=d__Bacteria_p__Proteobacteria_c__Gammaproteobacteria_o__Burkholderiales_f__Burkholderiaceae_g__Herbaspirillum_s__Herbaspirillum rubrisubalbicans])0.6:0.0123335[&&NHX:Sample_counter=:Type_counter=GTDB--7:capture_class_counter=:capture_domain_counter=:capture_family_counter=:capture_genus_counter=:capture_order_counter=:capture_phylum_counter=:capture_species_counter=:evoltype=D:gtdb_class_counter=c__Gammaproteobacteria--7:gtdb_domain_counter=d__Bacteria--7:gtdb_family_counter=f__Burkholderiaceae--7:gtdb_genus_counter=g__Herbaspirillum--7:gtdb_order_counter=o__Burkholderiales--7:gtdb_phylum_counter=p__Proteobacteria--7:gtdb_species_counter=s__Herbaspirillum aquaticum--1||s__Herbaspirillum frisingense--1||s__Herbaspirillum huttiense--1||s__Herbaspirillum rubrisubalbicans--1||s__Herbaspirillum sp000261365--1||s__Herbaspirillum sp013426985--1||s__Herbaspirillum sp017744395--1:heptad_counter=MCP-36H--7:lbd_counter=:lca=d__Bacteria:lca_tree=g__Herbaspirillum:name=N1157185:ref_name_counter=])0.742:0.0175604[&&NHX:Sample_counter=:Type_counter=GTDB--8:capture_class_counter=:capture_domain_counter=:capture_family_counter=:capture_genus_counter=:capture_order_counter=:capture_phylum_counter=:capture_species_counter=:evoltype=D:gtdb_class_counter=c__Gammaproteobacteria--8:gtdb_domain_counter=d__Bacteria--8:gtdb_family_counter=f__Burkholderiaceae--8:gtdb_genus_counter=g__Herbaspirillum--7||g__Rhodoferax--1:gtdb_order_counter=o__Burkholderiales--8:gtdb_phylum_counter=p__Proteobacteria--8:gtdb_species_counter=s__Herbaspirillum aquaticum--1||s__Herbaspirillum frisingense--1||s__Herbaspirillum huttiense--1||s__Herbaspirillum rubrisubalbicans--1||s__Herbaspirillum sp000261365--1||s__Herbaspirillum sp013426985--1||s__Herbaspirillum sp017744395--1||s__Rhodoferax sp018474005--1:heptad_counter=MCP-36H--8:lbd_counter=:lca=d__Bacteria:lca_tree=f__Burkholderiaceae:name=N1157186:ref_name_counter=],RS_GCF_016429215.1_protein.faa_NZ_JAELUH010000019.1_3@PF00015_full_PFAM.313.503:0.0169055[&&NHX:Type=GTDB:gtdb_class=c__Gammaproteobacteria:gtdb_domain=d__Bacteria:gtdb_family=f__Burkholderiaceae:gtdb_genus=g__Herbaspirillum:gtdb_order=o__Burkholderiales:gtdb_phylum=p__Proteobacteria:gtdb_species=s__Herbaspirillum sp016429215:heptad=MCP-36H:species=d__Bacteria_p__Proteobacteria_c__Gammaproteobacteria_o__Burkholderiales_f__Burkholderiaceae_g__Herbaspirillum_s__Herbaspirillum sp016429215])0.649:0.00396595[&&NHX:Sample_counter=:Type_counter=GTDB--9:capture_class_counter=:capture_domain_counter=:capture_family_counter=:capture_genus_counter=:capture_order_counter=:capture_phylum_counter=:capture_species_counter=:evoltype=D:gtdb_class_counter=c__Gammaproteobacteria--9:gtdb_domain_counter=d__Bacteria--9:gtdb_family_counter=f__Burkholderiaceae--9:gtdb_genus_counter=g__Herbaspirillum--8||g__Rhodoferax--1:gtdb_order_counter=o__Burkholderiales--9:gtdb_phylum_counter=p__Proteobacteria--9:gtdb_species_counter=s__Herbaspirillum aquaticum--1||s__Herbaspirillum frisingense--1||s__Herbaspirillum huttiense--1||s__Herbaspirillum rubrisubalbicans--1||s__Herbaspirillum sp000261365--1||s__Herbaspirillum sp013426985--1||s__Herbaspirillum sp016429215--1||s__Herbaspirillum sp017744395--1||s__Rhodoferax sp018474005--1:heptad_counter=MCP-36H--9:lbd_counter=:lca=d__Bacteria:lca_tree=f__Burkholderiaceae:name=N1157188:ref_name_counter=],RS_GCF_001040945.1_protein.faa_NZ_CP011930.1_1322@PF00015_full_PFAM.314.505:0.0354361[&&NHX:Type=GTDB:gtdb_class=c__Gammaproteobacteria:gtdb_domain=d__Bacteria:gtdb_family=f__Burkholderiaceae:gtdb_genus=g__Herbaspirillum:gtdb_order=o__Burkholderiales:gtdb_phylum=p__Proteobacteria:gtdb_species=s__Herbaspirillum seropedicae:heptad=MCP-36H:species=d__Bacteria_p__Proteobacteria_c__Gammaproteobacteria_o__Burkholderiales_f__Burkholderiaceae_g__Herbaspirillum_s__Herbaspirillum seropedicae])0.978:0.0726881[&&NHX:Sample_counter=:Type_counter=GTDB--10:capture_class_counter=:capture_domain_counter=:capture_family_counter=:capture_genus_counter=:capture_order_counter=:capture_phylum_counter=:capture_species_counter=:evoltype=D:gtdb_class_counter=c__Gammaproteobacteria--10:gtdb_domain_counter=d__Bacteria--10:gtdb_family_counter=f__Burkholderiaceae--10:gtdb_genus_counter=g__Herbaspirillum--9||g__Rhodoferax--1:gtdb_order_counter=o__Burkholderiales--10:gtdb_phylum_counter=p__Proteobacteria--10:gtdb_species_counter=s__Herbaspirillum aquaticum--1||s__Herbaspirillum frisingense--1||s__Herbaspirillum huttiense--1||s__Herbaspirillum rubrisubalbicans--1||s__Herbaspirillum seropedicae--1||s__Herbaspirillum sp000261365--1||s__Herbaspirillum sp013426985--1||s__Herbaspirillum sp016429215--1||s__Herbaspirillum sp017744395--1||s__Rhodoferax sp018474005--1:heptad_counter=MCP-36H--10:lbd_counter=:lca=d__Bacteria:lca_tree=g__Herbaspirillum:name=N1157190:ref_name_counter=])0.876:0.040351[&&NHX:Sample_counter=:Type_counter=GTDB--11:capture_class_counter=:capture_domain_counter=:capture_family_counter=:capture_genus_counter=:capture_order_counter=:capture_phylum_counter=:capture_species_counter=:evoltype=D:gtdb_class_counter=c__Gammaproteobacteria--11:gtdb_domain_counter=d__Bacteria--11:gtdb_family_counter=f__Burkholderiaceae--11:gtdb_genus_counter=g__Herbaspirillum--10||g__Rhodoferax--1:gtdb_order_counter=o__Burkholderiales--11:gtdb_phylum_counter=p__Proteobacteria--11:gtdb_species_counter=s__Herbaspirillum aquaticum--1||s__Herbaspirillum frisingense--1||s__Herbaspirillum huttiense--2||s__Herbaspirillum rubrisubalbicans--1||s__Herbaspirillum seropedicae--1||s__Herbaspirillum sp000261365--1||s__Herbaspirillum sp013426985--1||s__Herbaspirillum sp016429215--1||s__Herbaspirillum sp017744395--1||s__Rhodoferax sp018474005--1:heptad_counter=MCP-36H--11:lbd_counter=:lca=d__Bacteria:lca_tree=g__Herbaspirillum:name=N1157191:ref_name_counter=])0.997:0.106007[&&NHX:Sample_counter=rhizpot1--1:Type_counter=GTDB--14||capture--1:besthit_avg=91.8:besthit_max=91.8:besthit_min=91.8:besthit_std=0:besthit_sum=91.8:bitscore_avg=79.7:bitscore_max=79.7:bitscore_min=79.7:bitscore_std=0:bitscore_sum=79.7:capture_class_counter=c__Gammaproteobacteria--1:capture_domain_counter=d__Bacteria--1:capture_family_counter=f__Burkholderiaceae--1:capture_genus_counter=g__KK5--1:capture_order_counter=o__Burkholderiales--1:capture_phylum_counter=p__Proteobacteria--1:capture_species_counter=s__KK5 sp001984095--1:evalue_avg=2.99e-21:evalue_max=2.99e-21:evalue_min=2.99e-21:evalue_std=0:evalue_sum=2.99e-21:evoltype=D:gapopen_avg=0.0:gapopen_max=0.0:gapopen_min=0.0:gapopen_std=0:gapopen_sum=0.0:gtdb_class_counter=c__Gammaproteobacteria--14:gtdb_domain_counter=d__Bacteria--14:gtdb_family_counter=f__Burkholderiaceae--14:gtdb_genus_counter=g__Herbaspirillum--13||g__Rhodoferax--1:gtdb_order_counter=o__Burkholderiales--14:gtdb_phylum_counter=p__Proteobacteria--14:gtdb_species_counter=s__Herbaspirillum aquaticum--1||s__Herbaspirillum frisingense--1||s__Herbaspirillum hiltneri--1||s__Herbaspirillum huttiense--2||s__Herbaspirillum rubrisubalbicans--1||s__Herbaspirillum seropedicae--1||s__Herbaspirillum sp000261365--1||s__Herbaspirillum sp000282135--1||s__Herbaspirillum sp002257565--1||s__Herbaspirillum sp013426985--1||s__Herbaspirillum sp016429215--1||s__Herbaspirillum sp017744395--1||s__Rhodoferax sp018474005--1:heptad_counter=MCP-36H--15:lbd_counter=:lca=d__Bacteria:lca_tree=g__Herbaspirillum:length_avg=49.0:length_max=49.0:length_min=49.0:length_std=0:length_sum=49.0:mismatch_avg=4.0:mismatch_max=4.0:mismatch_min=4.0:mismatch_std=0:mismatch_sum=4.0:name=N1157192:qcovhsp_avg=100.0:qcovhsp_max=100.0:qcovhsp_min=100.0:qcovhsp_std=0:qcovhsp_sum=100.0:qend_avg=49.0:qend_max=49.0:qend_min=49.0:qend_std=0:qend_sum=49.0:qstart_avg=1.0:qstart_max=1.0:qstart_min=1.0:qstart_std=0:qstart_sum=1.0:ref_name_counter=GB_GCA_016708955.1_protein.faa_JADJES010000013.1_13@PF00015_full_PFAM.316.413--1:scovhsp_avg=50.5:scovhsp_max=50.5:scovhsp_min=50.5:scovhsp_std=0:scovhsp_sum=50.5:send_avg=78.0:send_max=78.0:send_min=78.0:send_std=0:send_sum=78.0:sstart_avg=30.0:sstart_max=30.0:sstart_min=30.0:sstart_std=0:sstart_sum=30.0],((40927f55-02db-45ba-b021-c68f67f95ae5_4@MCPsignal.1312.1346:0.137935[&&NHX:Sample=rhizpot3:Type=capture:capture_class=c__Gammaproteobacteria:capture_domain=d__Bacteria:capture_family=f__Burkholderiaceae:capture_genus=g__Kinneretia:capture_order=o__Burkholderiales:capture_phylum=p__Proteobacteria:capture_species=s__Kinneretia sp015657635:heptad=MCP-36H],(RS_GCF_014284235.1_protein.faa_NZ_JACOGD010000001.1_570@PF00015_full_PFAM.316.532:0.0087093[&&NHX:Type=GTDB:gtdb_class=c__Gammaproteobacteria:gtdb_domain=d__Bacteria:gtdb_family=f__Burkholderiaceae:gtdb_genus=g__Undibacterium:gtdb_order=o__Burkholderiales:gtdb_phylum=p__Proteobacteria:gtdb_species=s__Undibacterium sp014284235:heptad=MCP-36H:species=d__Bacteria_p__Proteobacteria_c__Gammaproteobacteria_o__Burkholderiales_f__Burkholderiaceae_g__Undibacterium_s__Undibacterium sp014284235],RS_GCF_010078235.1_protein.faa_NZ_JAABOS010000001.1_587@PF00015_full_PFAM.316.533:0.00395041[&&NHX:Type=GTDB:gtdb_class=c__Gammaproteobacteria:gtdb_domain=d__Bacteria:gtdb_family=f__Burkholderiaceae:gtdb_genus=g__Undibacterium:gtdb_order=o__Burkholderiales:gtdb_phylum=p__Proteobacteria:gtdb_species=s__Undibacterium crateris:heptad=MCP-36H:species=d__Bacteria_p__Proteobacteria_c__Gammaproteobacteria_o__Burkholderiales_f__Burkholderiaceae_g__Undibacterium_s__Undibacterium crateris])0.743:0.157632[&&NHX:Sample_counter=:Type_counter=GTDB--2:capture_class_counter=:capture_domain_counter=:capture_family_counter=:capture_genus_counter=:capture_order_counter=:capture_phylum_counter=:capture_species_counter=:evoltype=D:gtdb_class_counter=c__Gammaproteobacteria--2:gtdb_domain_counter=d__Bacteria--2:gtdb_family_counter=f__Burkholderiaceae--2:gtdb_genus_counter=g__Undibacterium--2:gtdb_order_counter=o__Burkholderiales--2:gtdb_phylum_counter=p__Proteobacteria--2:gtdb_species_counter=s__Undibacterium crateris--1||s__Undibacterium sp014284235--1:heptad_counter=MCP-36H--2:lbd_counter=:lca=d__Bacteria:lca_tree=g__Undibacterium:name=N1157196:ref_name_counter=])0.912:0.217415[&&NHX:Sample_counter=rhizpot3--1:Type_counter=GTDB--2||capture--1:capture_class_counter=c__Gammaproteobacteria--1:capture_domain_counter=d__Bacteria--1:capture_family_counter=f__Burkholderiaceae--1:capture_genus_counter=g__Kinneretia--1:capture_order_counter=o__Burkholderiales--1:capture_phylum_counter=p__Proteobacteria--1:capture_species_counter=s__Kinneretia sp015657635--1:gtdb_class_counter=c__Gammaproteobacteria--2:gtdb_domain_counter=d__Bacteria--2:gtdb_family_counter=f__Burkholderiaceae--2:gtdb_genus_counter=g__Undibacterium--2:gtdb_order_counter=o__Burkholderiales--2:gtdb_phylum_counter=p__Proteobacteria--2:gtdb_species_counter=s__Undibacterium crateris--1||s__Undibacterium sp014284235--1:heptad_counter=MCP-36H--3:lbd_counter=:lca_tree=g__Undibacterium:name=N1157197:ref_name_counter=],(((RS_GCF_001677885.1_protein.faa_NZ_LOCQ01000059.1_293@PF00015_full_PFAM.320.509:5e-09[&&NHX:Type=GTDB:gtdb_class=c__Gammaproteobacteria:gtdb_domain=d__Bacteria:gtdb_family=f__Burkholderiaceae:gtdb_genus=g__Janthinobacterium:gtdb_order=o__Burkholderiales:gtdb_phylum=p__Proteobacteria:gtdb_species=s__Janthinobacterium psychrotolerans:heptad=MCP-36H:species=d__Bacteria_p__Proteobacteria_c__Gammaproteobacteria_o__Burkholderiales_f__Burkholderiaceae_g__Janthinobacterium_s__Janthinobacterium psychrotolerans],(250b9678-e361-5b9e-8d65-f2419b55db33_1@MCPsignal.21.96:0.056711[&&NHX:Sample=rhiztom1:Type=capture:capture_class=c__Gammaproteobacteria:capture_domain=d__Bacteria:capture_family=f__Burkholderiaceae:capture_genus=g__Massilia:capture_order=o__Burkholderiales:capture_phylum=p__Proteobacteria:capture_species=s__Massilia sp003520365:heptad=MCP-36H],e7a6b141-1d08-4543-8eae-3fc70df312a0_5@MCPsignal.15.89:0.146525[&&NHX:Sample=rhizpot3:Type=capture:capture_class=c__Gammaproteobacteria:capture_domain=d__Bacteria:capture_family=f__Casimicrobiaceae:capture_genus=g__CAIWHR01:capture_order=o__Burkholderiales:capture_phylum=p__Proteobacteria:capture_species=s__CAIWHR01 sp903912485:heptad=MCP-36H])0.895:0.0833191[&&NHX:Sample_counter=rhizpot3--1||rhiztom1--1:Type_counter=capture--2:capture_class_counter=c__Gammaproteobacteria--2:capture_domain_counter=d__Bacteria--2:capture_family_counter=f__Burkholderiaceae--1||f__Casimicrobiaceae--1:capture_genus_counter=g__CAIWHR01--1||g__Massilia--1:capture_order_counter=o__Burkholderiales--2:capture_phylum_counter=p__Proteobacteria--2:capture_species_counter=s__CAIWHR01 sp903912485--1||s__Massilia sp003520365--1:gtdb_class_counter=:gtdb_domain_counter=:gtdb_family_counter=:gtdb_genus_counter=:gtdb_order_counter=:gtdb_phylum_counter=:gtdb_species_counter=:heptad_counter=MCP-36H--2:lbd_counter=:name=N1157201:ref_name_counter=])0.754:0.0149005[&&NHX:Sample_counter=rhizpot3--1||rhiztom1--1:Type_counter=GTDB--1||capture--2:capture_class_counter=c__Gammaproteobacteria--2:capture_domain_counter=d__Bacteria--2:capture_family_counter=f__Burkholderiaceae--1||f__Casimicrobiaceae--1:capture_genus_counter=g__CAIWHR01--1||g__Massilia--1:capture_order_counter=o__Burkholderiales--2:capture_phylum_counter=p__Proteobacteria--2:capture_species_counter=s__CAIWHR01 sp903912485--1||s__Massilia sp003520365--1:gtdb_class_counter=c__Gammaproteobacteria--1:gtdb_domain_counter=d__Bacteria--1:gtdb_family_counter=f__Burkholderiaceae--1:gtdb_genus_counter=g__Janthinobacterium--1:gtdb_order_counter=o__Burkholderiales--1:gtdb_phylum_counter=p__Proteobacteria--1:gtdb_species_counter=s__Janthinobacterium psychrotolerans--1:heptad_counter=MCP-36H--3:lbd_counter=:lca_tree=s__Janthinobacterium psychrotolerans:name=N1157202:ref_name_counter=],RS_GCF_002250505.1_protein.faa_NZ_NJGY01000003.1_735@PF00015_full_PFAM.321.508:0.0100771[&&NHX:Type=GTDB:gtdb_class=c__Gammaproteobacteria:gtdb_domain=d__Bacteria:gtdb_family=f__Burkholderiaceae:gtdb_genus=g__Janthinobacterium:gtdb_order=o__Burkholderiales:gtdb_phylum=p__Proteobacteria:gtdb_species=s__Janthinobacterium sp002250505:heptad=MCP-36H:species=d__Bacteria_p__Proteobacteria_c__Gammaproteobacteria_o__Burkholderiales_f__Burkholderiaceae_g__Janthinobacterium_s__Janthinobacterium sp002250505])0.972:0.0471917[&&NHX:Sample_counter=rhizpot3--1||rhiztom1--1:Type_counter=GTDB--2||capture--2:capture_class_counter=c__Gammaproteobacteria--2:capture_domain_counter=d__Bacteria--2:capture_family_counter=f__Burkholderiaceae--1||f__Casimicrobiaceae--1:capture_genus_counter=g__CAIWHR01--1||g__Massilia--1:capture_order_counter=o__Burkholderiales--2:capture_phylum_counter=p__Proteobacteria--2:capture_species_counter=s__CAIWHR01 sp903912485--1||s__Massilia sp003520365--1:gtdb_class_counter=c__Gammaproteobacteria--2:gtdb_domain_counter=d__Bacteria--2:gtdb_family_counter=f__Burkholderiaceae--2:gtdb_genus_counter=g__Janthinobacterium--2:gtdb_order_counter=o__Burkholderiales--2:gtdb_phylum_counter=p__Proteobacteria--2:gtdb_species_counter=s__Janthinobacterium psychrotolerans--1||s__Janthinobacterium sp002250505--1:heptad_counter=MCP-36H--4:lbd_counter=:lca_tree=g__Janthinobacterium:name=N1157204:ref_name_counter=],(RS_GCF_009857495.1_protein.faa_NZ_WWCO01000002.1_244@PF00015_full_PFAM.322.504:0.117668[&&NHX:Type=GTDB:gtdb_class=c__Gammaproteobacteria:gtdb_domain=d__Bacteria:gtdb_family=f__Burkholderiaceae:gtdb_genus=g__Duganella:gtdb_order=o__Burkholderiales:gtdb_phylum=p__Proteobacteria:gtdb_species=s__Duganella sp009857495:heptad=MCP-36H:species=d__Bacteria_p__Proteobacteria_c__Gammaproteobacteria_o__Burkholderiales_f__Burkholderiaceae_g__Duganella_s__Duganella sp009857495],(RS_GCF_014284335.1_protein.faa_NZ_JACOGF010000007.1_37@PF00015_full_PFAM.316.509:0.0302697[&&NHX:Type=GTDB:gtdb_class=c__Gammaproteobacteria:gtdb_domain=d__Bacteria:gtdb_family=f__Burkholderiaceae:gtdb_genus=g__Undibacterium:gtdb_order=o__Burkholderiales:gtdb_phylum=p__Proteobacteria:gtdb_species=s__Undibacterium sp014284335:heptad=MCP-36H:species=d__Bacteria_p__Proteobacteria_c__Gammaproteobacteria_o__Burkholderiales_f__Burkholderiaceae_g__Undibacterium_s__Undibacterium sp014284335],(RS_GCF_014699135.1_protein.faa_NZ_JACOFT010000001.1_385@PF00015_full_PFAM.316.512:5e-09[&&NHX:Type=GTDB:gtdb_class=c__Gammaproteobacteria:gtdb_domain=d__Bacteria:gtdb_family=f__Burkholderiaceae:gtdb_genus=g__Undibacterium:gtdb_order=o__Burkholderiales:gtdb_phylum=p__Proteobacteria:gtdb_species=s__Undibacterium aquatile:heptad=MCP-36H:species=d__Bacteria_p__Proteobacteria_c__Gammaproteobacteria_o__Burkholderiales_f__Burkholderiaceae_g__Undibacterium_s__Undibacterium aquatile],RS_GCF_018139565.1_protein.faa_NZ_JAGSPK010000001.1_346@PF00015_full_PFAM.316.514:5e-09[&&NHX:Type=GTDB:gtdb_class=c__Gammaproteobacteria:gtdb_domain=d__Bacteria:gtdb_family=f__Burkholderiaceae:gtdb_genus=g__Undibacterium:gtdb_order=o__Burkholderiales:gtdb_phylum=p__Proteobacteria:gtdb_species=s__Undibacterium sp018139565:heptad=MCP-36H:species=d__Bacteria_p__Proteobacteria_c__Gammaproteobacteria_o__Burkholderiales_f__Burkholderiaceae_g__Undibacterium_s__Undibacterium sp018139565])0.926:0.0221718[&&NHX:Sample_counter=:Type_counter=GTDB--2:capture_class_counter=:capture_domain_counter=:capture_family_counter=:capture_genus_counter=:capture_order_counter=:capture_phylum_counter=:capture_species_counter=:evoltype=D:gtdb_class_counter=c__Gammaproteobacteria--2:gtdb_domain_counter=d__Bacteria--2:gtdb_family_counter=f__Burkholderiaceae--2:gtdb_genus_counter=g__Undibacterium--2:gtdb_order_counter=o__Burkholderiales--2:gtdb_phylum_counter=p__Proteobacteria--2:gtdb_species_counter=s__Undibacterium aquatile--1||s__Undibacterium sp018139565--1:heptad_counter=MCP-36H--2:lbd_counter=:lca=d__Bacteria:lca_tree=g__Undibacterium:name=N1157209:ref_name_counter=])0.809:0.0260066[&&NHX:Sample_counter=:Type_counter=GTDB--3:capture_class_counter=:capture_domain_counter=:capture_family_counter=:capture_genus_counter=:capture_order_counter=:capture_phylum_counter=:capture_species_counter=:evoltype=D:gtdb_class_counter=c__Gammaproteobacteria--3:gtdb_domain_counter=d__Bacteria--3:gtdb_family_counter=f__Burkholderiaceae--3:gtdb_genus_counter=g__Undibacterium--3:gtdb_order_counter=o__Burkholderiales--3:gtdb_phylum_counter=p__Proteobacteria--3:gtdb_species_counter=s__Undibacterium aquatile--1||s__Undibacterium sp014284335--1||s__Undibacterium sp018139565--1:heptad_counter=MCP-36H--3:lbd_counter=:lca=d__Bacteria:lca_tree=g__Undibacterium:name=N1157210:ref_name_counter=])0.685:0.0208243[&&NHX:Sample_counter=:Type_counter=GTDB--4:capture_class_counter=:capture_domain_counter=:capture_family_counter=:capture_genus_counter=:capture_order_counter=:capture_phylum_counter=:capture_species_counter=:evoltype=D:gtdb_class_counter=c__Gammaproteobacteria--4:gtdb_domain_counter=d__Bacteria--4:gtdb_family_counter=f__Burkholderiaceae--4:gtdb_genus_counter=g__Duganella--1||g__Undibacterium--3:gtdb_order_counter=o__Burkholderiales--4:gtdb_phylum_counter=p__Proteobacteria--4:gtdb_species_counter=s__Duganella sp009857495--1||s__Undibacterium aquatile--1||s__Undibacterium sp014284335--1||s__Undibacterium sp018139565--1:heptad_counter=MCP-36H--4:lbd_counter=:lca=d__Bacteria:lca_tree=f__Burkholderiaceae:name=N1157211:ref_name_counter=])0.891:0.0468136[&&NHX:Sample_counter=rhizpot3--1||rhiztom1--1:Type_counter=GTDB--6||capture--2:capture_class_counter=c__Gammaproteobacteria--2:capture_domain_counter=d__Bacteria--2:capture_family_counter=f__Burkholderiaceae--1||f__Casimicrobiaceae--1:capture_genus_counter=g__CAIWHR01--1||g__Massilia--1:capture_order_counter=o__Burkholderiales--2:capture_phylum_counter=p__Proteobacteria--2:capture_species_counter=s__CAIWHR01 sp903912485--1||s__Massilia sp003520365--1:gtdb_class_counter=c__Gammaproteobacteria--6:gtdb_domain_counter=d__Bacteria--6:gtdb_family_counter=f__Burkholderiaceae--6:gtdb_genus_counter=g__Duganella--1||g__Janthinobacterium--2||g__Undibacterium--3:gtdb_order_counter=o__Burkholderiales--6:gtdb_phylum_counter=p__Proteobacteria--6:gtdb_species_counter=s__Duganella sp009857495--1||s__Janthinobacterium psychrotolerans--1||s__Janthinobacterium sp002250505--1||s__Undibacterium aquatile--1||s__Undibacterium sp014284335--1||s__Undibacterium sp018139565--1:heptad_counter=MCP-36H--8:lbd_counter=:lca_tree=f__Burkholderiaceae:name=N1157212:ref_name_counter=])0.868:0.0397661[&&NHX:Sample_counter=rhizpot3--2||rhiztom1--1:Type_counter=GTDB--8||capture--3:capture_class_counter=c__Gammaproteobacteria--3:capture_domain_counter=d__Bacteria--3:capture_family_counter=f__Burkholderiaceae--2||f__Casimicrobiaceae--1:capture_genus_counter=g__CAIWHR01--1||g__Kinneretia--1||g__Massilia--1:capture_order_counter=o__Burkholderiales--3:capture_phylum_counter=p__Proteobacteria--3:capture_species_counter=s__CAIWHR01 sp903912485--1||s__Kinneretia sp015657635--1||s__Massilia sp003520365--1:gtdb_class_counter=c__Gammaproteobacteria--8:gtdb_domain_counter=d__Bacteria--8:gtdb_family_counter=f__Burkholderiaceae--8:gtdb_genus_counter=g__Duganella--1||g__Janthinobacterium--2||g__Undibacterium--5:gtdb_order_counter=o__Burkholderiales--8:gtdb_phylum_counter=p__Proteobacteria--8:gtdb_species_counter=s__Duganella sp009857495--1||s__Janthinobacterium psychrotolerans--1||s__Janthinobacterium sp002250505--1||s__Undibacterium aquatile--1||s__Undibacterium crateris--1||s__Undibacterium sp014284235--1||s__Undibacterium sp014284335--1||s__Undibacterium sp018139565--1:heptad_counter=MCP-36H--11:lbd_counter=:lca_tree=f__Burkholderiaceae:name=N1157213:ref_name_counter=])0.497:0.0199719[&&NHX:Sample_counter=rhizpot1--1||rhizpot3--2||rhiztom1--1:Type_counter=GTDB--22||capture--4:besthit_avg=91.8:besthit_max=91.8:besthit_min=91.8:besthit_std=0:besthit_sum=91.8:bitscore_avg=79.7:bitscore_max=79.7:bitscore_min=79.7:bitscore_std=0:bitscore_sum=79.7:capture_class_counter=c__Gammaproteobacteria--4:capture_domain_counter=d__Bacteria--4:capture_family_counter=f__Burkholderiaceae--3||f__Casimicrobiaceae--1:capture_genus_counter=g__CAIWHR01--1||g__KK5--1||g__Kinneretia--1||g__Massilia--1:capture_order_counter=o__Burkholderiales--4:capture_phylum_counter=p__Proteobacteria--4:capture_species_counter=s__CAIWHR01 sp903912485--1||s__KK5 sp001984095--1||s__Kinneretia sp015657635--1||s__Massilia sp003520365--1:evalue_avg=2.99e-21:evalue_max=2.99e-21:evalue_min=2.99e-21:evalue_std=0:evalue_sum=2.99e-21:gapopen_avg=0.0:gapopen_max=0.0:gapopen_min=0.0:gapopen_std=0:gapopen_sum=0.0:gtdb_class_counter=c__Gammaproteobacteria--22:gtdb_domain_counter=d__Bacteria--22:gtdb_family_counter=f__Burkholderiaceae--22:gtdb_genus_counter=g__Duganella--1||g__Herbaspirillum--13||g__Janthinobacterium--2||g__Rhodoferax--1||g__Undibacterium--5:gtdb_order_counter=o__Burkholderiales--22:gtdb_phylum_counter=p__Proteobacteria--22:gtdb_species_counter=s__Duganella sp009857495--1||s__Herbaspirillum aquaticum--1||s__Herbaspirillum frisingense--1||s__Herbaspirillum hiltneri--1||s__Herbaspirillum huttiense--2||s__Herbaspirillum rubrisubalbicans--1||s__Herbaspirillum seropedicae--1||s__Herbaspirillum sp000261365--1||s__Herbaspirillum sp000282135--1||s__Herbaspirillum sp002257565--1||s__Herbaspirillum sp013426985--1||s__Herbaspirillum sp016429215--1||s__Herbaspirillum sp017744395--1||s__Janthinobacterium psychrotolerans--1||s__Janthinobacterium sp002250505--1||s__Rhodoferax sp018474005--1||s__Undibacterium aquatile--1||s__Undibacterium crateris--1||s__Undibacterium sp014284235--1||s__Undibacterium sp014284335--1||s__Undibacterium sp018139565--1:heptad_counter=MCP-36H--26:lbd_counter=:lca_tree=f__Burkholderiaceae:length_avg=49.0:length_max=49.0:length_min=49.0:length_std=0:length_sum=49.0:mismatch_avg=4.0:mismatch_max=4.0:mismatch_min=4.0:mismatch_std=0:mismatch_sum=4.0:name=N1157214:qcovhsp_avg=100.0:qcovhsp_max=100.0:qcovhsp_min=100.0:qcovhsp_std=0:qcovhsp_sum=100.0:qend_avg=49.0:qend_max=49.0:qend_min=49.0:qend_std=0:qend_sum=49.0:qstart_avg=1.0:qstart_max=1.0:qstart_min=1.0:qstart_std=0:qstart_sum=1.0:ref_name_counter=GB_GCA_016708955.1_protein.faa_JADJES010000013.1_13@PF00015_full_PFAM.316.413--1:scovhsp_avg=50.5:scovhsp_max=50.5:scovhsp_min=50.5:scovhsp_std=0:scovhsp_sum=50.5:send_avg=78.0:send_max=78.0:send_min=78.0:send_std=0:send_sum=78.0:sstart_avg=30.0:sstart_max=30.0:sstart_min=30.0:sstart_std=0:sstart_sum=30.0])0.701:0.0258191[&&NHX:Sample_counter=rhizpot1--1||rhizpot2--1||rhizpot3--9||rhiztom1--1||rhiztom3--1:Type_counter=GTDB--28||capture--13:besthit_avg=86.31666666666668:besthit_max=100.0:besthit_min=64.9:besthit_std=16.39077992856553:besthit_sum=517.9000000000001:bitscore_avg=109.81666666666666:bitscore_max=176.0:bitscore_min=68.2:bitscore_std=48.2122978778928:bitscore_sum=658.9:capture_class_counter=c__Bacteroidia--2||c__Clostridia--1||c__Gammaproteobacteria--10:capture_domain_counter=d__Bacteria--13:capture_family_counter=f__Burkholderiaceae--8||f__Casimicrobiaceae--1||f__Lachnospiraceae--1||f__UBA4417--2||f__Xanthomonadaceae--1:capture_genus_counter=g__CAG-317--1||g__CAIWHR01--1||g__Hylemonella--1||g__KK5--1||g__Kinneretia--3||g__Massilia--1||g__Noviherbaspirillum_A--2||g__UBA4417--2||g__Xanthomonas_A--1:capture_order_counter=o__Bacteroidales--2||o__Burkholderiales--9||o__Lachnospirales--1||o__Xanthomonadales--1:capture_phylum_counter=p__Bacteroidota--2||p__Firmicutes_A--1||p__Proteobacteria--10:capture_species_counter=s__CAG-317 sp011960265--1||s__CAIWHR01 sp903912485--1||s__Hylemonella gracilis--1||s__KK5 sp001984095--1||s__Kinneretia sp015657635--3||s__Massilia sp003520365--1||s__Noviherbaspirillum_A soli--2||s__UBA4417 sp903878265--2||s__Xanthomonas_A sontii--1:evalue_avg=7.117179233333334e-18:evalue_max=4.27e-17:evalue_min=1.31e-56:evalue_std=1.7431950937903648e-17:evalue_sum=4.2703075400000005e-17:gapopen_avg=0.16666666666666666:gapopen_max=1.0:gapopen_min=0.0:gapopen_std=0.408248290463863:gapopen_sum=1.0:gtdb_class_counter=c__Gammaproteobacteria--28:gtdb_domain_counter=d__Bacteria--28:gtdb_family_counter=f__Burkholderiaceae--28:gtdb_genus_counter=g__Duganella--1||g__Herbaspirillum--19||g__Janthinobacterium--2||g__Rhodoferax--1||g__Undibacterium--5:gtdb_order_counter=o__Burkholderiales--28:gtdb_phylum_counter=p__Proteobacteria--28:gtdb_species_counter=s__Duganella sp009857495--1||s__Herbaspirillum aquaticum--1||s__Herbaspirillum frisingense--1||s__Herbaspirillum hiltneri--3||s__Herbaspirillum huttiense--2||s__Herbaspirillum lusitanum--1||s__Herbaspirillum rhizosphaerae--1||s__Herbaspirillum rubrisubalbicans--1||s__Herbaspirillum seropedicae--1||s__Herbaspirillum sp000261365--1||s__Herbaspirillum sp000282135--1||s__Herbaspirillum sp002257565--2||s__Herbaspirillum sp004563925--1||s__Herbaspirillum sp013426985--1||s__Herbaspirillum sp016429215--1||s__Herbaspirillum sp017744395--1||s__Janthinobacterium psychrotolerans--1||s__Janthinobacterium sp002250505--1||s__Rhodoferax sp018474005--1||s__Undibacterium aquatile--1||s__Undibacterium crateris--1||s__Undibacterium sp014284235--1||s__Undibacterium sp014284335--1||s__Undibacterium sp018139565--1:heptad_counter=MCP-36H--41:lbd_counter=:lca_tree=f__Burkholderiaceae:length_avg=80.83333333333333:length_max=151.0:length_min=40.0:length_std=54.43681352418294:length_sum=485.0:mismatch_avg=18.0:mismatch_max=51.0:mismatch_min=0.0:mismatch_std=25.60468707092512:mismatch_sum=108.0:name=N1157215:qcovhsp_avg=98.5:qcovhsp_max=100.0:qcovhsp_min=95.2:qcovhsp_std=1.9162463307205555:qcovhsp_sum=591.0:qend_avg=81.16666666666667:qend_max=151.0:qend_min=42.0:qend_std=53.37945922044046:qend_sum=487.0:qstart_avg=1.6666666666666667:qstart_max=3.0:qstart_min=1.0:qstart_std=0.816496580927726:qstart_sum=10.0:ref_name_counter=GB_GCA_002390825.1_protein.faa_DGQR01000057.1_1@PF00015_full_PFAM.468.540--1||GB_GCA_016708955.1_protein.faa_JADJES010000013.1_13@PF00015_full_PFAM.316.413--1||RS_GCF_003416895.1_protein.faa_NZ_QVIO01000003.1_252@PF00015_full_PFAM.316.504--2||RS_GCF_003984625.1_protein.faa_NZ_RWKH01000059.1_1@PF00015_full_PFAM.316.400--2:scovhsp_avg=63.11666666666667:scovhsp_max=80.3:scovhsp_min=50.5:scovhsp_std=13.472255440967063:scovhsp_sum=378.7:send_avg=105.0:send_max=161.0:send_min=68.0:send_std=43.639431710323635:send_sum=630.0:sstart_avg=25.166666666666668:sstart_max=35.0:sstart_min=11.0:sstart_std=11.250185183661053:sstart_sum=151.0],f311c281-6dfd-5977-9930-f5c73ad42da1_4@MCPsignal.258.299:0.0959159[&&NHX:Sample=rhizpot1:Type=capture:capture_class=c__Gammaproteobacteria:capture_domain=d__Bacteria:capture_family=f__Burkholderiaceae:capture_genus=g__Achromobacter:capture_order=o__Burkholderiales:capture_phylum=p__Proteobacteria:capture_species=s__Achromobacter denitrificans:heptad=MCP-36H])0:5e-09[&&NHX:Sample_counter=rhizpot1--2||rhizpot2--1||rhizpot3--9||rhiztom1--1||rhiztom3--1:Type_counter=GTDB--28||capture--14:besthit_avg=86.31666666666668:besthit_max=100.0:besthit_min=64.9:besthit_std=16.39077992856553:besthit_sum=517.9000000000001:bitscore_avg=109.81666666666666:bitscore_max=176.0:bitscore_min=68.2:bitscore_std=48.2122978778928:bitscore_sum=658.9:capture_class_counter=c__Bacteroidia--2||c__Clostridia--1||c__Gammaproteobacteria--11:capture_domain_counter=d__Bacteria--14:capture_family_counter=f__Burkholderiaceae--9||f__Casimicrobiaceae--1||f__Lachnospiraceae--1||f__UBA4417--2||f__Xanthomonadaceae--1:capture_genus_counter=g__Achromobacter--1||g__CAG-317--1||g__CAIWHR01--1||g__Hylemonella--1||g__KK5--1||g__Kinneretia--3||g__Massilia--1||g__Noviherbaspirillum_A--2||g__UBA4417--2||g__Xanthomonas_A--1:capture_order_counter=o__Bacteroidales--2||o__Burkholderiales--10||o__Lachnospirales--1||o__Xanthomonadales--1:capture_phylum_counter=p__Bacteroidota--2||p__Firmicutes_A--1||p__Proteobacteria--11:capture_species_counter=s__Achromobacter denitrificans--1||s__CAG-317 sp011960265--1||s__CAIWHR01 sp903912485--1||s__Hylemonella gracilis--1||s__KK5 sp001984095--1||s__Kinneretia sp015657635--3||s__Massilia sp003520365--1||s__Noviherbaspirillum_A soli--2||s__UBA4417 sp903878265--2||s__Xanthomonas_A sontii--1:evalue_avg=7.117179233333334e-18:evalue_max=4.27e-17:evalue_min=1.31e-56:evalue_std=1.7431950937903648e-17:evalue_sum=4.2703075400000005e-17:gapopen_avg=0.16666666666666666:gapopen_max=1.0:gapopen_min=0.0:gapopen_std=0.408248290463863:gapopen_sum=1.0:gtdb_class_counter=c__Gammaproteobacteria--28:gtdb_domain_counter=d__Bacteria--28:gtdb_family_counter=f__Burkholderiaceae--28:gtdb_genus_counter=g__Duganella--1||g__Herbaspirillum--19||g__Janthinobacterium--2||g__Rhodoferax--1||g__Undibacterium--5:gtdb_order_counter=o__Burkholderiales--28:gtdb_phylum_counter=p__Proteobacteria--28:gtdb_species_counter=s__Duganella sp009857495--1||s__Herbaspirillum aquaticum--1||s__Herbaspirillum frisingense--1||s__Herbaspirillum hiltneri--3||s__Herbaspirillum huttiense--2||s__Herbaspirillum lusitanum--1||s__Herbaspirillum rhizosphaerae--1||s__Herbaspirillum rubrisubalbicans--1||s__Herbaspirillum seropedicae--1||s__Herbaspirillum sp000261365--1||s__Herbaspirillum sp000282135--1||s__Herbaspirillum sp002257565--2||s__Herbaspirillum sp004563925--1||s__Herbaspirillum sp013426985--1||s__Herbaspirillum sp016429215--1||s__Herbaspirillum sp017744395--1||s__Janthinobacterium psychrotolerans--1||s__Janthinobacterium sp002250505--1||s__Rhodoferax sp018474005--1||s__Undibacterium aquatile--1||s__Undibacterium crateris--1||s__Undibacterium sp014284235--1||s__Undibacterium sp014284335--1||s__Undibacterium sp018139565--1:heptad_counter=MCP-36H--42:lbd_counter=:lca_tree=f__Burkholderiaceae:length_avg=80.83333333333333:length_max=151.0:length_min=40.0:length_std=54.43681352418294:length_sum=485.0:mismatch_avg=18.0:mismatch_max=51.0:mismatch_min=0.0:mismatch_std=25.60468707092512:mismatch_sum=108.0:name=N1157217:qcovhsp_avg=98.5:qcovhsp_max=100.0:qcovhsp_min=95.2:qcovhsp_std=1.9162463307205555:qcovhsp_sum=591.0:qend_avg=81.16666666666667:qend_max=151.0:qend_min=42.0:qend_std=53.37945922044046:qend_sum=487.0:qstart_avg=1.6666666666666667:qstart_max=3.0:qstart_min=1.0:qstart_std=0.816496580927726:qstart_sum=10.0:ref_name_counter=GB_GCA_002390825.1_protein.faa_DGQR01000057.1_1@PF00015_full_PFAM.468.540--1||GB_GCA_016708955.1_protein.faa_JADJES010000013.1_13@PF00015_full_PFAM.316.413--1||RS_GCF_003416895.1_protein.faa_NZ_QVIO01000003.1_252@PF00015_full_PFAM.316.504--2||RS_GCF_003984625.1_protein.faa_NZ_RWKH01000059.1_1@PF00015_full_PFAM.316.400--2:scovhsp_avg=63.11666666666667:scovhsp_max=80.3:scovhsp_min=50.5:scovhsp_std=13.472255440967063:scovhsp_sum=378.7:send_avg=105.0:send_max=161.0:send_min=68.0:send_std=43.639431710323635:send_sum=630.0:sstart_avg=25.166666666666668:sstart_max=35.0:sstart_min=11.0:sstart_std=11.250185183661053:sstart_sum=151.0],(((RS_GCF_000970345.1_protein.faa_NZ_LAQU01000010.1_47@PF00015_full_PFAM.314.503:0.204329[&&NHX:Type=GTDB:gtdb_class=c__Gammaproteobacteria:gtdb_domain=d__Bacteria:gtdb_family=f__Burkholderiaceae:gtdb_genus=g__Robbsia:gtdb_order=o__Burkholderiales:gtdb_phylum=p__Proteobacteria:gtdb_species=s__Robbsia andropogonis:heptad=MCP-36H:species=d__Bacteria_p__Proteobacteria_c__Gammaproteobacteria_o__Burkholderiales_f__Burkholderiaceae_g__Robbsia_s__Robbsia andropogonis],(((09d539ca-4759-4b0e-8127-809cbd1e2a1b_5@MCPsignal.24.80:0.166802[&&NHX:Sample=rhiztom1:Type=capture:capture_class=c__Gammaproteobacteria:capture_domain=d__Bacteria:capture_family=f__Burkholderiaceae:capture_genus=g__Aquabacterium:capture_order=o__Burkholderiales:capture_phylum=p__Proteobacteria:capture_species=s__Aquabacterium sp903871865:heptad=MCP-36H],((GB_GCA_019233085.1_protein.faa_JAFAMT010000128.1_5@PF00015_full_PFAM.318.502:0.0116609[&&NHX:Type=GTDB:gtdb_class=c__Gammaproteobacteria:gtdb_domain=d__Bacteria:gtdb_family=f__Burkholderiaceae:gtdb_genus=g__Herbaspirillum:gtdb_order=o__Burkholderiales:gtdb_phylum=p__Proteobacteria:gtdb_species=s__Herbaspirillum sp019233085:heptad=MCP-36H:species=d__Bacteria_p__Proteobacteria_c__Gammaproteobacteria_o__Burkholderiales_f__Burkholderiaceae_g__Herbaspirillum_s__Herbaspirillum sp019233085],RS_GCF_016429215.1_protein.faa_NZ_JAELUH010000008.1_1@PF00015_full_PFAM.65.246:0.00393217[&&NHX:Type=GTDB:gtdb_class=c__Gammaproteobacteria:gtdb_domain=d__Bacteria:gtdb_family=f__Burkholderiaceae:gtdb_genus=g__Herbaspirillum:gtdb_order=o__Burkholderiales:gtdb_phylum=p__Proteobacteria:gtdb_species=s__Herbaspirillum sp016429215:heptad=MCP-36H:species=d__Bacteria_p__Proteobacteria_c__Gammaproteobacteria_o__Burkholderiales_f__Burkholderiaceae_g__Herbaspirillum_s__Herbaspirillum sp016429215])0.749:0.0141997[&&NHX:Sample_counter=:Type_counter=GTDB--2:capture_class_counter=:capture_domain_counter=:capture_family_counter=:capture_genus_counter=:capture_order_counter=:capture_phylum_counter=:capture_species_counter=:evoltype=D:gtdb_class_counter=c__Gammaproteobacteria--2:gtdb_domain_counter=d__Bacteria--2:gtdb_family_counter=f__Burkholderiaceae--2:gtdb_genus_counter=g__Herbaspirillum--2:gtdb_order_counter=o__Burkholderiales--2:gtdb_phylum_counter=p__Proteobacteria--2:gtdb_species_counter=s__Herbaspirillum sp016429215--1||s__Herbaspirillum sp019233085--1:heptad_counter=MCP-36H--2:lbd_counter=:lca=d__Bacteria:lca_tree=g__Herbaspirillum:name=N1157222:ref_name_counter=],(RS_GCF_003719195.1_protein.faa_NZ_CP024996.1_2789@PF00015_full_PFAM.316.504:0.00756319[&&NHX:Type=GTDB:gtdb_class=c__Gammaproteobacteria:gtdb_domain=d__Bacteria:gtdb_family=f__Burkholderiaceae:gtdb_genus=g__Herbaspirillum:gtdb_order=o__Burkholderiales:gtdb_phylum=p__Proteobacteria:gtdb_species=s__Herbaspirillum rubrisubalbicans:heptad=MCP-36H:species=d__Bacteria_p__Proteobacteria_c__Gammaproteobacteria_o__Burkholderiales_f__Burkholderiaceae_g__Herbaspirillum_s__Herbaspirillum rubrisubalbicans],((RS_GCF_000300975.2_protein.faa_NZ_AEEC02000017.1_84@PF00015_full_PFAM.318.500:0[&&NHX:Type=GTDB:gtdb_class=c__Gammaproteobacteria:gtdb_domain=d__Bacteria:gtdb_family=f__Burkholderiaceae:gtdb_genus=g__Herbaspirillum:gtdb_order=o__Burkholderiales:gtdb_phylum=p__Proteobacteria:gtdb_species=s__Herbaspirillum frisingense:heptad=MCP-36H:species=d__Bacteria_p__Proteobacteria_c__Gammaproteobacteria_o__Burkholderiales_f__Burkholderiaceae_g__Herbaspirillum_s__Herbaspirillum frisingense],RS_GCF_015767275.1_protein.faa_NZ_JADWMY010000001.1_8@PF00015_full_PFAM.318.500:0[&&NHX:Type=GTDB:gtdb_class=c__Gammaproteobacteria:gtdb_domain=d__Bacteria:gtdb_family=f__Burkholderiaceae:gtdb_genus=g__Herbaspirillum:gtdb_order=o__Burkholderiales:gtdb_phylum=p__Proteobacteria:gtdb_species=s__Herbaspirillum sp013426985:heptad=MCP-36H:species=d__Bacteria_p__Proteobacteria_c__Gammaproteobacteria_o__Burkholderiales_f__Burkholderiaceae_g__Herbaspirillum_s__Herbaspirillum sp013426985]):0.0192761[&&NHX:Sample_counter=:Type_counter=GTDB--2:capture_class_counter=:capture_domain_counter=:capture_family_counter=:capture_genus_counter=:capture_order_counter=:capture_phylum_counter=:capture_species_counter=:evoltype=D:gtdb_class_counter=c__Gammaproteobacteria--2:gtdb_domain_counter=d__Bacteria--2:gtdb_family_counter=f__Burkholderiaceae--2:gtdb_genus_counter=g__Herbaspirillum--2:gtdb_order_counter=o__Burkholderiales--2:gtdb_phylum_counter=p__Proteobacteria--2:gtdb_species_counter=s__Herbaspirillum frisingense--1||s__Herbaspirillum sp013426985--1:heptad_counter=MCP-36H--2:lbd_counter=:lca=d__Bacteria:lca_tree=g__Herbaspirillum:name=N1157226:ref_name_counter=],(RS_GCF_000261365.1_protein.faa_NZ_AJVC01000003.1_1248@PF00015_full_PFAM.315.500:0.00405172[&&NHX:Type=GTDB:gtdb_class=c__Gammaproteobacteria:gtdb_domain=d__Bacteria:gtdb_family=f__Burkholderiaceae:gtdb_genus=g__Herbaspirillum:gtdb_order=o__Burkholderiales:gtdb_phylum=p__Proteobacteria:gtdb_species=s__Herbaspirillum sp000261365:heptad=MCP-36H:species=d__Bacteria_p__Proteobacteria_c__Gammaproteobacteria_o__Burkholderiales_f__Burkholderiaceae_g__Herbaspirillum_s__Herbaspirillum sp000261365],(RS_GCF_004367745.1_protein.faa_NZ_CP037993.1_2698@PF00015_full_PFAM.315.501:0.000435284[&&NHX:Type=GTDB:gtdb_class=c__Gammaproteobacteria:gtdb_domain=d__Bacteria:gtdb_family=f__Burkholderiaceae:gtdb_genus=g__Herbaspirillum:gtdb_order=o__Burkholderiales:gtdb_phylum=p__Proteobacteria:gtdb_species=s__Herbaspirillum huttiense:heptad=MCP-36H:species=d__Bacteria_p__Proteobacteria_c__Gammaproteobacteria_o__Burkholderiales_f__Burkholderiaceae_g__Herbaspirillum_s__Herbaspirillum huttiense],RS_GCF_002213425.1_protein.faa_NZ_NJGV01000005.1_8@PF00015_full_PFAM.316.501:0.00745814[&&NHX:Type=GTDB:gtdb_class=c__Gammaproteobacteria:gtdb_domain=d__Bacteria:gtdb_family=f__Burkholderiaceae:gtdb_genus=g__Herbaspirillum:gtdb_order=o__Burkholderiales:gtdb_phylum=p__Proteobacteria:gtdb_species=s__Herbaspirillum aquaticum:heptad=MCP-36H:species=d__Bacteria_p__Proteobacteria_c__Gammaproteobacteria_o__Burkholderiales_f__Burkholderiaceae_g__Herbaspirillum_s__Herbaspirillum aquaticum])0.902:0.0113088[&&NHX:Sample_counter=:Type_counter=GTDB--2:capture_class_counter=:capture_domain_counter=:capture_family_counter=:capture_genus_counter=:capture_order_counter=:capture_phylum_counter=:capture_species_counter=:evoltype=D:gtdb_class_counter=c__Gammaproteobacteria--2:gtdb_domain_counter=d__Bacteria--2:gtdb_family_counter=f__Burkholderiaceae--2:gtdb_genus_counter=g__Herbaspirillum--2:gtdb_order_counter=o__Burkholderiales--2:gtdb_phylum_counter=p__Proteobacteria--2:gtdb_species_counter=s__Herbaspirillum aquaticum--1||s__Herbaspirillum huttiense--1:heptad_counter=MCP-36H--2:lbd_counter=:lca=d__Bacteria:lca_tree=g__Herbaspirillum:name=N1157230:ref_name_counter=])0.299:0.00301945[&&NHX:Sample_counter=:Type_counter=GTDB--3:capture_class_counter=:capture_domain_counter=:capture_family_counter=:capture_genus_counter=:capture_order_counter=:capture_phylum_counter=:capture_species_counter=:evoltype=D:gtdb_class_counter=c__Gammaproteobacteria--3:gtdb_domain_counter=d__Bacteria--3:gtdb_family_counter=f__Burkholderiaceae--3:gtdb_genus_counter=g__Herbaspirillum--3:gtdb_order_counter=o__Burkholderiales--3:gtdb_phylum_counter=p__Proteobacteria--3:gtdb_species_counter=s__Herbaspirillum aquaticum--1||s__Herbaspirillum huttiense--1||s__Herbaspirillum sp000261365--1:heptad_counter=MCP-36H--3:lbd_counter=:lca=d__Bacteria:lca_tree=g__Herbaspirillum:name=N1157231:ref_name_counter=])0.694:0.00288123[&&NHX:Sample_counter=:Type_counter=GTDB--5:capture_class_counter=:capture_domain_counter=:capture_family_counter=:capture_genus_counter=:capture_order_counter=:capture_phylum_counter=:capture_species_counter=:evoltype=D:gtdb_class_counter=c__Gammaproteobacteria--5:gtdb_domain_counter=d__Bacteria--5:gtdb_family_counter=f__Burkholderiaceae--5:gtdb_genus_counter=g__Herbaspirillum--5:gtdb_order_counter=o__Burkholderiales--5:gtdb_phylum_counter=p__Proteobacteria--5:gtdb_species_counter=s__Herbaspirillum aquaticum--1||s__Herbaspirillum frisingense--1||s__Herbaspirillum huttiense--1||s__Herbaspirillum sp000261365--1||s__Herbaspirillum sp013426985--1:heptad_counter=MCP-36H--5:lbd_counter=:lca=d__Bacteria:lca_tree=g__Herbaspirillum:name=N1157232:ref_name_counter=])0.799:0.016993[&&NHX:Sample_counter=:Type_counter=GTDB--6:capture_class_counter=:capture_domain_counter=:capture_family_counter=:capture_genus_counter=:capture_order_counter=:capture_phylum_counter=:capture_species_counter=:evoltype=D:gtdb_class_counter=c__Gammaproteobacteria--6:gtdb_domain_counter=d__Bacteria--6:gtdb_family_counter=f__Burkholderiaceae--6:gtdb_genus_counter=g__Herbaspirillum--6:gtdb_order_counter=o__Burkholderiales--6:gtdb_phylum_counter=p__Proteobacteria--6:gtdb_species_counter=s__Herbaspirillum aquaticum--1||s__Herbaspirillum frisingense--1||s__Herbaspirillum huttiense--1||s__Herbaspirillum rubrisubalbicans--1||s__Herbaspirillum sp000261365--1||s__Herbaspirillum sp013426985--1:heptad_counter=MCP-36H--6:lbd_counter=:lca=d__Bacteria:lca_tree=g__Herbaspirillum:name=N1157233:ref_name_counter=])0:7e-09[&&NHX:Sample_counter=:Type_counter=GTDB--8:capture_class_counter=:capture_domain_counter=:capture_family_counter=:capture_genus_counter=:capture_order_counter=:capture_phylum_counter=:capture_species_counter=:evoltype=D:gtdb_class_counter=c__Gammaproteobacteria--8:gtdb_domain_counter=d__Bacteria--8:gtdb_family_counter=f__Burkholderiaceae--8:gtdb_genus_counter=g__Herbaspirillum--8:gtdb_order_counter=o__Burkholderiales--8:gtdb_phylum_counter=p__Proteobacteria--8:gtdb_species_counter=s__Herbaspirillum aquaticum--1||s__Herbaspirillum frisingense--1||s__Herbaspirillum huttiense--1||s__Herbaspirillum rubrisubalbicans--1||s__Herbaspirillum sp000261365--1||s__Herbaspirillum sp013426985--1||s__Herbaspirillum sp016429215--1||s__Herbaspirillum sp019233085--1:heptad_counter=MCP-36H--8:lbd_counter=:lca=d__Bacteria:lca_tree=g__Herbaspirillum:name=N1157234:ref_name_counter=])0.99:0.175813[&&NHX:Sample_counter=rhiztom1--1:Type_counter=GTDB--8||capture--1:capture_class_counter=c__Gammaproteobacteria--1:capture_domain_counter=d__Bacteria--1:capture_family_counter=f__Burkholderiaceae--1:capture_genus_counter=g__Aquabacterium--1:capture_order_counter=o__Burkholderiales--1:capture_phylum_counter=p__Proteobacteria--1:capture_species_counter=s__Aquabacterium sp903871865--1:gtdb_class_counter=c__Gammaproteobacteria--8:gtdb_domain_counter=d__Bacteria--8:gtdb_family_counter=f__Burkholderiaceae--8:gtdb_genus_counter=g__Herbaspirillum--8:gtdb_order_counter=o__Burkholderiales--8:gtdb_phylum_counter=p__Proteobacteria--8:gtdb_species_counter=s__Herbaspirillum aquaticum--1||s__Herbaspirillum frisingense--1||s__Herbaspirillum huttiense--1||s__Herbaspirillum rubrisubalbicans--1||s__Herbaspirillum sp000261365--1||s__Herbaspirillum sp013426985--1||s__Herbaspirillum sp016429215--1||s__Herbaspirillum sp019233085--1:heptad_counter=MCP-36H--9:lbd_counter=:lca_tree=g__Herbaspirillum:name=N1157235:ref_name_counter=],(RS_GCF_014192645.1_protein.faa_NZ_JACHYE010000008.1_50@PF00015_full_PFAM.315.505:0.0960424[&&NHX:Type=GTDB:gtdb_class=c__Gammaproteobacteria:gtdb_domain=d__Bacteria:gtdb_family=f__Burkholderiaceae:gtdb_genus=g__Herbaspirillum:gtdb_order=o__Burkholderiales:gtdb_phylum=p__Proteobacteria:gtdb_species=s__Herbaspirillum sp014192645:heptad=MCP-36H:species=d__Bacteria_p__Proteobacteria_c__Gammaproteobacteria_o__Burkholderiales_f__Burkholderiaceae_g__Herbaspirillum_s__Herbaspirillum sp014192645],RS_GCF_000577615.1_protein.faa_NZ_CBXX010000001.1_120@PF00015_full_PFAM.314.518:0.0527793[&&NHX:Type=GTDB:gtdb_class=c__Gammaproteobacteria:gtdb_domain=d__Bacteria:gtdb_family=f__Burkholderiaceae:gtdb_genus=g__Herbaspirillum:gtdb_order=o__Burkholderiales:gtdb_phylum=p__Proteobacteria:gtdb_species=s__Herbaspirillum sp000577615:heptad=MCP-36H:species=d__Bacteria_p__Proteobacteria_c__Gammaproteobacteria_o__Burkholderiales_f__Burkholderiaceae_g__Herbaspirillum_s__Herbaspirillum sp000577615])0.954:0.0598433[&&NHX:Sample_counter=:Type_counter=GTDB--2:capture_class_counter=:capture_domain_counter=:capture_family_counter=:capture_genus_counter=:capture_order_counter=:capture_phylum_counter=:capture_species_counter=:evoltype=D:gtdb_class_counter=c__Gammaproteobacteria--2:gtdb_domain_counter=d__Bacteria--2:gtdb_family_counter=f__Burkholderiaceae--2:gtdb_genus_counter=g__Herbaspirillum--2:gtdb_order_counter=o__Burkholderiales--2:gtdb_phylum_counter=p__Proteobacteria--2:gtdb_species_counter=s__Herbaspirillum sp000577615--1||s__Herbaspirillum sp014192645--1:heptad_counter=MCP-36H--2:lbd_counter=:lca=d__Bacteria:lca_tree=g__Herbaspirillum:name=N1157238:ref_name_counter=])0.595:0.00462261[&&NHX:Sample_counter=rhiztom1--1:Type_counter=GTDB--10||capture--1:capture_class_counter=c__Gammaproteobacteria--1:capture_domain_counter=d__Bacteria--1:capture_family_counter=f__Burkholderiaceae--1:capture_genus_counter=g__Aquabacterium--1:capture_order_counter=o__Burkholderiales--1:capture_phylum_counter=p__Proteobacteria--1:capture_species_counter=s__Aquabacterium sp903871865--1:evoltype=D:gtdb_class_counter=c__Gammaproteobacteria--10:gtdb_domain_counter=d__Bacteria--10:gtdb_family_counter=f__Burkholderiaceae--10:gtdb_genus_counter=g__Herbaspirillum--10:gtdb_order_counter=o__Burkholderiales--10:gtdb_phylum_counter=p__Proteobacteria--10:gtdb_species_counter=s__Herbaspirillum aquaticum--1||s__Herbaspirillum frisingense--1||s__Herbaspirillum huttiense--1||s__Herbaspirillum rubrisubalbicans--1||s__Herbaspirillum sp000261365--1||s__Herbaspirillum sp000577615--1||s__Herbaspirillum sp013426985--1||s__Herbaspirillum sp014192645--1||s__Herbaspirillum sp016429215--1||s__Herbaspirillum sp019233085--1:heptad_counter=MCP-36H--11:lbd_counter=:lca=d__Bacteria:lca_tree=g__Herbaspirillum:name=N1157239:ref_name_counter=],((RS_GCF_009690905.1_protein.faa_NZ_VOSW01000033.1_67@PF00015_full_PFAM.313.504:0.126103[&&NHX:Type=GTDB:gtdb_class=c__Gammaproteobacteria:gtdb_domain=d__Bacteria:gtdb_family=f__Burkholderiaceae:gtdb_genus=g__Paraburkholderia:gtdb_order=o__Burkholderiales:gtdb_phylum=p__Proteobacteria:gtdb_species=s__Paraburkholderia madseniana:heptad=MCP-36H:species=d__Bacteria_p__Proteobacteria_c__Gammaproteobacteria_o__Burkholderiales_f__Burkholderiaceae_g__Paraburkholderia_s__Paraburkholderia madseniana],(((RS_GCF_900142195.1_protein.faa_NZ_FRAB01000006.1_10@PF00015_full_PFAM.313.526:0.0708786[&&NHX:Type=GTDB:gtdb_class=c__Gammaproteobacteria:gtdb_domain=d__Bacteria:gtdb_family=f__Burkholderiaceae:gtdb_genus=g__Paraburkholderia:gtdb_order=o__Burkholderiales:gtdb_phylum=p__Proteobacteria:gtdb_species=s__Paraburkholderia terricola:heptad=MCP-36H:species=d__Bacteria_p__Proteobacteria_c__Gammaproteobacteria_o__Burkholderiales_f__Burkholderiaceae_g__Paraburkholderia_s__Paraburkholderia terricola],(RS_GCF_002879865.1_protein.faa_NZ_PNXY01000025.1_103@PF00015_full_PFAM.313.535:0.0148613[&&NHX:Type=GTDB:gtdb_class=c__Gammaproteobacteria:gtdb_domain=d__Bacteria:gtdb_family=f__Burkholderiaceae:gtdb_genus=g__Paraburkholderia:gtdb_order=o__Burkholderiales:gtdb_phylum=p__Proteobacteria:gtdb_species=s__Paraburkholderia rhynchosiae:heptad=MCP-36H:species=d__Bacteria_p__Proteobacteria_c__Gammaproteobacteria_o__Burkholderiales_f__Burkholderiaceae_g__Paraburkholderia_s__Paraburkholderia rhynchosiae],(((RS_GCF_000685095.1_protein.faa_NZ_BAYE01000002.1_615@PF00015_full_PFAM.312.532:5e-09[&&NHX:Type=GTDB:gtdb_class=c__Gammaproteobacteria:gtdb_domain=d__Bacteria:gtdb_family=f__Burkholderiaceae:gtdb_genus=g__Paraburkholderia:gtdb_order=o__Burkholderiales:gtdb_phylum=p__Proteobacteria:gtdb_species=s__Paraburkholderia caledonica:heptad=MCP-36H:species=d__Bacteria_p__Proteobacteria_c__Gammaproteobacteria_o__Burkholderiales_f__Burkholderiaceae_g__Paraburkholderia_s__Paraburkholderia caledonica],RS_GCF_904848585.1_protein.faa_NZ_CAJHCR010000005.1_474@PF00015_full_PFAM.313.536:0.00315713[&&NHX:Type=GTDB:gtdb_class=c__Gammaproteobacteria:gtdb_domain=d__Bacteria:gtdb_family=f__Burkholderiaceae:gtdb_genus=g__Paraburkholderia:gtdb_order=o__Burkholderiales:gtdb_phylum=p__Proteobacteria:gtdb_species=s__Paraburkholderia kirstenboschensis:heptad=MCP-36H:species=d__Bacteria_p__Proteobacteria_c__Gammaproteobacteria_o__Burkholderiales_f__Burkholderiaceae_g__Paraburkholderia_s__Paraburkholderia kirstenboschensis])0.985:0.0262805[&&NHX:Sample_counter=:Type_counter=GTDB--2:capture_class_counter=:capture_domain_counter=:capture_family_counter=:capture_genus_counter=:capture_order_counter=:capture_phylum_counter=:capture_species_counter=:evoltype=D:gtdb_class_counter=c__Gammaproteobacteria--2:gtdb_domain_counter=d__Bacteria--2:gtdb_family_counter=f__Burkholderiaceae--2:gtdb_genus_counter=g__Paraburkholderia--2:gtdb_order_counter=o__Burkholderiales--2:gtdb_phylum_counter=p__Proteobacteria--2:gtdb_species_counter=s__Paraburkholderia caledonica--1||s__Paraburkholderia kirstenboschensis--1:heptad_counter=MCP-36H--2:lbd_counter=:lca=d__Bacteria:lca_tree=g__Paraburkholderia:name=N1157245:ref_name_counter=],(RS_GCF_902859825.1_protein.faa_NZ_CADIKB010000001.1_91@PF00015_full_PFAM.313.510:0.00730847[&&NHX:Type=GTDB:gtdb_class=c__Gammaproteobacteria:gtdb_domain=d__Bacteria:gtdb_family=f__Burkholderiaceae:gtdb_genus=g__Paraburkholderia:gtdb_order=o__Burkholderiales:gtdb_phylum=p__Proteobacteria:gtdb_species=s__Paraburkholderia phenoliruptrix:heptad=MCP-36H:species=d__Bacteria_p__Proteobacteria_c__Gammaproteobacteria_o__Burkholderiales_f__Burkholderiaceae_g__Paraburkholderia_s__Paraburkholderia phenoliruptrix],(((RS_GCF_000148685.1_protein.faa_NC_014540.1_1521@PF00015_full_PFAM.313.530:0.00403086[&&NHX:Type=GTDB:gtdb_class=c__Gammaproteobacteria:gtdb_domain=d__Bacteria:gtdb_family=f__Burkholderiaceae:gtdb_genus=g__Paraburkholderia:gtdb_order=o__Burkholderiales:gtdb_phylum=p__Proteobacteria:gtdb_species=s__Paraburkholderia sp000148685:heptad=MCP-36H:species=d__Bacteria_p__Proteobacteria_c__Gammaproteobacteria_o__Burkholderiales_f__Burkholderiaceae_g__Paraburkholderia_s__Paraburkholderia sp000148685],RS_GCF_000472545.1_protein.faa_NZ_KI421432.1_223@PF00015_full_PFAM.318.519:0.00695899[&&NHX:Type=GTDB:gtdb_class=c__Gammaproteobacteria:gtdb_domain=d__Bacteria:gtdb_family=f__Burkholderiaceae:gtdb_genus=g__Paraburkholderia:gtdb_order=o__Burkholderiales:gtdb_phylum=p__Proteobacteria:gtdb_species=s__Paraburkholderia sp000472545:heptad=MCP-36H:species=d__Bacteria_p__Proteobacteria_c__Gammaproteobacteria_o__Burkholderiales_f__Burkholderiaceae_g__Paraburkholderia_s__Paraburkholderia sp000472545])0.939:0.0156951[&&NHX:Sample_counter=:Type_counter=GTDB--2:capture_class_counter=:capture_domain_counter=:capture_family_counter=:capture_genus_counter=:capture_order_counter=:capture_phylum_counter=:capture_species_counter=:evoltype=D:gtdb_class_counter=c__Gammaproteobacteria--2:gtdb_domain_counter=d__Bacteria--2:gtdb_family_counter=f__Burkholderiaceae--2:gtdb_genus_counter=g__Paraburkholderia--2:gtdb_order_counter=o__Burkholderiales--2:gtdb_phylum_counter=p__Proteobacteria--2:gtdb_species_counter=s__Paraburkholderia sp000148685--1||s__Paraburkholderia sp000472545--1:heptad_counter=MCP-36H--2:lbd_counter=:lca=d__Bacteria:lca_tree=g__Paraburkholderia:name=N1157249:ref_name_counter=],RS_GCF_000472445.1_protein.faa_NZ_AXAJ01000001.1_164@PF00015_full_PFAM.313.524:0.00383759[&&NHX:Type=GTDB:gtdb_class=c__Gammaproteobacteria:gtdb_domain=d__Bacteria:gtdb_family=f__Burkholderiaceae:gtdb_genus=g__Paraburkholderia:gtdb_order=o__Burkholderiales:gtdb_phylum=p__Proteobacteria:gtdb_species=s__Paraburkholderia sp000472445:heptad=MCP-36H:species=d__Bacteria_p__Proteobacteria_c__Gammaproteobacteria_o__Burkholderiales_f__Burkholderiaceae_g__Paraburkholderia_s__Paraburkholderia sp000472445])0.108:0.00602627[&&NHX:Sample_counter=:Type_counter=GTDB--3:capture_class_counter=:capture_domain_counter=:capture_family_counter=:capture_genus_counter=:capture_order_counter=:capture_phylum_counter=:capture_species_counter=:evoltype=D:gtdb_class_counter=c__Gammaproteobacteria--3:gtdb_domain_counter=d__Bacteria--3:gtdb_family_counter=f__Burkholderiaceae--3:gtdb_genus_counter=g__Paraburkholderia--3:gtdb_order_counter=o__Burkholderiales--3:gtdb_phylum_counter=p__Proteobacteria--3:gtdb_species_counter=s__Paraburkholderia sp000148685--1||s__Paraburkholderia sp000472445--1||s__Paraburkholderia sp000472545--1:heptad_counter=MCP-36H--3:lbd_counter=:lca=d__Bacteria:lca_tree=g__Paraburkholderia:name=N1157251:ref_name_counter=],RS_GCF_000172415.1_protein.faa_NZ_ABLD01000007.1_219@PF00015_full_PFAM.312.531:0.0326199[&&NHX:Type=GTDB:gtdb_class=c__Gammaproteobacteria:gtdb_domain=d__Bacteria:gtdb_family=f__Burkholderiaceae:gtdb_genus=g__Paraburkholderia:gtdb_order=o__Burkholderiales:gtdb_phylum=p__Proteobacteria:gtdb_species=s__Paraburkholderia graminis:heptad=MCP-36H:species=d__Bacteria_p__Proteobacteria_c__Gammaproteobacteria_o__Burkholderiales_f__Burkholderiaceae_g__Paraburkholderia_s__Paraburkholderia graminis])0.744:0.00421711[&&NHX:Sample_counter=:Type_counter=GTDB--4:capture_class_counter=:capture_domain_counter=:capture_family_counter=:capture_genus_counter=:capture_order_counter=:capture_phylum_counter=:capture_species_counter=:evoltype=D:gtdb_class_counter=c__Gammaproteobacteria--4:gtdb_domain_counter=d__Bacteria--4:gtdb_family_counter=f__Burkholderiaceae--4:gtdb_genus_counter=g__Paraburkholderia--4:gtdb_order_counter=o__Burkholderiales--4:gtdb_phylum_counter=p__Proteobacteria--4:gtdb_species_counter=s__Paraburkholderia graminis--1||s__Paraburkholderia sp000148685--1||s__Paraburkholderia sp000472445--1||s__Paraburkholderia sp000472545--1:heptad_counter=MCP-36H--4:lbd_counter=:lca=d__Bacteria:lca_tree=g__Paraburkholderia:name=N1157253:ref_name_counter=])0.758:0.00490298[&&NHX:Sample_counter=:Type_counter=GTDB--5:capture_class_counter=:capture_domain_counter=:capture_family_counter=:capture_genus_counter=:capture_order_counter=:capture_phylum_counter=:capture_species_counter=:evoltype=D:gtdb_class_counter=c__Gammaproteobacteria--5:gtdb_domain_counter=d__Bacteria--5:gtdb_family_counter=f__Burkholderiaceae--5:gtdb_genus_counter=g__Paraburkholderia--5:gtdb_order_counter=o__Burkholderiales--5:gtdb_phylum_counter=p__Proteobacteria--5:gtdb_species_counter=s__Paraburkholderia graminis--1||s__Paraburkholderia phenoliruptrix--1||s__Paraburkholderia sp000148685--1||s__Paraburkholderia sp000472445--1||s__Paraburkholderia sp000472545--1:heptad_counter=MCP-36H--5:lbd_counter=:lca=d__Bacteria:lca_tree=g__Paraburkholderia:name=N1157254:ref_name_counter=])0.868:0.00828865[&&NHX:Sample_counter=:Type_counter=GTDB--7:capture_class_counter=:capture_domain_counter=:capture_family_counter=:capture_genus_counter=:capture_order_counter=:capture_phylum_counter=:capture_species_counter=:evoltype=D:gtdb_class_counter=c__Gammaproteobacteria--7:gtdb_domain_counter=d__Bacteria--7:gtdb_family_counter=f__Burkholderiaceae--7:gtdb_genus_counter=g__Paraburkholderia--7:gtdb_order_counter=o__Burkholderiales--7:gtdb_phylum_counter=p__Proteobacteria--7:gtdb_species_counter=s__Paraburkholderia caledonica--1||s__Paraburkholderia graminis--1||s__Paraburkholderia kirstenboschensis--1||s__Paraburkholderia phenoliruptrix--1||s__Paraburkholderia sp000148685--1||s__Paraburkholderia sp000472445--1||s__Paraburkholderia sp000472545--1:heptad_counter=MCP-36H--7:lbd_counter=:lca=d__Bacteria:lca_tree=g__Paraburkholderia:name=N1157255:ref_name_counter=],(RS_GCF_000472525.1_protein.faa_NZ_AWZT01000033.1_72@PF00015_full_PFAM.313.400:5e-09[&&NHX:Type=GTDB:gtdb_class=c__Gammaproteobacteria:gtdb_domain=d__Bacteria:gtdb_family=f__Burkholderiaceae:gtdb_genus=g__Paraburkholderia:gtdb_order=o__Burkholderiales:gtdb_phylum=p__Proteobacteria:gtdb_species=s__Paraburkholderia dilworthii:heptad=MCP-36H:species=d__Bacteria_p__Proteobacteria_c__Gammaproteobacteria_o__Burkholderiales_f__Burkholderiaceae_g__Paraburkholderia_s__Paraburkholderia dilworthii],RS_GCF_000472525.1_protein.faa_NZ_AWZT01000090.1_1@PF00015_full_PFAM.315.485:6e-09[&&NHX:Type=GTDB:gtdb_class=c__Gammaproteobacteria:gtdb_domain=d__Bacteria:gtdb_family=f__Burkholderiaceae:gtdb_genus=g__Paraburkholderia:gtdb_order=o__Burkholderiales:gtdb_phylum=p__Proteobacteria:gtdb_species=s__Paraburkholderia dilworthii:heptad=MCP-36H:species=d__Bacteria_p__Proteobacteria_c__Gammaproteobacteria_o__Burkholderiales_f__Burkholderiaceae_g__Paraburkholderia_s__Paraburkholderia dilworthii])0:5e-09[&&NHX:Sample_counter=:Type_counter=GTDB--2:capture_class_counter=:capture_domain_counter=:capture_family_counter=:capture_genus_counter=:capture_order_counter=:capture_phylum_counter=:capture_species_counter=:evoltype=D:gtdb_class_counter=c__Gammaproteobacteria--2:gtdb_domain_counter=d__Bacteria--2:gtdb_family_counter=f__Burkholderiaceae--2:gtdb_genus_counter=g__Paraburkholderia--2:gtdb_order_counter=o__Burkholderiales--2:gtdb_phylum_counter=p__Proteobacteria--2:gtdb_species_counter=s__Paraburkholderia dilworthii--2:heptad_counter=MCP-36H--2:lbd_counter=:lca=d__Bacteria:lca_tree=s__Paraburkholderia dilworthii:name=N1157258:ref_name_counter=])0.736:0.00348298[&&NHX:Sample_counter=:Type_counter=GTDB--9:capture_class_counter=:capture_domain_counter=:capture_family_counter=:capture_genus_counter=:capture_order_counter=:capture_phylum_counter=:capture_species_counter=:evoltype=D:gtdb_class_counter=c__Gammaproteobacteria--9:gtdb_domain_counter=d__Bacteria--9:gtdb_family_counter=f__Burkholderiaceae--9:gtdb_genus_counter=g__Paraburkholderia--9:gtdb_order_counter=o__Burkholderiales--9:gtdb_phylum_counter=p__Proteobacteria--9:gtdb_species_counter=s__Paraburkholderia caledonica--1||s__Paraburkholderia dilworthii--2||s__Paraburkholderia graminis--1||s__Paraburkholderia kirstenboschensis--1||s__Paraburkholderia phenoliruptrix--1||s__Paraburkholderia sp000148685--1||s__Paraburkholderia sp000472445--1||s__Paraburkholderia sp000472545--1:heptad_counter=MCP-36H--9:lbd_counter=:lca=d__Bacteria:lca_tree=g__Paraburkholderia:name=N1157259:ref_name_counter=])0.973:0.0450982[&&NHX:Sample_counter=:Type_counter=GTDB--10:capture_class_counter=:capture_domain_counter=:capture_family_counter=:capture_genus_counter=:capture_order_counter=:capture_phylum_counter=:capture_species_counter=:evoltype=D:gtdb_class_counter=c__Gammaproteobacteria--10:gtdb_domain_counter=d__Bacteria--10:gtdb_family_counter=f__Burkholderiaceae--10:gtdb_genus_counter=g__Paraburkholderia--10:gtdb_order_counter=o__Burkholderiales--10:gtdb_phylum_counter=p__Proteobacteria--10:gtdb_species_counter=s__Paraburkholderia caledonica--1||s__Paraburkholderia dilworthii--2||s__Paraburkholderia graminis--1||s__Paraburkholderia kirstenboschensis--1||s__Paraburkholderia phenoliruptrix--1||s__Paraburkholderia rhynchosiae--1||s__Paraburkholderia sp000148685--1||s__Paraburkholderia sp000472445--1||s__Paraburkholderia sp000472545--1:heptad_counter=MCP-36H--10:lbd_counter=:lca=d__Bacteria:lca_tree=g__Paraburkholderia:name=N1157260:ref_name_counter=])0.964:0.0432832[&&NHX:Sample_counter=:Type_counter=GTDB--11:capture_class_counter=:capture_domain_counter=:capture_family_counter=:capture_genus_counter=:capture_order_counter=:capture_phylum_counter=:capture_species_counter=:evoltype=D:gtdb_class_counter=c__Gammaproteobacteria--11:gtdb_domain_counter=d__Bacteria--11:gtdb_family_counter=f__Burkholderiaceae--11:gtdb_genus_counter=g__Paraburkholderia--11:gtdb_order_counter=o__Burkholderiales--11:gtdb_phylum_counter=p__Proteobacteria--11:gtdb_species_counter=s__Paraburkholderia caledonica--1||s__Paraburkholderia dilworthii--2||s__Paraburkholderia graminis--1||s__Paraburkholderia kirstenboschensis--1||s__Paraburkholderia phenoliruptrix--1||s__Paraburkholderia rhynchosiae--1||s__Paraburkholderia sp000148685--1||s__Paraburkholderia sp000472445--1||s__Paraburkholderia sp000472545--1||s__Paraburkholderia terricola--1:heptad_counter=MCP-36H--11:lbd_counter=:lca=d__Bacteria:lca_tree=g__Paraburkholderia:name=N1157261:ref_name_counter=],(RS_GCF_005144415.1_protein.faa_NZ_SWJE01000012.1_207@PF00015_full_PFAM.314.525:0.0458466[&&NHX:Type=GTDB:gtdb_class=c__Gammaproteobacteria:gtdb_domain=d__Bacteria:gtdb_family=f__Burkholderiaceae:gtdb_genus=g__Trinickia:gtdb_order=o__Burkholderiales:gtdb_phylum=p__Proteobacteria:gtdb_species=s__Trinickia sp005144415:heptad=MCP-36H:species=d__Bacteria_p__Proteobacteria_c__Gammaproteobacteria_o__Burkholderiales_f__Burkholderiaceae_g__Trinickia_s__Trinickia sp005144415],RS_GCF_003443895.1_protein.faa_NZ_QQOA01000020.1_70@PF00015_full_PFAM.316.520:0.0820594[&&NHX:Type=GTDB:gtdb_class=c__Gammaproteobacteria:gtdb_domain=d__Bacteria:gtdb_family=f__Burkholderiaceae:gtdb_genus=g__Paraburkholderia:gtdb_order=o__Burkholderiales:gtdb_phylum=p__Proteobacteria:gtdb_species=s__Paraburkholderia phosphatilytica:heptad=MCP-36H:species=d__Bacteria_p__Proteobacteria_c__Gammaproteobacteria_o__Burkholderiales_f__Burkholderiaceae_g__Paraburkholderia_s__Paraburkholderia phosphatilytica])0.991:0.0720405[&&NHX:Sample_counter=:Type_counter=GTDB--2:capture_class_counter=:capture_domain_counter=:capture_family_counter=:capture_genus_counter=:capture_order_counter=:capture_phylum_counter=:capture_species_counter=:evoltype=D:gtdb_class_counter=c__Gammaproteobacteria--2:gtdb_domain_counter=d__Bacteria--2:gtdb_family_counter=f__Burkholderiaceae--2:gtdb_genus_counter=g__Paraburkholderia--1||g__Trinickia--1:gtdb_order_counter=o__Burkholderiales--2:gtdb_phylum_counter=p__Proteobacteria--2:gtdb_species_counter=s__Paraburkholderia phosphatilytica--1||s__Trinickia sp005144415--1:heptad_counter=MCP-36H--2:lbd_counter=:lca=d__Bacteria:lca_tree=f__Burkholderiaceae:name=N1157264:ref_name_counter=])0.799:0.0104534[&&NHX:Sample_counter=:Type_counter=GTDB--13:capture_class_counter=:capture_domain_counter=:capture_family_counter=:capture_genus_counter=:capture_order_counter=:capture_phylum_counter=:capture_species_counter=:evoltype=D:gtdb_class_counter=c__Gammaproteobacteria--13:gtdb_domain_counter=d__Bacteria--13:gtdb_family_counter=f__Burkholderiaceae--13:gtdb_genus_counter=g__Paraburkholderia--12||g__Trinickia--1:gtdb_order_counter=o__Burkholderiales--13:gtdb_phylum_counter=p__Proteobacteria--13:gtdb_species_counter=s__Paraburkholderia caledonica--1||s__Paraburkholderia dilworthii--2||s__Paraburkholderia graminis--1||s__Paraburkholderia kirstenboschensis--1||s__Paraburkholderia phenoliruptrix--1||s__Paraburkholderia phosphatilytica--1||s__Paraburkholderia rhynchosiae--1||s__Paraburkholderia sp000148685--1||s__Paraburkholderia sp000472445--1||s__Paraburkholderia sp000472545--1||s__Paraburkholderia terricola--1||s__Trinickia sp005144415--1:heptad_counter=MCP-36H--13:lbd_counter=:lca=d__Bacteria:lca_tree=g__Paraburkholderia:name=N1157265:ref_name_counter=],((RS_GCF_905397375.1_protein.faa_NZ_CAJPVG010000001.1_532@PF00015_full_PFAM.315.518:0.0293303[&&NHX:Type=GTDB:gtdb_class=c__Gammaproteobacteria:gtdb_domain=d__Bacteria:gtdb_family=f__Burkholderiaceae:gtdb_genus=g__Ralstonia:gtdb_order=o__Burkholderiales:gtdb_phylum=p__Proteobacteria:gtdb_species=s__Ralstonia mannitolilytica:heptad=MCP-36H:species=d__Bacteria_p__Proteobacteria_c__Gammaproteobacteria_o__Burkholderiales_f__Burkholderiaceae_g__Ralstonia_s__Ralstonia mannitolilytica],(RS_GCF_900115545.1_protein.faa_NZ_FOWV01000008.1_40@PF00015_full_PFAM.314.513:0.010834[&&NHX:Type=GTDB:gtdb_class=c__Gammaproteobacteria:gtdb_domain=d__Bacteria:gtdb_family=f__Burkholderiaceae:gtdb_genus=g__Ralstonia:gtdb_order=o__Burkholderiales:gtdb_phylum=p__Proteobacteria:gtdb_species=s__Ralstonia sp900115545:heptad=MCP-36H:species=d__Bacteria_p__Proteobacteria_c__Gammaproteobacteria_o__Burkholderiales_f__Burkholderiaceae_g__Ralstonia_s__Ralstonia sp900115545],((RS_GCF_003851545.1_protein.faa_NZ_BHVX01000001.1_211@PF00015_full_PFAM.315.514:5e-09[&&NHX:Type=GTDB:gtdb_class=c__Gammaproteobacteria:gtdb_domain=d__Bacteria:gtdb_family=f__Burkholderiaceae:gtdb_genus=g__Ralstonia:gtdb_order=o__Burkholderiales:gtdb_phylum=p__Proteobacteria:gtdb_species=s__Ralstonia sp003851545:heptad=MCP-36H:species=d__Bacteria_p__Proteobacteria_c__Gammaproteobacteria_o__Burkholderiales_f__Burkholderiaceae_g__Ralstonia_s__Ralstonia sp003851545],(RS_GCF_003999715.1_protein.faa_NZ_CP022482.1_1127@PF00015_full_PFAM.315.516:0.0141936[&&NHX:Type=GTDB:gtdb_class=c__Gammaproteobacteria:gtdb_domain=d__Bacteria:gtdb_family=f__Burkholderiaceae:gtdb_genus=g__Ralstonia:gtdb_order=o__Burkholderiales:gtdb_phylum=p__Proteobacteria:gtdb_species=s__Ralstonia pseudosolanacearum:heptad=MCP-36H:species=d__Bacteria_p__Proteobacteria_c__Gammaproteobacteria_o__Burkholderiales_f__Burkholderiaceae_g__Ralstonia_s__Ralstonia pseudosolanacearum],RS_GCF_000801955.1_protein.faa_NZ_JSZO01000036.1_9@PF00015_full_PFAM.317.516:0.00706147[&&NHX:Type=GTDB:gtdb_class=c__Gammaproteobacteria:gtdb_domain=d__Bacteria:gtdb_family=f__Burkholderiaceae:gtdb_genus=g__Ralstonia:gtdb_order=o__Burkholderiales:gtdb_phylum=p__Proteobacteria:gtdb_species=s__Ralstonia sp000801955:heptad=MCP-36H:species=d__Bacteria_p__Proteobacteria_c__Gammaproteobacteria_o__Burkholderiales_f__Burkholderiaceae_g__Ralstonia_s__Ralstonia sp000801955])0.973:0.0201988[&&NHX:Sample_counter=:Type_counter=GTDB--2:capture_class_counter=:capture_domain_counter=:capture_family_counter=:capture_genus_counter=:capture_order_counter=:capture_phylum_counter=:capture_species_counter=:evoltype=D:gtdb_class_counter=c__Gammaproteobacteria--2:gtdb_domain_counter=d__Bacteria--2:gtdb_family_counter=f__Burkholderiaceae--2:gtdb_genus_counter=g__Ralstonia--2:gtdb_order_counter=o__Burkholderiales--2:gtdb_phylum_counter=p__Proteobacteria--2:gtdb_species_counter=s__Ralstonia pseudosolanacearum--1||s__Ralstonia sp000801955--1:heptad_counter=MCP-36H--2:lbd_counter=:lca=d__Bacteria:lca_tree=g__Ralstonia:name=N1157271:ref_name_counter=])0.947:0.0120631[&&NHX:Sample_counter=:Type_counter=GTDB--3:capture_class_counter=:capture_domain_counter=:capture_family_counter=:capture_genus_counter=:capture_order_counter=:capture_phylum_counter=:capture_species_counter=:evoltype=D:gtdb_class_counter=c__Gammaproteobacteria--3:gtdb_domain_counter=d__Bacteria--3:gtdb_family_counter=f__Burkholderiaceae--3:gtdb_genus_counter=g__Ralstonia--3:gtdb_order_counter=o__Burkholderiales--3:gtdb_phylum_counter=p__Proteobacteria--3:gtdb_species_counter=s__Ralstonia pseudosolanacearum--1||s__Ralstonia sp000801955--1||s__Ralstonia sp003851545--1:heptad_counter=MCP-36H--3:lbd_counter=:lca=d__Bacteria:lca_tree=g__Ralstonia:name=N1157272:ref_name_counter=],(RS_GCF_016466415.1_protein.faa_NZ_CP066772.1_523@PF00015_full_PFAM.314.511:0.0109884[&&NHX:Type=GTDB:gtdb_class=c__Gammaproteobacteria:gtdb_domain=d__Bacteria:gtdb_family=f__Burkholderiaceae:gtdb_genus=g__Ralstonia:gtdb_order=o__Burkholderiales:gtdb_phylum=p__Proteobacteria:gtdb_species=s__Ralstonia pickettii:heptad=MCP-36H:species=d__Bacteria_p__Proteobacteria_c__Gammaproteobacteria_o__Burkholderiales_f__Burkholderiaceae_g__Ralstonia_s__Ralstonia pickettii],(RS_GCF_000620465.1_protein.faa_NZ_JIBE01000004.1_789@PF00015_full_PFAM.313.516:6e-09[&&NHX:Type=GTDB:gtdb_class=c__Gammaproteobacteria:gtdb_domain=d__Bacteria:gtdb_family=f__Burkholderiaceae:gtdb_genus=g__Ralstonia:gtdb_order=o__Burkholderiales:gtdb_phylum=p__Proteobacteria:gtdb_species=s__Ralstonia sp000620465:heptad=MCP-36H:species=d__Bacteria_p__Proteobacteria_c__Gammaproteobacteria_o__Burkholderiales_f__Burkholderiaceae_g__Ralstonia_s__Ralstonia sp000620465],RS_GCF_007997035.1_protein.faa_NZ_VOSS01000028.1_92@PF00015_full_PFAM.315.514:5e-09[&&NHX:Type=GTDB:gtdb_class=c__Gammaproteobacteria:gtdb_domain=d__Bacteria:gtdb_family=f__Burkholderiaceae:gtdb_genus=g__Ralstonia:gtdb_order=o__Burkholderiales:gtdb_phylum=p__Proteobacteria:gtdb_species=s__Ralstonia sp007997035:heptad=MCP-36H:species=d__Bacteria_p__Proteobacteria_c__Gammaproteobacteria_o__Burkholderiales_f__Burkholderiaceae_g__Ralstonia_s__Ralstonia sp007997035])0.754:0.00356905[&&NHX:Sample_counter=:Type_counter=GTDB--2:capture_class_counter=:capture_domain_counter=:capture_family_counter=:capture_genus_counter=:capture_order_counter=:capture_phylum_counter=:capture_species_counter=:evoltype=D:gtdb_class_counter=c__Gammaproteobacteria--2:gtdb_domain_counter=d__Bacteria--2:gtdb_family_counter=f__Burkholderiaceae--2:gtdb_genus_counter=g__Ralstonia--2:gtdb_order_counter=o__Burkholderiales--2:gtdb_phylum_counter=p__Proteobacteria--2:gtdb_species_counter=s__Ralstonia sp000620465--1||s__Ralstonia sp007997035--1:heptad_counter=MCP-36H--2:lbd_counter=:lca=d__Bacteria:lca_tree=g__Ralstonia:name=N1157276:ref_name_counter=])0.945:0.0106289[&&NHX:Sample_counter=:Type_counter=GTDB--3:capture_class_counter=:capture_domain_counter=:capture_family_counter=:capture_genus_counter=:capture_order_counter=:capture_phylum_counter=:capture_species_counter=:evoltype=D:gtdb_class_counter=c__Gammaproteobacteria--3:gtdb_domain_counter=d__Bacteria--3:gtdb_family_counter=f__Burkholderiaceae--3:gtdb_genus_counter=g__Ralstonia--3:gtdb_order_counter=o__Burkholderiales--3:gtdb_phylum_counter=p__Proteobacteria--3:gtdb_species_counter=s__Ralstonia pickettii--1||s__Ralstonia sp000620465--1||s__Ralstonia sp007997035--1:heptad_counter=MCP-36H--3:lbd_counter=:lca=d__Bacteria:lca_tree=g__Ralstonia:name=N1157277:ref_name_counter=])0:5e-09[&&NHX:Sample_counter=:Type_counter=GTDB--6:capture_class_counter=:capture_domain_counter=:capture_family_counter=:capture_genus_counter=:capture_order_counter=:capture_phylum_counter=:capture_species_counter=:evoltype=D:gtdb_class_counter=c__Gammaproteobacteria--6:gtdb_domain_counter=d__Bacteria--6:gtdb_family_counter=f__Burkholderiaceae--6:gtdb_genus_counter=g__Ralstonia--6:gtdb_order_counter=o__Burkholderiales--6:gtdb_phylum_counter=p__Proteobacteria--6:gtdb_species_counter=s__Ralstonia pickettii--1||s__Ralstonia pseudosolanacearum--1||s__Ralstonia sp000620465--1||s__Ralstonia sp000801955--1||s__Ralstonia sp003851545--1||s__Ralstonia sp007997035--1:heptad_counter=MCP-36H--6:lbd_counter=:lca=d__Bacteria:lca_tree=g__Ralstonia:name=N1157278:ref_name_counter=])0.841:0.0109851[&&NHX:Sample_counter=:Type_counter=GTDB--7:capture_class_counter=:capture_domain_counter=:capture_family_counter=:capture_genus_counter=:capture_order_counter=:capture_phylum_counter=:capture_species_counter=:evoltype=D:gtdb_class_counter=c__Gammaproteobacteria--7:gtdb_domain_counter=d__Bacteria--7:gtdb_family_counter=f__Burkholderiaceae--7:gtdb_genus_counter=g__Ralstonia--7:gtdb_order_counter=o__Burkholderiales--7:gtdb_phylum_counter=p__Proteobacteria--7:gtdb_species_counter=s__Ralstonia pickettii--1||s__Ralstonia pseudosolanacearum--1||s__Ralstonia sp000620465--1||s__Ralstonia sp000801955--1||s__Ralstonia sp003851545--1||s__Ralstonia sp007997035--1||s__Ralstonia sp900115545--1:heptad_counter=MCP-36H--7:lbd_counter=:lca=d__Bacteria:lca_tree=g__Ralstonia:name=N1157279:ref_name_counter=])1:0.135166[&&NHX:Sample_counter=:Type_counter=GTDB--8:capture_class_counter=:capture_domain_counter=:capture_family_counter=:capture_genus_counter=:capture_order_counter=:capture_phylum_counter=:capture_species_counter=:evoltype=D:gtdb_class_counter=c__Gammaproteobacteria--8:gtdb_domain_counter=d__Bacteria--8:gtdb_family_counter=f__Burkholderiaceae--8:gtdb_genus_counter=g__Ralstonia--8:gtdb_order_counter=o__Burkholderiales--8:gtdb_phylum_counter=p__Proteobacteria--8:gtdb_species_counter=s__Ralstonia mannitolilytica--1||s__Ralstonia pickettii--1||s__Ralstonia pseudosolanacearum--1||s__Ralstonia sp000620465--1||s__Ralstonia sp000801955--1||s__Ralstonia sp003851545--1||s__Ralstonia sp007997035--1||s__Ralstonia sp900115545--1:heptad_counter=MCP-36H--8:lbd_counter=:lca=d__Bacteria:lca_tree=g__Ralstonia:name=N1157280:ref_name_counter=],(RS_GCF_900104845.1_protein.faa_NZ_FNSR01000003.1_710@PF00015_full_PFAM.315.514:0.041262[&&NHX:Type=GTDB:gtdb_class=c__Gammaproteobacteria:gtdb_domain=d__Bacteria:gtdb_family=f__Burkholderiaceae:gtdb_genus=g__Paraburkholderia:gtdb_order=o__Burkholderiales:gtdb_phylum=p__Proteobacteria:gtdb_species=s__Paraburkholderia caballeronis:heptad=MCP-36H:species=d__Bacteria_p__Proteobacteria_c__Gammaproteobacteria_o__Burkholderiales_f__Burkholderiaceae_g__Paraburkholderia_s__Paraburkholderia caballeronis],((RS_GCF_000020045.1_protein.faa_NC_010625.1_771@PF00015_full_PFAM.313.510:0.0453401[&&NHX:Type=GTDB:gtdb_class=c__Gammaproteobacteria:gtdb_domain=d__Bacteria:gtdb_family=f__Burkholderiaceae:gtdb_genus=g__Paraburkholderia:gtdb_order=o__Burkholderiales:gtdb_phylum=p__Proteobacteria:gtdb_species=s__Paraburkholderia phymatum:heptad=MCP-36H:species=d__Bacteria_p__Proteobacteria_c__Gammaproteobacteria_o__Burkholderiales_f__Burkholderiaceae_g__Paraburkholderia_s__Paraburkholderia phymatum],(((GB_GCA_001544655.2_protein.faa_FCOD02000075.1_3@PF00015_full_PFAM.313.527:0.00327561[&&NHX:Type=GTDB:gtdb_class=c__Gammaproteobacteria:gtdb_domain=d__Bacteria:gtdb_family=f__Burkholderiaceae:gtdb_genus=g__Caballeronia:gtdb_order=o__Burkholderiales:gtdb_phylum=p__Proteobacteria:gtdb_species=s__Caballeronia turbans:heptad=MCP-36H:species=d__Bacteria_p__Proteobacteria_c__Gammaproteobacteria_o__Burkholderiales_f__Burkholderiaceae_g__Caballeronia_s__Caballeronia turbans],RS_GCF_001544755.2_protein.faa_NZ_FCOF02000036.1_9@PF00015_full_PFAM.313.527:0.00322979[&&NHX:Type=GTDB:gtdb_class=c__Gammaproteobacteria:gtdb_domain=d__Bacteria:gtdb_family=f__Burkholderiaceae:gtdb_genus=g__Caballeronia:gtdb_order=o__Burkholderiales:gtdb_phylum=p__Proteobacteria:gtdb_species=s__Caballeronia catudaia:heptad=MCP-36H:species=d__Bacteria_p__Proteobacteria_c__Gammaproteobacteria_o__Burkholderiales_f__Burkholderiaceae_g__Caballeronia_s__Caballeronia catudaia])0.909:0.0206397[&&NHX:Sample_counter=:Type_counter=GTDB--2:capture_class_counter=:capture_domain_counter=:capture_family_counter=:capture_genus_counter=:capture_order_counter=:capture_phylum_counter=:capture_species_counter=:evoltype=D:gtdb_class_counter=c__Gammaproteobacteria--2:gtdb_domain_counter=d__Bacteria--2:gtdb_family_counter=f__Burkholderiaceae--2:gtdb_genus_counter=g__Caballeronia--2:gtdb_order_counter=o__Burkholderiales--2:gtdb_phylum_counter=p__Proteobacteria--2:gtdb_species_counter=s__Caballeronia catudaia--1||s__Caballeronia turbans--1:heptad_counter=MCP-36H--2:lbd_counter=:lca=d__Bacteria:lca_tree=g__Caballeronia:name=N1157285:ref_name_counter=],(RS_GCF_017220215.1_protein.faa_NZ_CP071131.1_797@PF00015_full_PFAM.315.508:0.00405163[&&NHX:Type=GTDB:gtdb_class=c__Gammaproteobacteria:gtdb_domain=d__Bacteria:gtdb_family=f__Burkholderiaceae:gtdb_genus=g__Caballeronia:gtdb_order=o__Burkholderiales:gtdb_phylum=p__Proteobacteria:gtdb_species=s__Caballeronia sp902833455:heptad=MCP-36H:species=d__Bacteria_p__Proteobacteria_c__Gammaproteobacteria_o__Burkholderiales_f__Burkholderiaceae_g__Caballeronia_s__Caballeronia sp902833455],RS_GCF_000698555.1_protein.faa_NZ_JFHE01000046.1_24@PF00015_full_PFAM.315.524:0.0335161[&&NHX:Type=GTDB:gtdb_class=c__Gammaproteobacteria:gtdb_domain=d__Bacteria:gtdb_family=f__Burkholderiaceae:gtdb_genus=g__Caballeronia:gtdb_order=o__Burkholderiales:gtdb_phylum=p__Proteobacteria:gtdb_species=s__Caballeronia grimmiae:heptad=MCP-36H:species=d__Bacteria_p__Proteobacteria_c__Gammaproteobacteria_o__Burkholderiales_f__Burkholderiaceae_g__Caballeronia_s__Caballeronia grimmiae])0.859:0.0108482[&&NHX:Sample_counter=:Type_counter=GTDB--2:capture_class_counter=:capture_domain_counter=:capture_family_counter=:capture_genus_counter=:capture_order_counter=:capture_phylum_counter=:capture_species_counter=:evoltype=D:gtdb_class_counter=c__Gammaproteobacteria--2:gtdb_domain_counter=d__Bacteria--2:gtdb_family_counter=f__Burkholderiaceae--2:gtdb_genus_counter=g__Caballeronia--2:gtdb_order_counter=o__Burkholderiales--2:gtdb_phylum_counter=p__Proteobacteria--2:gtdb_species_counter=s__Caballeronia grimmiae--1||s__Caballeronia sp902833455--1:heptad_counter=MCP-36H--2:lbd_counter=:lca=d__Bacteria:lca_tree=g__Caballeronia:name=N1157288:ref_name_counter=])1:0.121493[&&NHX:Sample_counter=:Type_counter=GTDB--4:capture_class_counter=:capture_domain_counter=:capture_family_counter=:capture_genus_counter=:capture_order_counter=:capture_phylum_counter=:capture_species_counter=:evoltype=D:gtdb_class_counter=c__Gammaproteobacteria--4:gtdb_domain_counter=d__Bacteria--4:gtdb_family_counter=f__Burkholderiaceae--4:gtdb_genus_counter=g__Caballeronia--4:gtdb_order_counter=o__Burkholderiales--4:gtdb_phylum_counter=p__Proteobacteria--4:gtdb_species_counter=s__Caballeronia catudaia--1||s__Caballeronia grimmiae--1||s__Caballeronia sp902833455--1||s__Caballeronia turbans--1:heptad_counter=MCP-36H--4:lbd_counter=:lca=d__Bacteria:lca_tree=g__Caballeronia:name=N1157289:ref_name_counter=],RS_GCF_003353175.1_protein.faa_NZ_QHKS01000032.1_19@PF00015_full_PFAM.317.524:0.0274485[&&NHX:Type=GTDB:gtdb_class=c__Gammaproteobacteria:gtdb_domain=d__Bacteria:gtdb_family=f__Burkholderiaceae:gtdb_genus=g__Paraburkholderia:gtdb_order=o__Burkholderiales:gtdb_phylum=p__Proteobacteria:gtdb_species=s__Paraburkholderia lacunae:heptad=MCP-36H:species=d__Bacteria_p__Proteobacteria_c__Gammaproteobacteria_o__Burkholderiales_f__Burkholderiaceae_g__Paraburkholderia_s__Paraburkholderia lacunae])0.271:0.00599105[&&NHX:Sample_counter=:Type_counter=GTDB--5:capture_class_counter=:capture_domain_counter=:capture_family_counter=:capture_genus_counter=:capture_order_counter=:capture_phylum_counter=:capture_species_counter=:evoltype=D:gtdb_class_counter=c__Gammaproteobacteria--5:gtdb_domain_counter=d__Bacteria--5:gtdb_family_counter=f__Burkholderiaceae--5:gtdb_genus_counter=g__Caballeronia--4||g__Paraburkholderia--1:gtdb_order_counter=o__Burkholderiales--5:gtdb_phylum_counter=p__Proteobacteria--5:gtdb_species_counter=s__Caballeronia catudaia--1||s__Caballeronia grimmiae--1||s__Caballeronia sp902833455--1||s__Caballeronia turbans--1||s__Paraburkholderia lacunae--1:heptad_counter=MCP-36H--5:lbd_counter=:lca=d__Bacteria:lca_tree=f__Burkholderiaceae:name=N1157291:ref_name_counter=])0.918:0.024509[&&NHX:Sample_counter=:Type_counter=GTDB--6:capture_class_counter=:capture_domain_counter=:capture_family_counter=:capture_genus_counter=:capture_order_counter=:capture_phylum_counter=:capture_species_counter=:evoltype=D:gtdb_class_counter=c__Gammaproteobacteria--6:gtdb_domain_counter=d__Bacteria--6:gtdb_family_counter=f__Burkholderiaceae--6:gtdb_genus_counter=g__Caballeronia--4||g__Paraburkholderia--2:gtdb_order_counter=o__Burkholderiales--6:gtdb_phylum_counter=p__Proteobacteria--6:gtdb_species_counter=s__Caballeronia catudaia--1||s__Caballeronia grimmiae--1||s__Caballeronia sp902833455--1||s__Caballeronia turbans--1||s__Paraburkholderia lacunae--1||s__Paraburkholderia phymatum--1:heptad_counter=MCP-36H--6:lbd_counter=:lca=d__Bacteria:lca_tree=f__Burkholderiaceae:name=N1157292:ref_name_counter=],((RS_GCF_003986935.1_protein.faa_NZ_RJZE01000001.1_136@PF00015_full_PFAM.313.529:0.000989474[&&NHX:Type=GTDB:gtdb_class=c__Gammaproteobacteria:gtdb_domain=d__Bacteria:gtdb_family=f__Burkholderiaceae:gtdb_genus=g__Paraburkholderia:gtdb_order=o__Burkholderiales:gtdb_phylum=p__Proteobacteria:gtdb_species=s__Paraburkholderia kururiensis:heptad=MCP-36H:species=d__Bacteria_p__Proteobacteria_c__Gammaproteobacteria_o__Burkholderiales_f__Burkholderiaceae_g__Paraburkholderia_s__Paraburkholderia kururiensis],RS_GCF_003350035.1_protein.faa_NZ_QLKU01000002.1_298@PF00015_full_PFAM.313.514:0.0131133[&&NHX:Type=GTDB:gtdb_class=c__Gammaproteobacteria:gtdb_domain=d__Bacteria:gtdb_family=f__Burkholderiaceae:gtdb_genus=g__Paraburkholderia:gtdb_order=o__Burkholderiales:gtdb_phylum=p__Proteobacteria:gtdb_species=s__Paraburkholderia kururiensis_A:heptad=MCP-36H:species=d__Bacteria_p__Proteobacteria_c__Gammaproteobacteria_o__Burkholderiales_f__Burkholderiaceae_g__Paraburkholderia_s__Paraburkholderia kururiensis_A])0.905:0.0315329[&&NHX:Sample_counter=:Type_counter=GTDB--2:capture_class_counter=:capture_domain_counter=:capture_family_counter=:capture_genus_counter=:capture_order_counter=:capture_phylum_counter=:capture_species_counter=:evoltype=D:gtdb_class_counter=c__Gammaproteobacteria--2:gtdb_domain_counter=d__Bacteria--2:gtdb_family_counter=f__Burkholderiaceae--2:gtdb_genus_counter=g__Paraburkholderia--2:gtdb_order_counter=o__Burkholderiales--2:gtdb_phylum_counter=p__Proteobacteria--2:gtdb_species_counter=s__Paraburkholderia kururiensis--1||s__Paraburkholderia kururiensis_A--1:heptad_counter=MCP-36H--2:lbd_counter=:lca=d__Bacteria:lca_tree=g__Paraburkholderia:name=N1157295:ref_name_counter=],(RS_GCF_002902925.1_protein.faa_NZ_CP026113.1_1290@PF00015_full_PFAM.323.507:0.112565[&&NHX:Type=GTDB:gtdb_class=c__Gammaproteobacteria:gtdb_domain=d__Bacteria:gtdb_family=f__Burkholderiaceae:gtdb_genus=g__Paraburkholderia:gtdb_order=o__Burkholderiales:gtdb_phylum=p__Proteobacteria:gtdb_species=s__Paraburkholderia terrae:heptad=MCP-36H:species=d__Bacteria_p__Proteobacteria_c__Gammaproteobacteria_o__Burkholderiales_f__Burkholderiaceae_g__Paraburkholderia_s__Paraburkholderia terrae],(RS_GCF_000959725.1_protein.faa_NZ_CP009322.1_260@PF00015_full_PFAM.315.508:0.0421987[&&NHX:Type=GTDB:gtdb_class=c__Gammaproteobacteria:gtdb_domain=d__Bacteria:gtdb_family=f__Burkholderiaceae:gtdb_genus=g__Burkholderia:gtdb_order=o__Burkholderiales:gtdb_phylum=p__Proteobacteria:gtdb_species=s__Burkholderia gladioli:heptad=MCP-36H:species=d__Bacteria_p__Proteobacteria_c__Gammaproteobacteria_o__Burkholderiales_f__Burkholderiaceae_g__Burkholderia_s__Burkholderia gladioli],(RS_GCF_000960995.1_protein.faa_NZ_CP009434.1_474@PF00015_full_PFAM.315.520:0.00456035[&&NHX:Type=GTDB:gtdb_class=c__Gammaproteobacteria:gtdb_domain=d__Bacteria:gtdb_family=f__Burkholderiaceae:gtdb_genus=g__Burkholderia:gtdb_order=o__Burkholderiales:gtdb_phylum=p__Proteobacteria:gtdb_species=s__Burkholderia glumae:heptad=MCP-36H:species=d__Bacteria_p__Proteobacteria_c__Gammaproteobacteria_o__Burkholderiales_f__Burkholderiaceae_g__Burkholderia_s__Burkholderia glumae],(RS_GCF_001411805.1_protein.faa_NZ_CP007213.1_1615@PF00015_full_PFAM.316.507:0.00729076[&&NHX:Type=GTDB:gtdb_class=c__Gammaproteobacteria:gtdb_domain=d__Bacteria:gtdb_family=f__Burkholderiaceae:gtdb_genus=g__Burkholderia:gtdb_order=o__Burkholderiales:gtdb_phylum=p__Proteobacteria:gtdb_species=s__Burkholderia plantarii:heptad=MCP-36H:species=d__Bacteria_p__Proteobacteria_c__Gammaproteobacteria_o__Burkholderiales_f__Burkholderiaceae_g__Burkholderia_s__Burkholderia plantarii],RS_GCF_001411805.1_protein.faa_NZ_CP007213.1_2863@PF00015_full_PFAM.317.505:0.0039689[&&NHX:Type=GTDB:gtdb_class=c__Gammaproteobacteria:gtdb_domain=d__Bacteria:gtdb_family=f__Burkholderiaceae:gtdb_genus=g__Burkholderia:gtdb_order=o__Burkholderiales:gtdb_phylum=p__Proteobacteria:gtdb_species=s__Burkholderia plantarii:heptad=MCP-36H:species=d__Bacteria_p__Proteobacteria_c__Gammaproteobacteria_o__Burkholderiales_f__Burkholderiaceae_g__Burkholderia_s__Burkholderia plantarii])0.804:0.0072642[&&NHX:Sample_counter=:Type_counter=GTDB--2:capture_class_counter=:capture_domain_counter=:capture_family_counter=:capture_genus_counter=:capture_order_counter=:capture_phylum_counter=:capture_species_counter=:evoltype=D:gtdb_class_counter=c__Gammaproteobacteria--2:gtdb_domain_counter=d__Bacteria--2:gtdb_family_counter=f__Burkholderiaceae--2:gtdb_genus_counter=g__Burkholderia--2:gtdb_order_counter=o__Burkholderiales--2:gtdb_phylum_counter=p__Proteobacteria--2:gtdb_species_counter=s__Burkholderia plantarii--2:heptad_counter=MCP-36H--2:lbd_counter=:lca=d__Bacteria:lca_tree=s__Burkholderia plantarii:name=N1157301:ref_name_counter=])0.358:0.00601753[&&NHX:Sample_counter=:Type_counter=GTDB--3:capture_class_counter=:capture_domain_counter=:capture_family_counter=:capture_genus_counter=:capture_order_counter=:capture_phylum_counter=:capture_species_counter=:evoltype=D:gtdb_class_counter=c__Gammaproteobacteria--3:gtdb_domain_counter=d__Bacteria--3:gtdb_family_counter=f__Burkholderiaceae--3:gtdb_genus_counter=g__Burkholderia--3:gtdb_order_counter=o__Burkholderiales--3:gtdb_phylum_counter=p__Proteobacteria--3:gtdb_species_counter=s__Burkholderia glumae--1||s__Burkholderia plantarii--2:heptad_counter=MCP-36H--3:lbd_counter=:lca=d__Bacteria:lca_tree=g__Burkholderia:name=N1157302:ref_name_counter=])0.962:0.0647382[&&NHX:Sample_counter=:Type_counter=GTDB--4:capture_class_counter=:capture_domain_counter=:capture_family_counter=:capture_genus_counter=:capture_order_counter=:capture_phylum_counter=:capture_species_counter=:evoltype=D:gtdb_class_counter=c__Gammaproteobacteria--4:gtdb_domain_counter=d__Bacteria--4:gtdb_family_counter=f__Burkholderiaceae--4:gtdb_genus_counter=g__Burkholderia--4:gtdb_order_counter=o__Burkholderiales--4:gtdb_phylum_counter=p__Proteobacteria--4:gtdb_species_counter=s__Burkholderia gladioli--1||s__Burkholderia glumae--1||s__Burkholderia plantarii--2:heptad_counter=MCP-36H--4:lbd_counter=:lca=d__Bacteria:lca_tree=g__Burkholderia:name=N1157303:ref_name_counter=])0.993:0.0966159[&&NHX:Sample_counter=:Type_counter=GTDB--5:capture_class_counter=:capture_domain_counter=:capture_family_counter=:capture_genus_counter=:capture_order_counter=:capture_phylum_counter=:capture_species_counter=:evoltype=D:gtdb_class_counter=c__Gammaproteobacteria--5:gtdb_domain_counter=d__Bacteria--5:gtdb_family_counter=f__Burkholderiaceae--5:gtdb_genus_counter=g__Burkholderia--4||g__Paraburkholderia--1:gtdb_order_counter=o__Burkholderiales--5:gtdb_phylum_counter=p__Proteobacteria--5:gtdb_species_counter=s__Burkholderia gladioli--1||s__Burkholderia glumae--1||s__Burkholderia plantarii--2||s__Paraburkholderia terrae--1:heptad_counter=MCP-36H--5:lbd_counter=:lca=d__Bacteria:lca_tree=f__Burkholderiaceae:name=N1157304:ref_name_counter=])0.821:0.0340433[&&NHX:Sample_counter=:Type_counter=GTDB--7:capture_class_counter=:capture_domain_counter=:capture_family_counter=:capture_genus_counter=:capture_order_counter=:capture_phylum_counter=:capture_species_counter=:evoltype=D:gtdb_class_counter=c__Gammaproteobacteria--7:gtdb_domain_counter=d__Bacteria--7:gtdb_family_counter=f__Burkholderiaceae--7:gtdb_genus_counter=g__Burkholderia--4||g__Paraburkholderia--3:gtdb_order_counter=o__Burkholderiales--7:gtdb_phylum_counter=p__Proteobacteria--7:gtdb_species_counter=s__Burkholderia gladioli--1||s__Burkholderia glumae--1||s__Burkholderia plantarii--2||s__Paraburkholderia kururiensis--1||s__Paraburkholderia kururiensis_A--1||s__Paraburkholderia terrae--1:heptad_counter=MCP-36H--7:lbd_counter=:lca=d__Bacteria:lca_tree=f__Burkholderiaceae:name=N1157305:ref_name_counter=])0.904:0.0264625[&&NHX:Sample_counter=:Type_counter=GTDB--13:capture_class_counter=:capture_domain_counter=:capture_family_counter=:capture_genus_counter=:capture_order_counter=:capture_phylum_counter=:capture_species_counter=:evoltype=D:gtdb_class_counter=c__Gammaproteobacteria--13:gtdb_domain_counter=d__Bacteria--13:gtdb_family_counter=f__Burkholderiaceae--13:gtdb_genus_counter=g__Burkholderia--4||g__Caballeronia--4||g__Paraburkholderia--5:gtdb_order_counter=o__Burkholderiales--13:gtdb_phylum_counter=p__Proteobacteria--13:gtdb_species_counter=s__Burkholderia gladioli--1||s__Burkholderia glumae--1||s__Burkholderia plantarii--2||s__Caballeronia catudaia--1||s__Caballeronia grimmiae--1||s__Caballeronia sp902833455--1||s__Caballeronia turbans--1||s__Paraburkholderia kururiensis--1||s__Paraburkholderia kururiensis_A--1||s__Paraburkholderia lacunae--1||s__Paraburkholderia phymatum--1||s__Paraburkholderia terrae--1:heptad_counter=MCP-36H--13:lbd_counter=:lca=d__Bacteria:lca_tree=f__Burkholderiaceae:name=N1157306:ref_name_counter=])0.99:0.0632773[&&NHX:Sample_counter=:Type_counter=GTDB--14:capture_class_counter=:capture_domain_counter=:capture_family_counter=:capture_genus_counter=:capture_order_counter=:capture_phylum_counter=:capture_species_counter=:evoltype=D:gtdb_class_counter=c__Gammaproteobacteria--14:gtdb_domain_counter=d__Bacteria--14:gtdb_family_counter=f__Burkholderiaceae--14:gtdb_genus_counter=g__Burkholderia--4||g__Caballeronia--4||g__Paraburkholderia--6:gtdb_order_counter=o__Burkholderiales--14:gtdb_phylum_counter=p__Proteobacteria--14:gtdb_species_counter=s__Burkholderia gladioli--1||s__Burkholderia glumae--1||s__Burkholderia plantarii--2||s__Caballeronia catudaia--1||s__Caballeronia grimmiae--1||s__Caballeronia sp902833455--1||s__Caballeronia turbans--1||s__Paraburkholderia caballeronis--1||s__Paraburkholderia kururiensis--1||s__Paraburkholderia kururiensis_A--1||s__Paraburkholderia lacunae--1||s__Paraburkholderia phymatum--1||s__Paraburkholderia terrae--1:heptad_counter=MCP-36H--14:lbd_counter=:lca=d__Bacteria:lca_tree=f__Burkholderiaceae:name=N1157307:ref_name_counter=])0.584:0.0188136[&&NHX:Sample_counter=:Type_counter=GTDB--22:capture_class_counter=:capture_domain_counter=:capture_family_counter=:capture_genus_counter=:capture_order_counter=:capture_phylum_counter=:capture_species_counter=:evoltype=D:gtdb_class_counter=c__Gammaproteobacteria--22:gtdb_domain_counter=d__Bacteria--22:gtdb_family_counter=f__Burkholderiaceae--22:gtdb_genus_counter=g__Burkholderia--4||g__Caballeronia--4||g__Paraburkholderia--6||g__Ralstonia--8:gtdb_order_counter=o__Burkholderiales--22:gtdb_phylum_counter=p__Proteobacteria--22:gtdb_species_counter=s__Burkholderia gladioli--1||s__Burkholderia glumae--1||s__Burkholderia plantarii--2||s__Caballeronia catudaia--1||s__Caballeronia grimmiae--1||s__Caballeronia sp902833455--1||s__Caballeronia turbans--1||s__Paraburkholderia caballeronis--1||s__Paraburkholderia kururiensis--1||s__Paraburkholderia kururiensis_A--1||s__Paraburkholderia lacunae--1||s__Paraburkholderia phymatum--1||s__Paraburkholderia terrae--1||s__Ralstonia mannitolilytica--1||s__Ralstonia pickettii--1||s__Ralstonia pseudosolanacearum--1||s__Ralstonia sp000620465--1||s__Ralstonia sp000801955--1||s__Ralstonia sp003851545--1||s__Ralstonia sp007997035--1||s__Ralstonia sp900115545--1:heptad_counter=MCP-36H--22:lbd_counter=:lca=d__Bacteria:lca_tree=f__Burkholderiaceae:name=N1157308:ref_name_counter=])0.779:0.0127687[&&NHX:Sample_counter=:Type_counter=GTDB--35:capture_class_counter=:capture_domain_counter=:capture_family_counter=:capture_genus_counter=:capture_order_counter=:capture_phylum_counter=:capture_species_counter=:evoltype=D:gtdb_class_counter=c__Gammaproteobacteria--35:gtdb_domain_counter=d__Bacteria--35:gtdb_family_counter=f__Burkholderiaceae--35:gtdb_genus_counter=g__Burkholderia--4||g__Caballeronia--4||g__Paraburkholderia--18||g__Ralstonia--8||g__Trinickia--1:gtdb_order_counter=o__Burkholderiales--35:gtdb_phylum_counter=p__Proteobacteria--35:gtdb_species_counter=s__Burkholderia gladioli--1||s__Burkholderia glumae--1||s__Burkholderia plantarii--2||s__Caballeronia catudaia--1||s__Caballeronia grimmiae--1||s__Caballeronia sp902833455--1||s__Caballeronia turbans--1||s__Paraburkholderia caballeronis--1||s__Paraburkholderia caledonica--1||s__Paraburkholderia dilworthii--2||s__Paraburkholderia graminis--1||s__Paraburkholderia kirstenboschensis--1||s__Paraburkholderia kururiensis--1||s__Paraburkholderia kururiensis_A--1||s__Paraburkholderia lacunae--1||s__Paraburkholderia phenoliruptrix--1||s__Paraburkholderia phosphatilytica--1||s__Paraburkholderia phymatum--1||s__Paraburkholderia rhynchosiae--1||s__Paraburkholderia sp000148685--1||s__Paraburkholderia sp000472445--1||s__Paraburkholderia sp000472545--1||s__Paraburkholderia terrae--1||s__Paraburkholderia terricola--1||s__Ralstonia mannitolilytica--1||s__Ralstonia pickettii--1||s__Ralstonia pseudosolanacearum--1||s__Ralstonia sp000620465--1||s__Ralstonia sp000801955--1||s__Ralstonia sp003851545--1||s__Ralstonia sp007997035--1||s__Ralstonia sp900115545--1||s__Trinickia sp005144415--1:heptad_counter=MCP-36H--35:lbd_counter=:lca=d__Bacteria:lca_tree=f__Burkholderiaceae:name=N1157309:ref_name_counter=])0.932:0.0329776[&&NHX:Sample_counter=:Type_counter=GTDB--36:capture_class_counter=:capture_domain_counter=:capture_family_counter=:capture_genus_counter=:capture_order_counter=:capture_phylum_counter=:capture_species_counter=:evoltype=D:gtdb_class_counter=c__Gammaproteobacteria--36:gtdb_domain_counter=d__Bacteria--36:gtdb_family_counter=f__Burkholderiaceae--36:gtdb_genus_counter=g__Burkholderia--4||g__Caballeronia--4||g__Paraburkholderia--19||g__Ralstonia--8||g__Trinickia--1:gtdb_order_counter=o__Burkholderiales--36:gtdb_phylum_counter=p__Proteobacteria--36:gtdb_species_counter=s__Burkholderia gladioli--1||s__Burkholderia glumae--1||s__Burkholderia plantarii--2||s__Caballeronia catudaia--1||s__Caballeronia grimmiae--1||s__Caballeronia sp902833455--1||s__Caballeronia turbans--1||s__Paraburkholderia caballeronis--1||s__Paraburkholderia caledonica--1||s__Paraburkholderia dilworthii--2||s__Paraburkholderia graminis--1||s__Paraburkholderia kirstenboschensis--1||s__Paraburkholderia kururiensis--1||s__Paraburkholderia kururiensis_A--1||s__Paraburkholderia lacunae--1||s__Paraburkholderia madseniana--1||s__Paraburkholderia phenoliruptrix--1||s__Paraburkholderia phosphatilytica--1||s__Paraburkholderia phymatum--1||s__Paraburkholderia rhynchosiae--1||s__Paraburkholderia sp000148685--1||s__Paraburkholderia sp000472445--1||s__Paraburkholderia sp000472545--1||s__Paraburkholderia terrae--1||s__Paraburkholderia terricola--1||s__Ralstonia mannitolilytica--1||s__Ralstonia pickettii--1||s__Ralstonia pseudosolanacearum--1||s__Ralstonia sp000620465--1||s__Ralstonia sp000801955--1||s__Ralstonia sp003851545--1||s__Ralstonia sp007997035--1||s__Ralstonia sp900115545--1||s__Trinickia sp005144415--1:heptad_counter=MCP-36H--36:lbd_counter=:lca=d__Bacteria:lca_tree=f__Burkholderiaceae:name=N1157310:ref_name_counter=],(RS_GCF_000256565.1_protein.faa_NZ_AJHH01000729.1_5@PF00015_full_PFAM.314.521:0.00718582[&&NHX:Type=GTDB:gtdb_class=c__Gammaproteobacteria:gtdb_domain=d__Bacteria:gtdb_family=f__Burkholderiaceae:gtdb_genus=g__Herbaspirillum:gtdb_order=o__Burkholderiales:gtdb_phylum=p__Proteobacteria:gtdb_species=s__Herbaspirillum lusitanum:heptad=MCP-36H:species=d__Bacteria_p__Proteobacteria_c__Gammaproteobacteria_o__Burkholderiales_f__Burkholderiaceae_g__Herbaspirillum_s__Herbaspirillum lusitanum],(RS_GCF_001267925.1_protein.faa_NZ_CP011409.1_1984@PF00015_full_PFAM.315.509:0.0236993[&&NHX:Type=GTDB:gtdb_class=c__Gammaproteobacteria:gtdb_domain=d__Bacteria:gtdb_family=f__Burkholderiaceae:gtdb_genus=g__Herbaspirillum:gtdb_order=o__Burkholderiales:gtdb_phylum=p__Proteobacteria:gtdb_species=s__Herbaspirillum hiltneri:heptad=MCP-36H:species=d__Bacteria_p__Proteobacteria_c__Gammaproteobacteria_o__Burkholderiales_f__Burkholderiaceae_g__Herbaspirillum_s__Herbaspirillum hiltneri],RS_GCF_000282135.1_protein.faa_NZ_AKJW01000059.1_173@PF00015_full_PFAM.317.526:0.0159337[&&NHX:Type=GTDB:gtdb_class=c__Gammaproteobacteria:gtdb_domain=d__Bacteria:gtdb_family=f__Burkholderiaceae:gtdb_genus=g__Herbaspirillum:gtdb_order=o__Burkholderiales:gtdb_phylum=p__Proteobacteria:gtdb_species=s__Herbaspirillum sp000282135:heptad=MCP-36H:species=d__Bacteria_p__Proteobacteria_c__Gammaproteobacteria_o__Burkholderiales_f__Burkholderiaceae_g__Herbaspirillum_s__Herbaspirillum sp000282135])0.674:0.0103449[&&NHX:Sample_counter=:Type_counter=GTDB--2:capture_class_counter=:capture_domain_counter=:capture_family_counter=:capture_genus_counter=:capture_order_counter=:capture_phylum_counter=:capture_species_counter=:evoltype=D:gtdb_class_counter=c__Gammaproteobacteria--2:gtdb_domain_counter=d__Bacteria--2:gtdb_family_counter=f__Burkholderiaceae--2:gtdb_genus_counter=g__Herbaspirillum--2:gtdb_order_counter=o__Burkholderiales--2:gtdb_phylum_counter=p__Proteobacteria--2:gtdb_species_counter=s__Herbaspirillum hiltneri--1||s__Herbaspirillum sp000282135--1:heptad_counter=MCP-36H--2:lbd_counter=:lca=d__Bacteria:lca_tree=g__Herbaspirillum:name=N1157314:ref_name_counter=])0.993:0.0545595[&&NHX:Sample_counter=:Type_counter=GTDB--3:capture_class_counter=:capture_domain_counter=:capture_family_counter=:capture_genus_counter=:capture_order_counter=:capture_phylum_counter=:capture_species_counter=:evoltype=D:gtdb_class_counter=c__Gammaproteobacteria--3:gtdb_domain_counter=d__Bacteria--3:gtdb_family_counter=f__Burkholderiaceae--3:gtdb_genus_counter=g__Herbaspirillum--3:gtdb_order_counter=o__Burkholderiales--3:gtdb_phylum_counter=p__Proteobacteria--3:gtdb_species_counter=s__Herbaspirillum hiltneri--1||s__Herbaspirillum lusitanum--1||s__Herbaspirillum sp000282135--1:heptad_counter=MCP-36H--3:lbd_counter=:lca=d__Bacteria:lca_tree=g__Herbaspirillum:name=N1157315:ref_name_counter=])0.935:0.0475717[&&NHX:Sample_counter=:Type_counter=GTDB--39:capture_class_counter=:capture_domain_counter=:capture_family_counter=:capture_genus_counter=:capture_order_counter=:capture_phylum_counter=:capture_species_counter=:evoltype=D:gtdb_class_counter=c__Gammaproteobacteria--39:gtdb_domain_counter=d__Bacteria--39:gtdb_family_counter=f__Burkholderiaceae--39:gtdb_genus_counter=g__Burkholderia--4||g__Caballeronia--4||g__Herbaspirillum--3||g__Paraburkholderia--19||g__Ralstonia--8||g__Trinickia--1:gtdb_order_counter=o__Burkholderiales--39:gtdb_phylum_counter=p__Proteobacteria--39:gtdb_species_counter=s__Burkholderia gladioli--1||s__Burkholderia glumae--1||s__Burkholderia plantarii--2||s__Caballeronia catudaia--1||s__Caballeronia grimmiae--1||s__Caballeronia sp902833455--1||s__Caballeronia turbans--1||s__Herbaspirillum hiltneri--1||s__Herbaspirillum lusitanum--1||s__Herbaspirillum sp000282135--1||s__Paraburkholderia caballeronis--1||s__Paraburkholderia caledonica--1||s__Paraburkholderia dilworthii--2||s__Paraburkholderia graminis--1||s__Paraburkholderia kirstenboschensis--1||s__Paraburkholderia kururiensis--1||s__Paraburkholderia kururiensis_A--1||s__Paraburkholderia lacunae--1||s__Paraburkholderia madseniana--1||s__Paraburkholderia phenoliruptrix--1||s__Paraburkholderia phosphatilytica--1||s__Paraburkholderia phymatum--1||s__Paraburkholderia rhynchosiae--1||s__Paraburkholderia sp000148685--1||s__Paraburkholderia sp000472445--1||s__Paraburkholderia sp000472545--1||s__Paraburkholderia terrae--1||s__Paraburkholderia terricola--1||s__Ralstonia mannitolilytica--1||s__Ralstonia pickettii--1||s__Ralstonia pseudosolanacearum--1||s__Ralstonia sp000620465--1||s__Ralstonia sp000801955--1||s__Ralstonia sp003851545--1||s__Ralstonia sp007997035--1||s__Ralstonia sp900115545--1||s__Trinickia sp005144415--1:heptad_counter=MCP-36H--39:lbd_counter=:lca=d__Bacteria:lca_tree=f__Burkholderiaceae:name=N1157316:ref_name_counter=])0.585:0.0247459[&&NHX:Sample_counter=rhiztom1--1:Type_counter=GTDB--49||capture--1:capture_class_counter=c__Gammaproteobacteria--1:capture_domain_counter=d__Bacteria--1:capture_family_counter=f__Burkholderiaceae--1:capture_genus_counter=g__Aquabacterium--1:capture_order_counter=o__Burkholderiales--1:capture_phylum_counter=p__Proteobacteria--1:capture_species_counter=s__Aquabacterium sp903871865--1:evoltype=D:gtdb_class_counter=c__Gammaproteobacteria--49:gtdb_domain_counter=d__Bacteria--49:gtdb_family_counter=f__Burkholderiaceae--49:gtdb_genus_counter=g__Burkholderia--4||g__Caballeronia--4||g__Herbaspirillum--13||g__Paraburkholderia--19||g__Ralstonia--8||g__Trinickia--1:gtdb_order_counter=o__Burkholderiales--49:gtdb_phylum_counter=p__Proteobacteria--49:gtdb_species_counter=s__Burkholderia gladioli--1||s__Burkholderia glumae--1||s__Burkholderia plantarii--2||s__Caballeronia catudaia--1||s__Caballeronia grimmiae--1||s__Caballeronia sp902833455--1||s__Caballeronia turbans--1||s__Herbaspirillum aquaticum--1||s__Herbaspirillum frisingense--1||s__Herbaspirillum hiltneri--1||s__Herbaspirillum huttiense--1||s__Herbaspirillum lusitanum--1||s__Herbaspirillum rubrisubalbicans--1||s__Herbaspirillum sp000261365--1||s__Herbaspirillum sp000282135--1||s__Herbaspirillum sp000577615--1||s__Herbaspirillum sp013426985--1||s__Herbaspirillum sp014192645--1||s__Herbaspirillum sp016429215--1||s__Herbaspirillum sp019233085--1||s__Paraburkholderia caballeronis--1||s__Paraburkholderia caledonica--1||s__Paraburkholderia dilworthii--2||s__Paraburkholderia graminis--1||s__Paraburkholderia kirstenboschensis--1||s__Paraburkholderia kururiensis--1||s__Paraburkholderia kururiensis_A--1||s__Paraburkholderia lacunae--1||s__Paraburkholderia madseniana--1||s__Paraburkholderia phenoliruptrix--1||s__Paraburkholderia phosphatilytica--1||s__Paraburkholderia phymatum--1||s__Paraburkholderia rhynchosiae--1||s__Paraburkholderia sp000148685--1||s__Paraburkholderia sp000472445--1||s__Paraburkholderia sp000472545--1||s__Paraburkholderia terrae--1||s__Paraburkholderia terricola--1||s__Ralstonia mannitolilytica--1||s__Ralstonia pickettii--1||s__Ralstonia pseudosolanacearum--1||s__Ralstonia sp000620465--1||s__Ralstonia sp000801955--1||s__Ralstonia sp003851545--1||s__Ralstonia sp007997035--1||s__Ralstonia sp900115545--1||s__Trinickia sp005144415--1:heptad_counter=MCP-36H--50:lbd_counter=:lca=d__Bacteria:lca_tree=f__Burkholderiaceae:name=N1157317:ref_name_counter=])0.903:0.0766851[&&NHX:Sample_counter=rhiztom1--1:Type_counter=GTDB--50||capture--1:capture_class_counter=c__Gammaproteobacteria--1:capture_domain_counter=d__Bacteria--1:capture_family_counter=f__Burkholderiaceae--1:capture_genus_counter=g__Aquabacterium--1:capture_order_counter=o__Burkholderiales--1:capture_phylum_counter=p__Proteobacteria--1:capture_species_counter=s__Aquabacterium sp903871865--1:evoltype=D:gtdb_class_counter=c__Gammaproteobacteria--50:gtdb_domain_counter=d__Bacteria--50:gtdb_family_counter=f__Burkholderiaceae--50:gtdb_genus_counter=g__Burkholderia--4||g__Caballeronia--4||g__Herbaspirillum--13||g__Paraburkholderia--19||g__Ralstonia--8||g__Robbsia--1||g__Trinickia--1:gtdb_order_counter=o__Burkholderiales--50:gtdb_phylum_counter=p__Proteobacteria--50:gtdb_species_counter=s__Burkholderia gladioli--1||s__Burkholderia glumae--1||s__Burkholderia plantarii--2||s__Caballeronia catudaia--1||s__Caballeronia grimmiae--1||s__Caballeronia sp902833455--1||s__Caballeronia turbans--1||s__Herbaspirillum aquaticum--1||s__Herbaspirillum frisingense--1||s__Herbaspirillum hiltneri--1||s__Herbaspirillum huttiense--1||s__Herbaspirillum lusitanum--1||s__Herbaspirillum rubrisubalbicans--1||s__Herbaspirillum sp000261365--1||s__Herbaspirillum sp000282135--1||s__Herbaspirillum sp000577615--1||s__Herbaspirillum sp013426985--1||s__Herbaspirillum sp014192645--1||s__Herbaspirillum sp016429215--1||s__Herbaspirillum sp019233085--1||s__Paraburkholderia caballeronis--1||s__Paraburkholderia caledonica--1||s__Paraburkholderia dilworthii--2||s__Paraburkholderia graminis--1||s__Paraburkholderia kirstenboschensis--1||s__Paraburkholderia kururiensis--1||s__Paraburkholderia kururiensis_A--1||s__Paraburkholderia lacunae--1||s__Paraburkholderia madseniana--1||s__Paraburkholderia phenoliruptrix--1||s__Paraburkholderia phosphatilytica--1||s__Paraburkholderia phymatum--1||s__Paraburkholderia rhynchosiae--1||s__Paraburkholderia sp000148685--1||s__Paraburkholderia sp000472445--1||s__Paraburkholderia sp000472545--1||s__Paraburkholderia terrae--1||s__Paraburkholderia terricola--1||s__Ralstonia mannitolilytica--1||s__Ralstonia pickettii--1||s__Ralstonia pseudosolanacearum--1||s__Ralstonia sp000620465--1||s__Ralstonia sp000801955--1||s__Ralstonia sp003851545--1||s__Ralstonia sp007997035--1||s__Ralstonia sp900115545--1||s__Robbsia andropogonis--1||s__Trinickia sp005144415--1:heptad_counter=MCP-36H--51:lbd_counter=:lca=d__Bacteria:lca_tree=f__Burkholderiaceae:name=N1157318:ref_name_counter=],(849bb7d7-b625-4298-8e50-e554d937d7dd_2@MCPsignal.196.325:0.073073[&&NHX:Sample=rhizpot3:Type=capture:besthit=85.0:bitscore=192.0:capture_class=c__Gammaproteobacteria:capture_domain=d__Bacteria:capture_family=f__Burkholderiaceae:capture_genus=g__Paraburkholderia:capture_order=o__Burkholderiales:capture_phylum=p__Proteobacteria:capture_species=s__Paraburkholderia sp004197395:evalue=4.77e-63:gapopen=0.0:heptad=MCP-36H:length=127.0:mismatch=19.0:qcovhsp=98.4:qend=129.0:qstart=3.0:ref_name=RS_GCF_015352985.1_protein.faa_NZ_JACYXF010000014.1_46@PF00015_full_PFAM.322.511:scovhsp=67.2:send=163.0:sstart=37.0],1b20d6ab-3cef-4b1b-88bc-98ed68b3eaed_1@MCPsignal.363.450:0.098412[&&NHX:Sample=rhiztom2:Type=capture:capture_class=c__Gammaproteobacteria:capture_domain=d__Bacteria:capture_family=f__Burkholderiaceae:capture_genus=g__UBA997:capture_order=o__Burkholderiales:capture_phylum=p__Proteobacteria:capture_species=s__UBA997 sp002291945:heptad=MCP-36H])0.859:0.0786516[&&NHX:Sample_counter=rhizpot3--1||rhiztom2--1:Type_counter=capture--2:besthit_avg=85.0:besthit_max=85.0:besthit_min=85.0:besthit_std=0:besthit_sum=85.0:bitscore_avg=192.0:bitscore_max=192.0:bitscore_min=192.0:bitscore_std=0:bitscore_sum=192.0:capture_class_counter=c__Gammaproteobacteria--2:capture_domain_counter=d__Bacteria--2:capture_family_counter=f__Burkholderiaceae--2:capture_genus_counter=g__Paraburkholderia--1||g__UBA997--1:capture_order_counter=o__Burkholderiales--2:capture_phylum_counter=p__Proteobacteria--2:capture_species_counter=s__Paraburkholderia sp004197395--1||s__UBA997 sp002291945--1:evalue_avg=4.77e-63:evalue_max=4.77e-63:evalue_min=4.77e-63:evalue_std=0:evalue_sum=4.77e-63:gapopen_avg=0.0:gapopen_max=0.0:gapopen_min=0.0:gapopen_std=0:gapopen_sum=0.0:gtdb_class_counter=:gtdb_domain_counter=:gtdb_family_counter=:gtdb_genus_counter=:gtdb_order_counter=:gtdb_phylum_counter=:gtdb_species_counter=:heptad_counter=MCP-36H--2:lbd_counter=:length_avg=127.0:length_max=127.0:length_min=127.0:length_std=0:length_sum=127.0:mismatch_avg=19.0:mismatch_max=19.0:mismatch_min=19.0:mismatch_std=0:mismatch_sum=19.0:name=N1157321:qcovhsp_avg=98.4:qcovhsp_max=98.4:qcovhsp_min=98.4:qcovhsp_std=0:qcovhsp_sum=98.4:qend_avg=129.0:qend_max=129.0:qend_min=129.0:qend_std=0:qend_sum=129.0:qstart_avg=3.0:qstart_max=3.0:qstart_min=3.0:qstart_std=0:qstart_sum=3.0:ref_name_counter=RS_GCF_015352985.1_protein.faa_NZ_JACYXF010000014.1_46@PF00015_full_PFAM.322.511--1:scovhsp_avg=67.2:scovhsp_max=67.2:scovhsp_min=67.2:scovhsp_std=0:scovhsp_sum=67.2:send_avg=163.0:send_max=163.0:send_min=163.0:send_std=0:send_sum=163.0:sstart_avg=37.0:sstart_max=37.0:sstart_min=37.0:sstart_std=0:sstart_sum=37.0])0.788:0.0228918[&&NHX:Sample_counter=rhizpot3--1||rhiztom1--1||rhiztom2--1:Type_counter=GTDB--50||capture--3:besthit_avg=85.0:besthit_max=85.0:besthit_min=85.0:besthit_std=0:besthit_sum=85.0:bitscore_avg=192.0:bitscore_max=192.0:bitscore_min=192.0:bitscore_std=0:bitscore_sum=192.0:capture_class_counter=c__Gammaproteobacteria--3:capture_domain_counter=d__Bacteria--3:capture_family_counter=f__Burkholderiaceae--3:capture_genus_counter=g__Aquabacterium--1||g__Paraburkholderia--1||g__UBA997--1:capture_order_counter=o__Burkholderiales--3:capture_phylum_counter=p__Proteobacteria--3:capture_species_counter=s__Aquabacterium sp903871865--1||s__Paraburkholderia sp004197395--1||s__UBA997 sp002291945--1:evalue_avg=4.77e-63:evalue_max=4.77e-63:evalue_min=4.77e-63:evalue_std=0:evalue_sum=4.77e-63:gapopen_avg=0.0:gapopen_max=0.0:gapopen_min=0.0:gapopen_std=0:gapopen_sum=0.0:gtdb_class_counter=c__Gammaproteobacteria--50:gtdb_domain_counter=d__Bacteria--50:gtdb_family_counter=f__Burkholderiaceae--50:gtdb_genus_counter=g__Burkholderia--4||g__Caballeronia--4||g__Herbaspirillum--13||g__Paraburkholderia--19||g__Ralstonia--8||g__Robbsia--1||g__Trinickia--1:gtdb_order_counter=o__Burkholderiales--50:gtdb_phylum_counter=p__Proteobacteria--50:gtdb_species_counter=s__Burkholderia gladioli--1||s__Burkholderia glumae--1||s__Burkholderia plantarii--2||s__Caballeronia catudaia--1||s__Caballeronia grimmiae--1||s__Caballeronia sp902833455--1||s__Caballeronia turbans--1||s__Herbaspirillum aquaticum--1||s__Herbaspirillum frisingense--1||s__Herbaspirillum hiltneri--1||s__Herbaspirillum huttiense--1||s__Herbaspirillum lusitanum--1||s__Herbaspirillum rubrisubalbicans--1||s__Herbaspirillum sp000261365--1||s__Herbaspirillum sp000282135--1||s__Herbaspirillum sp000577615--1||s__Herbaspirillum sp013426985--1||s__Herbaspirillum sp014192645--1||s__Herbaspirillum sp016429215--1||s__Herbaspirillum sp019233085--1||s__Paraburkholderia caballeronis--1||s__Paraburkholderia caledonica--1||s__Paraburkholderia dilworthii--2||s__Paraburkholderia graminis--1||s__Paraburkholderia kirstenboschensis--1||s__Paraburkholderia kururiensis--1||s__Paraburkholderia kururiensis_A--1||s__Paraburkholderia lacunae--1||s__Paraburkholderia madseniana--1||s__Paraburkholderia phenoliruptrix--1||s__Paraburkholderia phosphatilytica--1||s__Paraburkholderia phymatum--1||s__Paraburkholderia rhynchosiae--1||s__Paraburkholderia sp000148685--1||s__Paraburkholderia sp000472445--1||s__Paraburkholderia sp000472545--1||s__Paraburkholderia terrae--1||s__Paraburkholderia terricola--1||s__Ralstonia mannitolilytica--1||s__Ralstonia pickettii--1||s__Ralstonia pseudosolanacearum--1||s__Ralstonia sp000620465--1||s__Ralstonia sp000801955--1||s__Ralstonia sp003851545--1||s__Ralstonia sp007997035--1||s__Ralstonia sp900115545--1||s__Robbsia andropogonis--1||s__Trinickia sp005144415--1:heptad_counter=MCP-36H--53:lbd_counter=:lca=d__Bacteria:lca_tree=f__Burkholderiaceae:length_avg=127.0:length_max=127.0:length_min=127.0:length_std=0:length_sum=127.0:mismatch_avg=19.0:mismatch_max=19.0:mismatch_min=19.0:mismatch_std=0:mismatch_sum=19.0:name=N1157322:qcovhsp_avg=98.4:qcovhsp_max=98.4:qcovhsp_min=98.4:qcovhsp_std=0:qcovhsp_sum=98.4:qend_avg=129.0:qend_max=129.0:qend_min=129.0:qend_std=0:qend_sum=129.0:qstart_avg=3.0:qstart_max=3.0:qstart_min=3.0:qstart_std=0:qstart_sum=3.0:ref_name_counter=RS_GCF_015352985.1_protein.faa_NZ_JACYXF010000014.1_46@PF00015_full_PFAM.322.511--1:scovhsp_avg=67.2:scovhsp_max=67.2:scovhsp_min=67.2:scovhsp_std=0:scovhsp_sum=67.2:send_avg=163.0:send_max=163.0:send_min=163.0:send_std=0:send_sum=163.0:sstart_avg=37.0:sstart_max=37.0:sstart_min=37.0:sstart_std=0:sstart_sum=37.0],((((RS_GCF_004367745.1_protein.faa_NZ_CP037993.1_2938@PF00015_full_PFAM.312.508:1.3e-08[&&NHX:Type=GTDB:gtdb_class=c__Gammaproteobacteria:gtdb_domain=d__Bacteria:gtdb_family=f__Burkholderiaceae:gtdb_genus=g__Herbaspirillum:gtdb_order=o__Burkholderiales:gtdb_phylum=p__Proteobacteria:gtdb_species=s__Herbaspirillum huttiense:heptad=MCP-36H:species=d__Bacteria_p__Proteobacteria_c__Gammaproteobacteria_o__Burkholderiales_f__Burkholderiaceae_g__Herbaspirillum_s__Herbaspirillum huttiense],RS_GCF_002213425.1_protein.faa_NZ_NJGV01000001.1_208@PF00015_full_PFAM.312.508:0.015519[&&NHX:Type=GTDB:gtdb_class=c__Gammaproteobacteria:gtdb_domain=d__Bacteria:gtdb_family=f__Burkholderiaceae:gtdb_genus=g__Herbaspirillum:gtdb_order=o__Burkholderiales:gtdb_phylum=p__Proteobacteria:gtdb_species=s__Herbaspirillum aquaticum:heptad=MCP-36H:species=d__Bacteria_p__Proteobacteria_c__Gammaproteobacteria_o__Burkholderiales_f__Burkholderiaceae_g__Herbaspirillum_s__Herbaspirillum aquaticum])0.999:0.102724[&&NHX:Sample_counter=:Type_counter=GTDB--2:capture_class_counter=:capture_domain_counter=:capture_family_counter=:capture_genus_counter=:capture_order_counter=:capture_phylum_counter=:capture_species_counter=:evoltype=D:gtdb_class_counter=c__Gammaproteobacteria--2:gtdb_domain_counter=d__Bacteria--2:gtdb_family_counter=f__Burkholderiaceae--2:gtdb_genus_counter=g__Herbaspirillum--2:gtdb_order_counter=o__Burkholderiales--2:gtdb_phylum_counter=p__Proteobacteria--2:gtdb_species_counter=s__Herbaspirillum aquaticum--1||s__Herbaspirillum huttiense--1:heptad_counter=MCP-36H--2:lbd_counter=:lca=d__Bacteria:lca_tree=g__Herbaspirillum:name=N1157325:ref_name_counter=],((RS_GCF_001040945.1_protein.faa_NZ_CP011930.1_2890@PF00015_full_PFAM.307.511:0.0422703[&&NHX:Type=GTDB:gtdb_class=c__Gammaproteobacteria:gtdb_domain=d__Bacteria:gtdb_family=f__Burkholderiaceae:gtdb_genus=g__Herbaspirillum:gtdb_order=o__Burkholderiales:gtdb_phylum=p__Proteobacteria:gtdb_species=s__Herbaspirillum seropedicae:heptad=MCP-36H:species=d__Bacteria_p__Proteobacteria_c__Gammaproteobacteria_o__Burkholderiales_f__Burkholderiaceae_g__Herbaspirillum_s__Herbaspirillum seropedicae],RS_GCF_001040945.1_protein.faa_NZ_CP011930.1_2891@PF00015_full_PFAM.311.517:0.0290709[&&NHX:Type=GTDB:gtdb_class=c__Gammaproteobacteria:gtdb_domain=d__Bacteria:gtdb_family=f__Burkholderiaceae:gtdb_genus=g__Herbaspirillum:gtdb_order=o__Burkholderiales:gtdb_phylum=p__Proteobacteria:gtdb_species=s__Herbaspirillum seropedicae:heptad=MCP-36H:species=d__Bacteria_p__Proteobacteria_c__Gammaproteobacteria_o__Burkholderiales_f__Burkholderiaceae_g__Herbaspirillum_s__Herbaspirillum seropedicae])0.965:0.0666179[&&NHX:Sample_counter=:Type_counter=GTDB--2:capture_class_counter=:capture_domain_counter=:capture_family_counter=:capture_genus_counter=:capture_order_counter=:capture_phylum_counter=:capture_species_counter=:evoltype=D:gtdb_class_counter=c__Gammaproteobacteria--2:gtdb_domain_counter=d__Bacteria--2:gtdb_family_counter=f__Burkholderiaceae--2:gtdb_genus_counter=g__Herbaspirillum--2:gtdb_order_counter=o__Burkholderiales--2:gtdb_phylum_counter=p__Proteobacteria--2:gtdb_species_counter=s__Herbaspirillum seropedicae--2:heptad_counter=MCP-36H--2:lbd_counter=:lca=d__Bacteria:lca_tree=s__Herbaspirillum seropedicae:name=N1157328:ref_name_counter=],((GB_GCA_019233085.1_protein.faa_JAFAMT010000206.1_6@PF00015_full_PFAM.311.512:0.0329377[&&NHX:Type=GTDB:gtdb_class=c__Gammaproteobacteria:gtdb_domain=d__Bacteria:gtdb_family=f__Burkholderiaceae:gtdb_genus=g__Herbaspirillum:gtdb_order=o__Burkholderiales:gtdb_phylum=p__Proteobacteria:gtdb_species=s__Herbaspirillum sp019233085:heptad=MCP-36H:species=d__Bacteria_p__Proteobacteria_c__Gammaproteobacteria_o__Burkholderiales_f__Burkholderiaceae_g__Herbaspirillum_s__Herbaspirillum sp019233085],RS_GCF_016429215.1_protein.faa_NZ_JAELUH010000069.1_22@PF00015_full_PFAM.310.517:0.0098544[&&NHX:Type=GTDB:gtdb_class=c__Gammaproteobacteria:gtdb_domain=d__Bacteria:gtdb_family=f__Burkholderiaceae:gtdb_genus=g__Herbaspirillum:gtdb_order=o__Burkholderiales:gtdb_phylum=p__Proteobacteria:gtdb_species=s__Herbaspirillum sp016429215:heptad=MCP-36H:species=d__Bacteria_p__Proteobacteria_c__Gammaproteobacteria_o__Burkholderiales_f__Burkholderiaceae_g__Herbaspirillum_s__Herbaspirillum sp016429215])0.963:0.0606907[&&NHX:Sample_counter=:Type_counter=GTDB--2:capture_class_counter=:capture_domain_counter=:capture_family_counter=:capture_genus_counter=:capture_order_counter=:capture_phylum_counter=:capture_species_counter=:evoltype=D:gtdb_class_counter=c__Gammaproteobacteria--2:gtdb_domain_counter=d__Bacteria--2:gtdb_family_counter=f__Burkholderiaceae--2:gtdb_genus_counter=g__Herbaspirillum--2:gtdb_order_counter=o__Burkholderiales--2:gtdb_phylum_counter=p__Proteobacteria--2:gtdb_species_counter=s__Herbaspirillum sp016429215--1||s__Herbaspirillum sp019233085--1:heptad_counter=MCP-36H--2:lbd_counter=:lca=d__Bacteria:lca_tree=g__Herbaspirillum:name=N1157331:ref_name_counter=],(RS_GCF_003719195.1_protein.faa_NZ_CP024996.1_3040@PF00015_full_PFAM.311.500:0.037042[&&NHX:Type=GTDB:gtdb_class=c__Gammaproteobacteria:gtdb_domain=d__Bacteria:gtdb_family=f__Burkholderiaceae:gtdb_genus=g__Herbaspirillum:gtdb_order=o__Burkholderiales:gtdb_phylum=p__Proteobacteria:gtdb_species=s__Herbaspirillum rubrisubalbicans:heptad=MCP-36H:species=d__Bacteria_p__Proteobacteria_c__Gammaproteobacteria_o__Burkholderiales_f__Burkholderiaceae_g__Herbaspirillum_s__Herbaspirillum rubrisubalbicans],(RS_GCF_000261365.1_protein.faa_NZ_AJVC01000003.1_1447@PF00015_full_PFAM.311.515:0.0581072[&&NHX:Type=GTDB:gtdb_class=c__Gammaproteobacteria:gtdb_domain=d__Bacteria:gtdb_family=f__Burkholderiaceae:gtdb_genus=g__Herbaspirillum:gtdb_order=o__Burkholderiales:gtdb_phylum=p__Proteobacteria:gtdb_species=s__Herbaspirillum sp000261365:heptad=MCP-36H:species=d__Bacteria_p__Proteobacteria_c__Gammaproteobacteria_o__Burkholderiales_f__Burkholderiaceae_g__Herbaspirillum_s__Herbaspirillum sp000261365],(RS_GCF_004367745.1_protein.faa_NZ_CP037993.1_2939@PF00015_full_PFAM.314.503:0.0256493[&&NHX:Type=GTDB:gtdb_class=c__Gammaproteobacteria:gtdb_domain=d__Bacteria:gtdb_family=f__Burkholderiaceae:gtdb_genus=g__Herbaspirillum:gtdb_order=o__Burkholderiales:gtdb_phylum=p__Proteobacteria:gtdb_species=s__Herbaspirillum huttiense:heptad=MCP-36H:species=d__Bacteria_p__Proteobacteria_c__Gammaproteobacteria_o__Burkholderiales_f__Burkholderiaceae_g__Herbaspirillum_s__Herbaspirillum huttiense],RS_GCF_002213425.1_protein.faa_NZ_NJGV01000001.1_207@PF00015_full_PFAM.313.504:0.0193328[&&NHX:Type=GTDB:gtdb_class=c__Gammaproteobacteria:gtdb_domain=d__Bacteria:gtdb_family=f__Burkholderiaceae:gtdb_genus=g__Herbaspirillum:gtdb_order=o__Burkholderiales:gtdb_phylum=p__Proteobacteria:gtdb_species=s__Herbaspirillum aquaticum:heptad=MCP-36H:species=d__Bacteria_p__Proteobacteria_c__Gammaproteobacteria_o__Burkholderiales_f__Burkholderiaceae_g__Herbaspirillum_s__Herbaspirillum aquaticum])0.913:0.0219638[&&NHX:Sample_counter=:Type_counter=GTDB--2:capture_class_counter=:capture_domain_counter=:capture_family_counter=:capture_genus_counter=:capture_order_counter=:capture_phylum_counter=:capture_species_counter=:evoltype=D:gtdb_class_counter=c__Gammaproteobacteria--2:gtdb_domain_counter=d__Bacteria--2:gtdb_family_counter=f__Burkholderiaceae--2:gtdb_genus_counter=g__Herbaspirillum--2:gtdb_order_counter=o__Burkholderiales--2:gtdb_phylum_counter=p__Proteobacteria--2:gtdb_species_counter=s__Herbaspirillum aquaticum--1||s__Herbaspirillum huttiense--1:heptad_counter=MCP-36H--2:lbd_counter=:lca=d__Bacteria:lca_tree=g__Herbaspirillum:name=N1157336:ref_name_counter=])0.473:0.0150149[&&NHX:Sample_counter=:Type_counter=GTDB--3:capture_class_counter=:capture_domain_counter=:capture_family_counter=:capture_genus_counter=:capture_order_counter=:capture_phylum_counter=:capture_species_counter=:evoltype=D:gtdb_class_counter=c__Gammaproteobacteria--3:gtdb_domain_counter=d__Bacteria--3:gtdb_family_counter=f__Burkholderiaceae--3:gtdb_genus_counter=g__Herbaspirillum--3:gtdb_order_counter=o__Burkholderiales--3:gtdb_phylum_counter=p__Proteobacteria--3:gtdb_species_counter=s__Herbaspirillum aquaticum--1||s__Herbaspirillum huttiense--1||s__Herbaspirillum sp000261365--1:heptad_counter=MCP-36H--3:lbd_counter=:lca=d__Bacteria:lca_tree=g__Herbaspirillum:name=N1157337:ref_name_counter=])0.958:0.0528199[&&NHX:Sample_counter=:Type_counter=GTDB--4:capture_class_counter=:capture_domain_counter=:capture_family_counter=:capture_genus_counter=:capture_order_counter=:capture_phylum_counter=:capture_species_counter=:evoltype=D:gtdb_class_counter=c__Gammaproteobacteria--4:gtdb_domain_counter=d__Bacteria--4:gtdb_family_counter=f__Burkholderiaceae--4:gtdb_genus_counter=g__Herbaspirillum--4:gtdb_order_counter=o__Burkholderiales--4:gtdb_phylum_counter=p__Proteobacteria--4:gtdb_species_counter=s__Herbaspirillum aquaticum--1||s__Herbaspirillum huttiense--1||s__Herbaspirillum rubrisubalbicans--1||s__Herbaspirillum sp000261365--1:heptad_counter=MCP-36H--4:lbd_counter=:lca=d__Bacteria:lca_tree=g__Herbaspirillum:name=N1157338:ref_name_counter=])0.854:0.037107[&&NHX:Sample_counter=:Type_counter=GTDB--6:capture_class_counter=:capture_domain_counter=:capture_family_counter=:capture_genus_counter=:capture_order_counter=:capture_p
```
