## Supplementary material for "Unveiling the hidden biodiversity of microbial chemoreceptor genes in the rare biosphere": MCPsignal_captured_gtdbr207.nw (part 1651 of 1806)

```
hylum_counter=:capture_species_counter=:evoltype=D:gtdb_class_counter=c__Gammaproteobacteria--6:gtdb_domain_counter=d__Bacteria--6:gtdb_family_counter=f__Burkholderiaceae--6:gtdb_genus_counter=g__Herbaspirillum--6:gtdb_order_counter=o__Burkholderiales--6:gtdb_phylum_counter=p__Proteobacteria--6:gtdb_species_counter=s__Herbaspirillum aquaticum--1||s__Herbaspirillum huttiense--1||s__Herbaspirillum rubrisubalbicans--1||s__Herbaspirillum sp000261365--1||s__Herbaspirillum sp016429215--1||s__Herbaspirillum sp019233085--1:heptad_counter=MCP-36H--6:lbd_counter=:lca=d__Bacteria:lca_tree=g__Herbaspirillum:name=N1157339:ref_name_counter=])0.922:0.0425812[&&NHX:Sample_counter=:Type_counter=GTDB--8:capture_class_counter=:capture_domain_counter=:capture_family_counter=:capture_genus_counter=:capture_order_counter=:capture_phylum_counter=:capture_species_counter=:evoltype=D:gtdb_class_counter=c__Gammaproteobacteria--8:gtdb_domain_counter=d__Bacteria--8:gtdb_family_counter=f__Burkholderiaceae--8:gtdb_genus_counter=g__Herbaspirillum--8:gtdb_order_counter=o__Burkholderiales--8:gtdb_phylum_counter=p__Proteobacteria--8:gtdb_species_counter=s__Herbaspirillum aquaticum--1||s__Herbaspirillum huttiense--1||s__Herbaspirillum rubrisubalbicans--1||s__Herbaspirillum seropedicae--2||s__Herbaspirillum sp000261365--1||s__Herbaspirillum sp016429215--1||s__Herbaspirillum sp019233085--1:heptad_counter=MCP-36H--8:lbd_counter=:lca=d__Bacteria:lca_tree=g__Herbaspirillum:name=N1157340:ref_name_counter=])0.971:0.0542889[&&NHX:Sample_counter=:Type_counter=GTDB--10:capture_class_counter=:capture_domain_counter=:capture_family_counter=:capture_genus_counter=:capture_order_counter=:capture_phylum_counter=:capture_species_counter=:evoltype=D:gtdb_class_counter=c__Gammaproteobacteria--10:gtdb_domain_counter=d__Bacteria--10:gtdb_family_counter=f__Burkholderiaceae--10:gtdb_genus_counter=g__Herbaspirillum--10:gtdb_order_counter=o__Burkholderiales--10:gtdb_phylum_counter=p__Proteobacteria--10:gtdb_species_counter=s__Herbaspirillum aquaticum--2||s__Herbaspirillum huttiense--2||s__Herbaspirillum rubrisubalbicans--1||s__Herbaspirillum seropedicae--2||s__Herbaspirillum sp000261365--1||s__Herbaspirillum sp016429215--1||s__Herbaspirillum sp019233085--1:heptad_counter=MCP-36H--10:lbd_counter=:lca=d__Bacteria:lca_tree=g__Herbaspirillum:name=N1157341:ref_name_counter=],(((f9669981-aea6-4dff-bcad-c0cbf094ee0e_1@MCPsignal.143.191:0.0302202[&&NHX:Sample=rhizpot1:Type=capture:capture_class=c__Gammaproteobacteria:capture_domain=d__Bacteria:capture_family=f__Burkholderiaceae:capture_genus=g__Variovorax:capture_order=o__Burkholderiales:capture_phylum=p__Proteobacteria:capture_species=s__Variovorax sp001984055:heptad=MCP-36H],(RS_GCF_000282575.1_protein.faa_NZ_AKJA01000129.1_42@PF00015_full_PFAM.463.656:0.0811521[&&NHX:Type=GTDB:gtdb_class=c__Gammaproteobacteria:gtdb_domain=d__Bacteria:gtdb_family=f__Burkholderiaceae:gtdb_genus=g__Herbaspirillum:gtdb_order=o__Burkholderiales:gtdb_phylum=p__Proteobacteria:gtdb_species=s__Herbaspirillum sp000282575:heptad=MCP-36H:species=d__Bacteria_p__Proteobacteria_c__Gammaproteobacteria_o__Burkholderiales_f__Burkholderiaceae_g__Herbaspirillum_s__Herbaspirillum sp000282575],((RS_GCF_001189955.1_protein.faa_NZ_LFLT01000026.1_44@PF00015_full_PFAM.481.675:0.0235047[&&NHX:Type=GTDB:gtdb_class=c__Gammaproteobacteria:gtdb_domain=d__Bacteria:gtdb_family=f__Burkholderiaceae:gtdb_genus=g__Herbaspirillum:gtdb_order=o__Burkholderiales:gtdb_phylum=p__Proteobacteria:gtdb_species=s__Herbaspirillum chlorophenolicum:heptad=MCP-36H:species=d__Bacteria_p__Proteobacteria_c__Gammaproteobacteria_o__Burkholderiales_f__Burkholderiaceae_g__Herbaspirillum_s__Herbaspirillum chlorophenolicum],(RS_GCF_006715495.1_protein.faa_NZ_VFNI01000002.1_609@PF00015_full_PFAM.460.653:0.030335[&&NHX:Type=GTDB:gtdb_class=c__Gammaproteobacteria:gtdb_domain=d__Bacteria:gtdb_family=f__Burkholderiaceae:gtdb_genus=g__Herbaspirillum:gtdb_order=o__Burkholderiales:gtdb_phylum=p__Proteobacteria:gtdb_species=s__Herbaspirillum sp006715495:heptad=MCP-36H:species=d__Bacteria_p__Proteobacteria_c__Gammaproteobacteria_o__Burkholderiales_f__Burkholderiaceae_g__Herbaspirillum_s__Herbaspirillum sp006715495],GB_GCA_017744395.1_protein.faa_JAGIBI010000003.1_501@PF00015_full_PFAM.461.653:0.0220394[&&NHX:Type=GTDB:gtdb_class=c__Gammaproteobacteria:gtdb_domain=d__Bacteria:gtdb_family=f__Burkholderiaceae:gtdb_genus=g__Herbaspirillum:gtdb_order=o__Burkholderiales:gtdb_phylum=p__Proteobacteria:gtdb_species=s__Herbaspirillum sp017744395:heptad=MCP-36H:species=d__Bacteria_p__Proteobacteria_c__Gammaproteobacteria_o__Burkholderiales_f__Burkholderiaceae_g__Herbaspirillum_s__Herbaspirillum sp017744395])0.749:0.0160098[&&NHX:Sample_counter=:Type_counter=GTDB--2:capture_class_counter=:capture_domain_counter=:capture_family_counter=:capture_genus_counter=:capture_order_counter=:capture_phylum_counter=:capture_species_counter=:evoltype=D:gtdb_class_counter=c__Gammaproteobacteria--2:gtdb_domain_counter=d__Bacteria--2:gtdb_family_counter=f__Burkholderiaceae--2:gtdb_genus_counter=g__Herbaspirillum--2:gtdb_order_counter=o__Burkholderiales--2:gtdb_phylum_counter=p__Proteobacteria--2:gtdb_species_counter=s__Herbaspirillum sp006715495--1||s__Herbaspirillum sp017744395--1:heptad_counter=MCP-36H--2:lbd_counter=:lca=d__Bacteria:lca_tree=g__Herbaspirillum:name=N1157347:ref_name_counter=])0.891:0.0291759[&&NHX:Sample_counter=:Type_counter=GTDB--3:capture_class_counter=:capture_domain_counter=:capture_family_counter=:capture_genus_counter=:capture_order_counter=:capture_phylum_counter=:capture_species_counter=:evoltype=D:gtdb_class_counter=c__Gammaproteobacteria--3:gtdb_domain_counter=d__Bacteria--3:gtdb_family_counter=f__Burkholderiaceae--3:gtdb_genus_counter=g__Herbaspirillum--3:gtdb_order_counter=o__Burkholderiales--3:gtdb_phylum_counter=p__Proteobacteria--3:gtdb_species_counter=s__Herbaspirillum chlorophenolicum--1||s__Herbaspirillum sp006715495--1||s__Herbaspirillum sp017744395--1:heptad_counter=MCP-36H--3:lbd_counter=:lca=d__Bacteria:lca_tree=g__Herbaspirillum:name=N1157348:ref_name_counter=],(((RS_GCF_016429215.1_protein.faa_NZ_JAELUH010000024.1_45@PF00015_full_PFAM.460.650:0.038578[&&NHX:Type=GTDB:gtdb_class=c__Gammaproteobacteria:gtdb_domain=d__Bacteria:gtdb_family=f__Burkholderiaceae:gtdb_genus=g__Herbaspirillum:gtdb_order=o__Burkholderiales:gtdb_phylum=p__Proteobacteria:gtdb_species=s__Herbaspirillum sp016429215:heptad=MCP-36H:species=d__Bacteria_p__Proteobacteria_c__Gammaproteobacteria_o__Burkholderiales_f__Burkholderiaceae_g__Herbaspirillum_s__Herbaspirillum sp016429215],((RS_GCF_000300975.2_protein.faa_NZ_AEEC02000009.1_58@PF00015_full_PFAM.459.651:0.00362691[&&NHX:Type=GTDB:gtdb_class=c__Gammaproteobacteria:gtdb_domain=d__Bacteria:gtdb_family=f__Burkholderiaceae:gtdb_genus=g__Herbaspirillum:gtdb_order=o__Burkholderiales:gtdb_phylum=p__Proteobacteria:gtdb_species=s__Herbaspirillum frisingense:heptad=MCP-36H:species=d__Bacteria_p__Proteobacteria_c__Gammaproteobacteria_o__Burkholderiales_f__Burkholderiaceae_g__Herbaspirillum_s__Herbaspirillum frisingense],RS_GCF_015767275.1_protein.faa_NZ_JADWMY010000002.1_279@PF00015_full_PFAM.457.651:0.00356806[&&NHX:Type=GTDB:gtdb_class=c__Gammaproteobacteria:gtdb_domain=d__Bacteria:gtdb_family=f__Burkholderiaceae:gtdb_genus=g__Herbaspirillum:gtdb_order=o__Burkholderiales:gtdb_phylum=p__Proteobacteria:gtdb_species=s__Herbaspirillum sp013426985:heptad=MCP-36H:species=d__Bacteria_p__Proteobacteria_c__Gammaproteobacteria_o__Burkholderiales_f__Burkholderiaceae_g__Herbaspirillum_s__Herbaspirillum sp013426985])0.753:0.00654716[&&NHX:Sample_counter=:Type_counter=GTDB--2:capture_class_counter=:capture_domain_counter=:capture_family_counter=:capture_genus_counter=:capture_order_counter=:capture_phylum_counter=:capture_species_counter=:evoltype=D:gtdb_class_counter=c__Gammaproteobacteria--2:gtdb_domain_counter=d__Bacteria--2:gtdb_family_counter=f__Burkholderiaceae--2:gtdb_genus_counter=g__Herbaspirillum--2:gtdb_order_counter=o__Burkholderiales--2:gtdb_phylum_counter=p__Proteobacteria--2:gtdb_species_counter=s__Herbaspirillum frisingense--1||s__Herbaspirillum sp013426985--1:heptad_counter=MCP-36H--2:lbd_counter=:lca=d__Bacteria:lca_tree=g__Herbaspirillum:name=N1157352:ref_name_counter=],((RS_GCF_002213425.1_protein.faa_NZ_NJGV01000006.1_123@PF00015_full_PFAM.458.651:5e-09[&&NHX:Type=GTDB:gtdb_class=c__Gammaproteobacteria:gtdb_domain=d__Bacteria:gtdb_family=f__Burkholderiaceae:gtdb_genus=g__Herbaspirillum:gtdb_order=o__Burkholderiales:gtdb_phylum=p__Proteobacteria:gtdb_species=s__Herbaspirillum aquaticum:heptad=MCP-36H:species=d__Bacteria_p__Proteobacteria_c__Gammaproteobacteria_o__Burkholderiales_f__Burkholderiaceae_g__Herbaspirillum_s__Herbaspirillum aquaticum],(RS_GCF_004367745.1_protein.faa_NZ_CP037993.1_788@PF00015_full_PFAM.460.651:5e-09[&&NHX:Type=GTDB:gtdb_class=c__Gammaproteobacteria:gtdb_domain=d__Bacteria:gtdb_family=f__Burkholderiaceae:gtdb_genus=g__Herbaspirillum:gtdb_order=o__Burkholderiales:gtdb_phylum=p__Proteobacteria:gtdb_species=s__Herbaspirillum huttiense:heptad=MCP-36H:species=d__Bacteria_p__Proteobacteria_c__Gammaproteobacteria_o__Burkholderiales_f__Burkholderiaceae_g__Herbaspirillum_s__Herbaspirillum huttiense],(RS_GCF_003719195.1_protein.faa_NZ_CP024996.1_706@PF00015_full_PFAM.459.651:5e-09[&&NHX:Type=GTDB:gtdb_class=c__Gammaproteobacteria:gtdb_domain=d__Bacteria:gtdb_family=f__Burkholderiaceae:gtdb_genus=g__Herbaspirillum:gtdb_order=o__Burkholderiales:gtdb_phylum=p__Proteobacteria:gtdb_species=s__Herbaspirillum rubrisubalbicans:heptad=MCP-36H:species=d__Bacteria_p__Proteobacteria_c__Gammaproteobacteria_o__Burkholderiales_f__Burkholderiaceae_g__Herbaspirillum_s__Herbaspirillum rubrisubalbicans],RS_GCF_001040945.1_protein.faa_NZ_CP011930.1_829@PF00015_full_PFAM.457.651:0.0149669[&&NHX:Type=GTDB:gtdb_class=c__Gammaproteobacteria:gtdb_domain=d__Bacteria:gtdb_family=f__Burkholderiaceae:gtdb_genus=g__Herbaspirillum:gtdb_order=o__Burkholderiales:gtdb_phylum=p__Proteobacteria:gtdb_species=s__Herbaspirillum seropedicae:heptad=MCP-36H:species=d__Bacteria_p__Proteobacteria_c__Gammaproteobacteria_o__Burkholderiales_f__Burkholderiaceae_g__Herbaspirillum_s__Herbaspirillum seropedicae])0.96:0.0146581[&&NHX:Sample_counter=:Type_counter=GTDB--2:capture_class_counter=:capture_domain_counter=:capture_family_counter=:capture_genus_counter=:capture_order_counter=:capture_phylum_counter=:capture_species_counter=:evoltype=D:gtdb_class_counter=c__Gammaproteobacteria--2:gtdb_domain_counter=d__Bacteria--2:gtdb_family_counter=f__Burkholderiaceae--2:gtdb_genus_counter=g__Herbaspirillum--2:gtdb_order_counter=o__Burkholderiales--2:gtdb_phylum_counter=p__Proteobacteria--2:gtdb_species_counter=s__Herbaspirillum rubrisubalbicans--1||s__Herbaspirillum seropedicae--1:heptad_counter=MCP-36H--2:lbd_counter=:lca=d__Bacteria:lca_tree=g__Herbaspirillum:name=N1157357:ref_name_counter=])0.426:0.0036147[&&NHX:Sample_counter=:Type_counter=GTDB--3:capture_class_counter=:capture_domain_counter=:capture_family_counter=:capture_genus_counter=:capture_order_counter=:capture_phylum_counter=:capture_species_counter=:evoltype=D:gtdb_class_counter=c__Gammaproteobacteria--3:gtdb_domain_counter=d__Bacteria--3:gtdb_family_counter=f__Burkholderiaceae--3:gtdb_genus_counter=g__Herbaspirillum--3:gtdb_order_counter=o__Burkholderiales--3:gtdb_phylum_counter=p__Proteobacteria--3:gtdb_species_counter=s__Herbaspirillum huttiense--1||s__Herbaspirillum rubrisubalbicans--1||s__Herbaspirillum seropedicae--1:heptad_counter=MCP-36H--3:lbd_counter=:lca=d__Bacteria:lca_tree=g__Herbaspirillum:name=N1157358:ref_name_counter=])0.976:0.0109201[&&NHX:Sample_counter=:Type_counter=GTDB--4:capture_class_counter=:capture_domain_counter=:capture_family_counter=:capture_genus_counter=:capture_order_counter=:capture_phylum_counter=:capture_species_counter=:evoltype=D:gtdb_class_counter=c__Gammaproteobacteria--4:gtdb_domain_counter=d__Bacteria--4:gtdb_family_counter=f__Burkholderiaceae--4:gtdb_genus_counter=g__Herbaspirillum--4:gtdb_order_counter=o__Burkholderiales--4:gtdb_phylum_counter=p__Proteobacteria--4:gtdb_species_counter=s__Herbaspirillum aquaticum--1||s__Herbaspirillum huttiense--1||s__Herbaspirillum rubrisubalbicans--1||s__Herbaspirillum seropedicae--1:heptad_counter=MCP-36H--4:lbd_counter=:lca=d__Bacteria:lca_tree=g__Herbaspirillum:name=N1157359:ref_name_counter=],RS_GCF_000261365.1_protein.faa_NZ_AJVC01000001.1_234@PF00015_full_PFAM.459.651:5e-09[&&NHX:Type=GTDB:gtdb_class=c__Gammaproteobacteria:gtdb_domain=d__Bacteria:gtdb_family=f__Burkholderiaceae:gtdb_genus=g__Herbaspirillum:gtdb_order=o__Burkholderiales:gtdb_phylum=p__Proteobacteria:gtdb_species=s__Herbaspirillum sp000261365:heptad=MCP-36H:species=d__Bacteria_p__Proteobacteria_c__Gammaproteobacteria_o__Burkholderiales_f__Burkholderiaceae_g__Herbaspirillum_s__Herbaspirillum sp000261365])0.903:0.0128396[&&NHX:Sample_counter=:Type_counter=GTDB--5:capture_class_counter=:capture_domain_counter=:capture_family_counter=:capture_genus_counter=:capture_order_counter=:capture_phylum_counter=:capture_species_counter=:evoltype=D:gtdb_class_counter=c__Gammaproteobacteria--5:gtdb_domain_counter=d__Bacteria--5:gtdb_family_counter=f__Burkholderiaceae--5:gtdb_genus_counter=g__Herbaspirillum--5:gtdb_order_counter=o__Burkholderiales--5:gtdb_phylum_counter=p__Proteobacteria--5:gtdb_species_counter=s__Herbaspirillum aquaticum--1||s__Herbaspirillum huttiense--1||s__Herbaspirillum rubrisubalbicans--1||s__Herbaspirillum seropedicae--1||s__Herbaspirillum sp000261365--1:heptad_counter=MCP-36H--5:lbd_counter=:lca=d__Bacteria:lca_tree=g__Herbaspirillum:name=N1157361:ref_name_counter=])0.88:0.01489[&&NHX:Sample_counter=:Type_counter=GTDB--7:capture_class_counter=:capture_domain_counter=:capture_family_counter=:capture_genus_counter=:capture_order_counter=:capture_phylum_counter=:capture_species_counter=:evoltype=D:gtdb_class_counter=c__Gammaproteobacteria--7:gtdb_domain_counter=d__Bacteria--7:gtdb_family_counter=f__Burkholderiaceae--7:gtdb_genus_counter=g__Herbaspirillum--7:gtdb_order_counter=o__Burkholderiales--7:gtdb_phylum_counter=p__Proteobacteria--7:gtdb_species_counter=s__Herbaspirillum aquaticum--1||s__Herbaspirillum frisingense--1||s__Herbaspirillum huttiense--1||s__Herbaspirillum rubrisubalbicans--1||s__Herbaspirillum seropedicae--1||s__Herbaspirillum sp000261365--1||s__Herbaspirillum sp013426985--1:heptad_counter=MCP-36H--7:lbd_counter=:lca=d__Bacteria:lca_tree=g__Herbaspirillum:name=N1157362:ref_name_counter=])0.877:0.0113068[&&NHX:Sample_counter=:Type_counter=GTDB--8:capture_class_counter=:capture_domain_counter=:capture_family_counter=:capture_genus_counter=:capture_order_counter=:capture_phylum_counter=:capture_species_counter=:evoltype=D:gtdb_class_counter=c__Gammaproteobacteria--8:gtdb_domain_counter=d__Bacteria--8:gtdb_family_counter=f__Burkholderiaceae--8:gtdb_genus_counter=g__Herbaspirillum--8:gtdb_order_counter=o__Burkholderiales--8:gtdb_phylum_counter=p__Proteobacteria--8:gtdb_species_counter=s__Herbaspirillum aquaticum--1||s__Herbaspirillum frisingense--1||s__Herbaspirillum huttiense--1||s__Herbaspirillum rubrisubalbicans--1||s__Herbaspirillum seropedicae--1||s__Herbaspirillum sp000261365--1||s__Herbaspirillum sp013426985--1||s__Herbaspirillum sp016429215--1:heptad_counter=MCP-36H--8:lbd_counter=:lca=d__Bacteria:lca_tree=g__Herbaspirillum:name=N1157363:ref_name_counter=],(RS_GCF_002213415.1_protein.faa_NZ_NJGU01000005.1_297@PF00015_full_PFAM.457.649:0.010685[&&NHX:Type=GTDB:gtdb_class=c__Gammaproteobacteria:gtdb_domain=d__Bacteria:gtdb_family=f__Burkholderiaceae:gtdb_genus=g__Herbaspirillum:gtdb_order=o__Burkholderiales:gtdb_phylum=p__Proteobacteria:gtdb_species=s__Herbaspirillum robiniae:heptad=MCP-36H:species=d__Bacteria_p__Proteobacteria_c__Gammaproteobacteria_o__Burkholderiales_f__Burkholderiaceae_g__Herbaspirillum_s__Herbaspirillum robiniae],GB_GCA_009914615.1_protein.faa_WNDX01000212.1_3@PF00015_full_PFAM.459.652:0.0184867[&&NHX:Type=GTDB:gtdb_class=c__Gammaproteobacteria:gtdb_domain=d__Bacteria:gtdb_family=f__Burkholderiaceae:gtdb_genus=g__Herbaspirillum:gtdb_order=o__Burkholderiales:gtdb_phylum=p__Proteobacteria:gtdb_species=s__Herbaspirillum frisingense_B:heptad=MCP-36H:species=d__Bacteria_p__Proteobacteria_c__Gammaproteobacteria_o__Burkholderiales_f__Burkholderiaceae_g__Herbaspirillum_s__Herbaspirillum frisingense_B])0.402:0.00441433[&&NHX:Sample_counter=:Type_counter=GTDB--2:capture_class_counter=:capture_domain_counter=:capture_family_counter=:capture_genus_counter=:capture_order_counter=:capture_phylum_counter=:capture_species_counter=:evoltype=D:gtdb_class_counter=c__Gammaproteobacteria--2:gtdb_domain_counter=d__Bacteria--2:gtdb_family_counter=f__Burkholderiaceae--2:gtdb_genus_counter=g__Herbaspirillum--2:gtdb_order_counter=o__Burkholderiales--2:gtdb_phylum_counter=p__Proteobacteria--2:gtdb_species_counter=s__Herbaspirillum frisingense_B--1||s__Herbaspirillum robiniae--1:heptad_counter=MCP-36H--2:lbd_counter=:lca=d__Bacteria:lca_tree=g__Herbaspirillum:name=N1157366:ref_name_counter=])0.605:0.00164736[&&NHX:Sample_counter=:Type_counter=GTDB--10:capture_class_counter=:capture_domain_counter=:capture_family_counter=:capture_genus_counter=:capture_order_counter=:capture_phylum_counter=:capture_species_counter=:evoltype=D:gtdb_class_counter=c__Gammaproteobacteria--10:gtdb_domain_counter=d__Bacteria--10:gtdb_family_counter=f__Burkholderiaceae--10:gtdb_genus_counter=g__Herbaspirillum--10:gtdb_order_counter=o__Burkholderiales--10:gtdb_phylum_counter=p__Proteobacteria--10:gtdb_species_counter=s__Herbaspirillum aquaticum--1||s__Herbaspirillum frisingense--1||s__Herbaspirillum frisingense_B--1||s__Herbaspirillum huttiense--1||s__Herbaspirillum robiniae--1||s__Herbaspirillum rubrisubalbicans--1||s__Herbaspirillum seropedicae--1||s__Herbaspirillum sp000261365--1||s__Herbaspirillum sp013426985--1||s__Herbaspirillum sp016429215--1:heptad_counter=MCP-36H--10:lbd_counter=:lca=d__Bacteria:lca_tree=g__Herbaspirillum:name=N1157367:ref_name_counter=],RS_GCF_017814915.1_protein.faa_NZ_JAGIPZ010000005.1_204@PF00015_full_PFAM.460.654:0.0136087[&&NHX:Type=GTDB:gtdb_class=c__Gammaproteobacteria:gtdb_domain=d__Bacteria:gtdb_family=f__Burkholderiaceae:gtdb_genus=g__Herbaspirillum:gtdb_order=o__Burkholderiales:gtdb_phylum=p__Proteobacteria:gtdb_species=s__Herbaspirillum sp017814915:heptad=MCP-36H:species=d__Bacteria_p__Proteobacteria_c__Gammaproteobacteria_o__Burkholderiales_f__Burkholderiaceae_g__Herbaspirillum_s__Herbaspirillum sp017814915])0.329:0.0156788[&&NHX:Sample_counter=:Type_counter=GTDB--11:capture_class_counter=:capture_domain_counter=:capture_family_counter=:capture_genus_counter=:capture_order_counter=:capture_phylum_counter=:capture_species_counter=:evoltype=D:gtdb_class_counter=c__Gammaproteobacteria--11:gtdb_domain_counter=d__Bacteria--11:gtdb_family_counter=f__Burkholderiaceae--11:gtdb_genus_counter=g__Herbaspirillum--11:gtdb_order_counter=o__Burkholderiales--11:gtdb_phylum_counter=p__Proteobacteria--11:gtdb_species_counter=s__Herbaspirillum aquaticum--1||s__Herbaspirillum frisingense--1||s__Herbaspirillum frisingense_B--1||s__Herbaspirillum huttiense--1||s__Herbaspirillum robiniae--1||s__Herbaspirillum rubrisubalbicans--1||s__Herbaspirillum seropedicae--1||s__Herbaspirillum sp000261365--1||s__Herbaspirillum sp013426985--1||s__Herbaspirillum sp016429215--1||s__Herbaspirillum sp017814915--1:heptad_counter=MCP-36H--11:lbd_counter=:lca=d__Bacteria:lca_tree=g__Herbaspirillum:name=N1157369:ref_name_counter=])0.937:0.0456289[&&NHX:Sample_counter=:Type_counter=GTDB--14:capture_class_counter=:capture_domain_counter=:capture_family_counter=:capture_genus_counter=:capture_order_counter=:capture_phylum_counter=:capture_species_counter=:evoltype=D:gtdb_class_counter=c__Gammaproteobacteria--14:gtdb_domain_counter=d__Bacteria--14:gtdb_family_counter=f__Burkholderiaceae--14:gtdb_genus_counter=g__Herbaspirillum--14:gtdb_order_counter=o__Burkholderiales--14:gtdb_phylum_counter=p__Proteobacteria--14:gtdb_species_counter=s__Herbaspirillum aquaticum--1||s__Herbaspirillum chlorophenolicum--1||s__Herbaspirillum frisingense--1||s__Herbaspirillum frisingense_B--1||s__Herbaspirillum huttiense--1||s__Herbaspirillum robiniae--1||s__Herbaspirillum rubrisubalbicans--1||s__Herbaspirillum seropedicae--1||s__Herbaspirillum sp000261365--1||s__Herbaspirillum sp006715495--1||s__Herbaspirillum sp013426985--1||s__Herbaspirillum sp016429215--1||s__Herbaspirillum sp017744395--1||s__Herbaspirillum sp017814915--1:heptad_counter=MCP-36H--14:lbd_counter=:lca=d__Bacteria:lca_tree=g__Herbaspirillum:name=N1157370:ref_name_counter=])0.892:0.0712662[&&NHX:Sample_counter=:Type_counter=GTDB--15:capture_class_counter=:capture_domain_counter=:capture_family_counter=:capture_genus_counter=:capture_order_counter=:capture_phylum_counter=:capture_species_counter=:evoltype=D:gtdb_class_counter=c__Gammaproteobacteria--15:gtdb_domain_counter=d__Bacteria--15:gtdb_family_counter=f__Burkholderiaceae--15:gtdb_genus_counter=g__Herbaspirillum--15:gtdb_order_counter=o__Burkholderiales--15:gtdb_phylum_counter=p__Proteobacteria--15:gtdb_species_counter=s__Herbaspirillum aquaticum--1||s__Herbaspirillum chlorophenolicum--1||s__Herbaspirillum frisingense--1||s__Herbaspirillum frisingense_B--1||s__Herbaspirillum huttiense--1||s__Herbaspirillum robiniae--1||s__Herbaspirillum rubrisubalbicans--1||s__Herbaspirillum seropedicae--1||s__Herbaspirillum sp000261365--1||s__Herbaspirillum sp000282575--1||s__Herbaspirillum sp006715495--1||s__Herbaspirillum sp013426985--1||s__Herbaspirillum sp016429215--1||s__Herbaspirillum sp017744395--1||s__Herbaspirillum sp017814915--1:heptad_counter=MCP-36H--15:lbd_counter=:lca=d__Bacteria:lca_tree=g__Herbaspirillum:name=N1157371:ref_name_counter=])0.359:0.0233792[&&NHX:Sample_counter=rhizpot1--1:Type_counter=GTDB--15||capture--1:capture_class_counter=c__Gammaproteobacteria--1:capture_domain_counter=d__Bacteria--1:capture_family_counter=f__Burkholderiaceae--1:capture_genus_counter=g__Variovorax--1:capture_order_counter=o__Burkholderiales--1:capture_phylum_counter=p__Proteobacteria--1:capture_species_counter=s__Variovorax sp001984055--1:gtdb_class_counter=c__Gammaproteobacteria--15:gtdb_domain_counter=d__Bacteria--15:gtdb_family_counter=f__Burkholderiaceae--15:gtdb_genus_counter=g__Herbaspirillum--15:gtdb_order_counter=o__Burkholderiales--15:gtdb_phylum_counter=p__Proteobacteria--15:gtdb_species_counter=s__Herbaspirillum aquaticum--1||s__Herbaspirillum chlorophenolicum--1||s__Herbaspirillum frisingense--1||s__Herbaspirillum frisingense_B--1||s__Herbaspirillum huttiense--1||s__Herbaspirillum robiniae--1||s__Herbaspirillum rubrisubalbicans--1||s__Herbaspirillum seropedicae--1||s__Herbaspirillum sp000261365--1||s__Herbaspirillum sp000282575--1||s__Herbaspirillum sp006715495--1||s__Herbaspirillum sp013426985--1||s__Herbaspirillum sp016429215--1||s__Herbaspirillum sp017744395--1||s__Herbaspirillum sp017814915--1:heptad_counter=MCP-36H--16:lbd_counter=:lca=d__Bacteria:lca_tree=g__Herbaspirillum:name=N1157372:ref_name_counter=],((RS_GCF_000261365.1_protein.faa_NZ_AJVC01000004.1_889@PF00015_full_PFAM.314.500:0.0482373[&&NHX:Type=GTDB:gtdb_class=c__Gammaproteobacteria:gtdb_domain=d__Bacteria:gtdb_family=f__Burkholderiaceae:gtdb_genus=g__Herbaspirillum:gtdb_order=o__Burkholderiales:gtdb_phylum=p__Proteobacteria:gtdb_species=s__Herbaspirillum sp000261365:heptad=MCP-36H:species=d__Bacteria_p__Proteobacteria_c__Gammaproteobacteria_o__Burkholderiales_f__Burkholderiaceae_g__Herbaspirillum_s__Herbaspirillum sp000261365],(RS_GCF_000300975.2_protein.faa_NZ_AEEC02000020.1_48@PF00015_full_PFAM.314.498:0.0410357[&&NHX:Type=GTDB:gtdb_class=c__Gammaproteobacteria:gtdb_domain=d__Bacteria:gtdb_family=f__Burkholderiaceae:gtdb_genus=g__Herbaspirillum:gtdb_order=o__Burkholderiales:gtdb_phylum=p__Proteobacteria:gtdb_species=s__Herbaspirillum frisingense:heptad=MCP-36H:species=d__Bacteria_p__Proteobacteria_c__Gammaproteobacteria_o__Burkholderiales_f__Burkholderiaceae_g__Herbaspirillum_s__Herbaspirillum frisingense],RS_GCF_000300975.2_protein.faa_NZ_AEEC02000002.1_192@PF00015_full_PFAM.315.501:5e-09[&&NHX:Type=GTDB:gtdb_class=c__Gammaproteobacteria:gtdb_domain=d__Bacteria:gtdb_family=f__Burkholderiaceae:gtdb_genus=g__Herbaspirillum:gtdb_order=o__Burkholderiales:gtdb_phylum=p__Proteobacteria:gtdb_species=s__Herbaspirillum frisingense:heptad=MCP-36H:species=d__Bacteria_p__Proteobacteria_c__Gammaproteobacteria_o__Burkholderiales_f__Burkholderiaceae_g__Herbaspirillum_s__Herbaspirillum frisingense])0.991:0.0749888[&&NHX:Sample_counter=:Type_counter=GTDB--2:capture_class_counter=:capture_domain_counter=:capture_family_counter=:capture_genus_counter=:capture_order_counter=:capture_phylum_counter=:capture_species_counter=:evoltype=D:gtdb_class_counter=c__Gammaproteobacteria--2:gtdb_domain_counter=d__Bacteria--2:gtdb_family_counter=f__Burkholderiaceae--2:gtdb_genus_counter=g__Herbaspirillum--2:gtdb_order_counter=o__Burkholderiales--2:gtdb_phylum_counter=p__Proteobacteria--2:gtdb_species_counter=s__Herbaspirillum frisingense--2:heptad_counter=MCP-36H--2:lbd_counter=:lca=d__Bacteria:lca_tree=s__Herbaspirillum frisingense:name=N1157376:ref_name_counter=])0.975:0.0673292[&&NHX:Sample_counter=:Type_counter=GTDB--3:capture_class_counter=:capture_domain_counter=:capture_family_counter=:capture_genus_counter=:capture_order_counter=:capture_phylum_counter=:capture_species_counter=:evoltype=D:gtdb_class_counter=c__Gammaproteobacteria--3:gtdb_domain_counter=d__Bacteria--3:gtdb_family_counter=f__Burkholderiaceae--3:gtdb_genus_counter=g__Herbaspirillum--3:gtdb_order_counter=o__Burkholderiales--3:gtdb_phylum_counter=p__Proteobacteria--3:gtdb_species_counter=s__Herbaspirillum frisingense--2||s__Herbaspirillum sp000261365--1:heptad_counter=MCP-36H--3:lbd_counter=:lca=d__Bacteria:lca_tree=g__Herbaspirillum:name=N1157377:ref_name_counter=],(((RS_GCF_014192645.1_protein.faa_NZ_JACHYE010000006.1_200@PF00015_full_PFAM.318.506:0.115785[&&NHX:Type=GTDB:gtdb_class=c__Gammaproteobacteria:gtdb_domain=d__Bacteria:gtdb_family=f__Burkholderiaceae:gtdb_genus=g__Herbaspirillum:gtdb_order=o__Burkholderiales:gtdb_phylum=p__Proteobacteria:gtdb_species=s__Herbaspirillum sp014192645:heptad=MCP-36H:species=d__Bacteria_p__Proteobacteria_c__Gammaproteobacteria_o__Burkholderiales_f__Burkholderiaceae_g__Herbaspirillum_s__Herbaspirillum sp014192645],(RS_GCF_000577615.1_protein.faa_NZ_CBXX010000016.1_31@PF00015_full_PFAM.315.502:0.0258417[&&NHX:Type=GTDB:gtdb_class=c__Gammaproteobacteria:gtdb_domain=d__Bacteria:gtdb_family=f__Burkholderiaceae:gtdb_genus=g__Herbaspirillum:gtdb_order=o__Burkholderiales:gtdb_phylum=p__Proteobacteria:gtdb_species=s__Herbaspirillum sp000577615:heptad=MCP-36H:species=d__Bacteria_p__Proteobacteria_c__Gammaproteobacteria_o__Burkholderiales_f__Burkholderiaceae_g__Herbaspirillum_s__Herbaspirillum sp000577615],(RS_GCF_002257565.1_protein.faa_NZ_CP022736.1_1032@PF00015_full_PFAM.316.502:5e-09[&&NHX:Type=GTDB:gtdb_class=c__Gammaproteobacteria:gtdb_domain=d__Bacteria:gtdb_family=f__Burkholderiaceae:gtdb_genus=g__Herbaspirillum:gtdb_order=o__Burkholderiales:gtdb_phylum=p__Proteobacteria:gtdb_species=s__Herbaspirillum sp002257565:heptad=MCP-36H:species=d__Bacteria_p__Proteobacteria_c__Gammaproteobacteria_o__Burkholderiales_f__Burkholderiaceae_g__Herbaspirillum_s__Herbaspirillum sp002257565],(RS_GCF_000282135.1_protein.faa_NZ_AKJW01000026.1_2@PF00015_full_PFAM.316.502:6e-09[&&NHX:Type=GTDB:gtdb_class=c__Gammaproteobacteria:gtdb_domain=d__Bacteria:gtdb_family=f__Burkholderiaceae:gtdb_genus=g__Herbaspirillum:gtdb_order=o__Burkholderiales:gtdb_phylum=p__Proteobacteria:gtdb_species=s__Herbaspirillum sp000282135:heptad=MCP-36H:species=d__Bacteria_p__Proteobacteria_c__Gammaproteobacteria_o__Burkholderiales_f__Burkholderiaceae_g__Herbaspirillum_s__Herbaspirillum sp000282135],(cd1aeb82-df7b-4fcc-8f0d-8bb4706e6bd0_4@MCPsignal.23.61:0.0642987[&&NHX:Sample=rhiztom1:Type=capture:besthit=94.6:bitscore=64.3:capture_class=c__Gammaproteobacteria:capture_domain=d__Bacteria:capture_family=f__Burkholderiaceae:capture_genus=g__Noviherbaspirillum_A:capture_order=o__Burkholderiales:capture_phylum=p__Proteobacteria:capture_species=s__Noviherbaspirillum_A soli:evalue=1.2e-15:gapopen=0.0:heptad=MCP-36H:length=37.0:mismatch=2.0:qcovhsp=97.4:qend=37.0:qstart=1.0:ref_name=GB_GCA_002390825.1_protein.faa_DGQR01000057.1_1@PF00015_full_PFAM.468.540:scovhsp=51.4:send=71.0:sstart=35.0],RS_GCF_001189965.1_protein.faa_NZ_LFLU01000007.1_179@PF00015_full_PFAM.315.502:5e-09[&&NHX:Type=GTDB:gtdb_class=c__Gammaproteobacteria:gtdb_domain=d__Bacteria:gtdb_family=f__Burkholderiaceae:gtdb_genus=g__Herbaspirillum:gtdb_order=o__Burkholderiales:gtdb_phylum=p__Proteobacteria:gtdb_species=s__Herbaspirillum rhizosphaerae:heptad=MCP-36H:species=d__Bacteria_p__Proteobacteria_c__Gammaproteobacteria_o__Burkholderiales_f__Burkholderiaceae_g__Herbaspirillum_s__Herbaspirillum rhizosphaerae])0:5e-09[&&NHX:Sample_counter=rhiztom1--1:Type_counter=GTDB--1||capture--1:besthit_avg=94.6:besthit_max=94.6:besthit_min=94.6:besthit_std=0:besthit_sum=94.6:bitscore_avg=64.3:bitscore_max=64.3:bitscore_min=64.3:bitscore_std=0:bitscore_sum=64.3:capture_class_counter=c__Gammaproteobacteria--1:capture_domain_counter=d__Bacteria--1:capture_family_counter=f__Burkholderiaceae--1:capture_genus_counter=g__Noviherbaspirillum_A--1:capture_order_counter=o__Burkholderiales--1:capture_phylum_counter=p__Proteobacteria--1:capture_species_counter=s__Noviherbaspirillum_A soli--1:evalue_avg=1.2e-15:evalue_max=1.2e-15:evalue_min=1.2e-15:evalue_std=0:evalue_sum=1.2e-15:gapopen_avg=0.0:gapopen_max=0.0:gapopen_min=0.0:gapopen_std=0:gapopen_sum=0.0:gtdb_class_counter=c__Gammaproteobacteria--1:gtdb_domain_counter=d__Bacteria--1:gtdb_family_counter=f__Burkholderiaceae--1:gtdb_genus_counter=g__Herbaspirillum--1:gtdb_order_counter=o__Burkholderiales--1:gtdb_phylum_counter=p__Proteobacteria--1:gtdb_species_counter=s__Herbaspirillum rhizosphaerae--1:heptad_counter=MCP-36H--2:lbd_counter=:lca_tree=s__Herbaspirillum rhizosphaerae:length_avg=37.0:length_max=37.0:length_min=37.0:length_std=0:length_sum=37.0:mismatch_avg=2.0:mismatch_max=2.0:mismatch_min=2.0:mismatch_std=0:mismatch_sum=2.0:name=N1157384:qcovhsp_avg=97.4:qcovhsp_max=97.4:qcovhsp_min=97.4:qcovhsp_std=0:qcovhsp_sum=97.4:qend_avg=37.0:qend_max=37.0:qend_min=37.0:qend_std=0:qend_sum=37.0:qstart_avg=1.0:qstart_max=1.0:qstart_min=1.0:qstart_std=0:qstart_sum=1.0:ref_name_counter=GB_GCA_002390825.1_protein.faa_DGQR01000057.1_1@PF00015_full_PFAM.468.540--1:scovhsp_avg=51.4:scovhsp_max=51.4:scovhsp_min=51.4:scovhsp_std=0:scovhsp_sum=51.4:send_avg=71.0:send_max=71.0:send_min=71.0:send_std=0:send_sum=71.0:sstart_avg=35.0:sstart_max=35.0:sstart_min=35.0:sstart_std=0:sstart_sum=35.0])0.853:0.00389523[&&NHX:Sample_counter=rhiztom1--1:Type_counter=GTDB--2||capture--1:besthit_avg=94.6:besthit_max=94.6:besthit_min=94.6:besthit_std=0:besthit_sum=94.6:bitscore_avg=64.3:bitscore_max=64.3:bitscore_min=64.3:bitscore_std=0:bitscore_sum=64.3:capture_class_counter=c__Gammaproteobacteria--1:capture_domain_counter=d__Bacteria--1:capture_family_counter=f__Burkholderiaceae--1:capture_genus_counter=g__Noviherbaspirillum_A--1:capture_order_counter=o__Burkholderiales--1:capture_phylum_counter=p__Proteobacteria--1:capture_species_counter=s__Noviherbaspirillum_A soli--1:evalue_avg=1.2e-15:evalue_max=1.2e-15:evalue_min=1.2e-15:evalue_std=0:evalue_sum=1.2e-15:gapopen_avg=0.0:gapopen_max=0.0:gapopen_min=0.0:gapopen_std=0:gapopen_sum=0.0:gtdb_class_counter=c__Gammaproteobacteria--2:gtdb_domain_counter=d__Bacteria--2:gtdb_family_counter=f__Burkholderiaceae--2:gtdb_genus_counter=g__Herbaspirillum--2:gtdb_order_counter=o__Burkholderiales--2:gtdb_phylum_counter=p__Proteobacteria--2:gtdb_species_counter=s__Herbaspirillum rhizosphaerae--1||s__Herbaspirillum sp000282135--1:heptad_counter=MCP-36H--3:lbd_counter=:lca_tree=g__Herbaspirillum:length_avg=37.0:length_max=37.0:length_min=37.0:length_std=0:length_sum=37.0:mismatch_avg=2.0:mismatch_max=2.0:mismatch_min=2.0:mismatch_std=0:mismatch_sum=2.0:name=N1157385:qcovhsp_avg=97.4:qcovhsp_max=97.4:qcovhsp_min=97.4:qcovhsp_std=0:qcovhsp_sum=97.4:qend_avg=37.0:qend_max=37.0:qend_min=37.0:qend_std=0:qend_sum=37.0:qstart_avg=1.0:qstart_max=1.0:qstart_min=1.0:qstart_std=0:qstart_sum=1.0:ref_name_counter=GB_GCA_002390825.1_protein.faa_DGQR01000057.1_1@PF00015_full_PFAM.468.540--1:scovhsp_avg=51.4:scovhsp_max=51.4:scovhsp_min=51.4:scovhsp_std=0:scovhsp_sum=51.4:send_avg=71.0:send_max=71.0:send_min=71.0:send_std=0:send_sum=71.0:sstart_avg=35.0:sstart_max=35.0:sstart_min=35.0:sstart_std=0:sstart_sum=35.0])0.924:0.0218427[&&NHX:Sample_counter=rhiztom1--1:Type_counter=GTDB--3||capture--1:besthit_avg=94.6:besthit_max=94.6:besthit_min=94.6:besthit_std=0:besthit_sum=94.6:bitscore_avg=64.3:bitscore_max=64.3:bitscore_min=64.3:bitscore_std=0:bitscore_sum=64.3:capture_class_counter=c__Gammaproteobacteria--1:capture_domain_counter=d__Bacteria--1:capture_family_counter=f__Burkholderiaceae--1:capture_genus_counter=g__Noviherbaspirillum_A--1:capture_order_counter=o__Burkholderiales--1:capture_phylum_counter=p__Proteobacteria--1:capture_species_counter=s__Noviherbaspirillum_A soli--1:evalue_avg=1.2e-15:evalue_max=1.2e-15:evalue_min=1.2e-15:evalue_std=0:evalue_sum=1.2e-15:gapopen_avg=0.0:gapopen_max=0.0:gapopen_min=0.0:gapopen_std=0:gapopen_sum=0.0:gtdb_class_counter=c__Gammaproteobacteria--3:gtdb_domain_counter=d__Bacteria--3:gtdb_family_counter=f__Burkholderiaceae--3:gtdb_genus_counter=g__Herbaspirillum--3:gtdb_order_counter=o__Burkholderiales--3:gtdb_phylum_counter=p__Proteobacteria--3:gtdb_species_counter=s__Herbaspirillum rhizosphaerae--1||s__Herbaspirillum sp000282135--1||s__Herbaspirillum sp002257565--1:heptad_counter=MCP-36H--4:lbd_counter=:lca_tree=g__Herbaspirillum:length_avg=37.0:length_max=37.0:length_min=37.0:length_std=0:length_sum=37.0:mismatch_avg=2.0:mismatch_max=2.0:mismatch_min=2.0:mismatch_std=0:mismatch_sum=2.0:name=N1157386:qcovhsp_avg=97.4:qcovhsp_max=97.4:qcovhsp_min=97.4:qcovhsp_std=0:qcovhsp_sum=97.4:qend_avg=37.0:qend_max=37.0:qend_min=37.0:qend_std=0:qend_sum=37.0:qstart_avg=1.0:qstart_max=1.0:qstart_min=1.0:qstart_std=0:qstart_sum=1.0:ref_name_counter=GB_GCA_002390825.1_protein.faa_DGQR01000057.1_1@PF00015_full_PFAM.468.540--1:scovhsp_avg=51.4:scovhsp_max=51.4:scovhsp_min=51.4:scovhsp_std=0:scovhsp_sum=51.4:send_avg=71.0:send_max=71.0:send_min=71.0:send_std=0:send_sum=71.0:sstart_avg=35.0:sstart_max=35.0:sstart_min=35.0:sstart_std=0:sstart_sum=35.0])0.052:0.0099363[&&NHX:Sample_counter=rhiztom1--1:Type_counter=GTDB--4||capture--1:besthit_avg=94.6:besthit_max=94.6:besthit_min=94.6:besthit_std=0:besthit_sum=94.6:bitscore_avg=64.3:bitscore_max=64.3:bitscore_min=64.3:bitscore_std=0:bitscore_sum=64.3:capture_class_counter=c__Gammaproteobacteria--1:capture_domain_counter=d__Bacteria--1:capture_family_counter=f__Burkholderiaceae--1:capture_genus_counter=g__Noviherbaspirillum_A--1:capture_order_counter=o__Burkholderiales--1:capture_phylum_counter=p__Proteobacteria--1:capture_species_counter=s__Noviherbaspirillum_A soli--1:evalue_avg=1.2e-15:evalue_max=1.2e-15:evalue_min=1.2e-15:evalue_std=0:evalue_sum=1.2e-15:gapopen_avg=0.0:gapopen_max=0.0:gapopen_min=0.0:gapopen_std=0:gapopen_sum=0.0:gtdb_class_counter=c__Gammaproteobacteria--4:gtdb_domain_counter=d__Bacteria--4:gtdb_family_counter=f__Burkholderiaceae--4:gtdb_genus_counter=g__Herbaspirillum--4:gtdb_order_counter=o__Burkholderiales--4:gtdb_phylum_counter=p__Proteobacteria--4:gtdb_species_counter=s__Herbaspirillum rhizosphaerae--1||s__Herbaspirillum sp000282135--1||s__Herbaspirillum sp000577615--1||s__Herbaspirillum sp002257565--1:heptad_counter=MCP-36H--5:lbd_counter=:lca_tree=g__Herbaspirillum:length_avg=37.0:length_max=37.0:length_min=37.0:length_std=0:length_sum=37.0:mismatch_avg=2.0:mismatch_max=2.0:mismatch_min=2.0:mismatch_std=0:mismatch_sum=2.0:name=N1157387:qcovhsp_avg=97.4:qcovhsp_max=97.4:qcovhsp_min=97.4:qcovhsp_std=0:qcovhsp_sum=97.4:qend_avg=37.0:qend_max=37.0:qend_min=37.0:qend_std=0:qend_sum=37.0:qstart_avg=1.0:qstart_max=1.0:qstart_min=1.0:qstart_std=0:qstart_sum=1.0:ref_name_counter=GB_GCA_002390825.1_protein.faa_DGQR01000057.1_1@PF00015_full_PFAM.468.540--1:scovhsp_avg=51.4:scovhsp_max=51.4:scovhsp_min=51.4:scovhsp_std=0:scovhsp_sum=51.4:send_avg=71.0:send_max=71.0:send_min=71.0:send_std=0:send_sum=71.0:sstart_avg=35.0:sstart_max=35.0:sstart_min=35.0:sstart_std=0:sstart_sum=35.0])0.561:0.0213491[&&NHX:Sample_counter=rhiztom1--1:Type_counter=GTDB--5||capture--1:besthit_avg=94.6:besthit_max=94.6:besthit_min=94.6:besthit_std=0:besthit_sum=94.6:bitscore_avg=64.3:bitscore_max=64.3:bitscore_min=64.3:bitscore_std=0:bitscore_sum=64.3:capture_class_counter=c__Gammaproteobacteria--1:capture_domain_counter=d__Bacteria--1:capture_family_counter=f__Burkholderiaceae--1:capture_genus_counter=g__Noviherbaspirillum_A--1:capture_order_counter=o__Burkholderiales--1:capture_phylum_counter=p__Proteobacteria--1:capture_species_counter=s__Noviherbaspirillum_A soli--1:evalue_avg=1.2e-15:evalue_max=1.2e-15:evalue_min=1.2e-15:evalue_std=0:evalue_sum=1.2e-15:gapopen_avg=0.0:gapopen_max=0.0:gapopen_min=0.0:gapopen_std=0:gapopen_sum=0.0:gtdb_class_counter=c__Gammaproteobacteria--5:gtdb_domain_counter=d__Bacteria--5:gtdb_family_counter=f__Burkholderiaceae--5:gtdb_genus_counter=g__Herbaspirillum--5:gtdb_order_counter=o__Burkholderiales--5:gtdb_phylum_counter=p__Proteobacteria--5:gtdb_species_counter=s__Herbaspirillum rhizosphaerae--1||s__Herbaspirillum sp000282135--1||s__Herbaspirillum sp000577615--1||s__Herbaspirillum sp002257565--1||s__Herbaspirillum sp014192645--1:heptad_counter=MCP-36H--6:lbd_counter=:lca_tree=g__Herbaspirillum:length_avg=37.0:length_max=37.0:length_min=37.0:length_std=0:length_sum=37.0:mismatch_avg=2.0:mismatch_max=2.0:mismatch_min=2.0:mismatch_std=0:mismatch_sum=2.0:name=N1157388:qcovhsp_avg=97.4:qcovhsp_max=97.4:qcovhsp_min=97.4:qcovhsp_std=0:qcovhsp_sum=97.4:qend_avg=37.0:qend_max=37.0:qend_min=37.0:qend_std=0:qend_sum=37.0:qstart_avg=1.0:qstart_max=1.0:qstart_min=1.0:qstart_std=0:qstart_sum=1.0:ref_name_counter=GB_GCA_002390825.1_protein.faa_DGQR01000057.1_1@PF00015_full_PFAM.468.540--1:scovhsp_avg=51.4:scovhsp_max=51.4:scovhsp_min=51.4:scovhsp_std=0:scovhsp_sum=51.4:send_avg=71.0:send_max=71.0:send_min=71.0:send_std=0:send_sum=71.0:sstart_avg=35.0:sstart_max=35.0:sstart_min=35.0:sstart_std=0:sstart_sum=35.0],(RS_GCF_004563925.1_protein.faa_NZ_SPNJ01000003.1_528@PF00015_full_PFAM.314.500:0.0069742[&&NHX:Type=GTDB:gtdb_class=c__Gammaproteobacteria:gtdb_domain=d__Bacteria:gtdb_family=f__Burkholderiaceae:gtdb_genus=g__Herbaspirillum:gtdb_order=o__Burkholderiales:gtdb_phylum=p__Proteobacteria:gtdb_species=s__Herbaspirillum sp004563925:heptad=MCP-36H:species=d__Bacteria_p__Proteobacteria_c__Gammaproteobacteria_o__Burkholderiales_f__Burkholderiaceae_g__Herbaspirillum_s__Herbaspirillum sp004563925],RS_GCF_001267925.1_protein.faa_NZ_CP011409.1_1094@PF00015_full_PFAM.325.510:0.0090094[&&NHX:Type=GTDB:gtdb_class=c__Gammaproteobacteria:gtdb_domain=d__Bacteria:gtdb_family=f__Burkholderiaceae:gtdb_genus=g__Herbaspirillum:gtdb_order=o__Burkholderiales:gtdb_phylum=p__Proteobacteria:gtdb_species=s__Herbaspirillum hiltneri:heptad=MCP-36H:species=d__Bacteria_p__Proteobacteria_c__Gammaproteobacteria_o__Burkholderiales_f__Burkholderiaceae_g__Herbaspirillum_s__Herbaspirillum hiltneri])0.205:0.00742859[&&NHX:Sample_counter=:Type_counter=GTDB--2:capture_class_counter=:capture_domain_counter=:capture_family_counter=:capture_genus_counter=:capture_order_counter=:capture_phylum_counter=:capture_species_counter=:evoltype=D:gtdb_class_counter=c__Gammaproteobacteria--2:gtdb_domain_counter=d__Bacteria--2:gtdb_family_counter=f__Burkholderiaceae--2:gtdb_genus_counter=g__Herbaspirillum--2:gtdb_order_counter=o__Burkholderiales--2:gtdb_phylum_counter=p__Proteobacteria--2:gtdb_species_counter=s__Herbaspirillum hiltneri--1||s__Herbaspirillum sp004563925--1:heptad_counter=MCP-36H--2:lbd_counter=:lca=d__Bacteria:lca_tree=g__Herbaspirillum:name=N1157391:ref_name_counter=])0.999:0.149814[&&NHX:Sample_counter=rhiztom1--1:Type_counter=GTDB--7||capture--1:besthit_avg=94.6:besthit_max=94.6:besthit_min=94.6:besthit_std=0:besthit_sum=94.6:bitscore_avg=64.3:bitscore_max=64.3:bitscore_min=64.3:bitscore_std=0:bitscore_sum=64.3:capture_class_counter=c__Gammaproteobacteria--1:capture_domain_counter=d__Bacteria--1:capture_family_counter=f__Burkholderiaceae--1:capture_genus_counter=g__Noviherbaspirillum_A--1:capture_order_counter=o__Burkholderiales--1:capture_phylum_counter=p__Proteobacteria--1:capture_species_counter=s__Noviherbaspirillum_A soli--1:evalue_avg=1.2e-15:evalue_max=1.2e-15:evalue_min=1.2e-15:evalue_std=0:evalue_sum=1.2e-15:gapopen_avg=0.0:gapopen_max=0.0:gapopen_min=0.0:gapopen_std=0:gapopen_sum=0.0:gtdb_class_counter=c__Gammaproteobacteria--7:gtdb_domain_counter=d__Bacteria--7:gtdb_family_counter=f__Burkholderiaceae--7:gtdb_genus_counter=g__Herbaspirillum--7:gtdb_order_counter=o__Burkholderiales--7:gtdb_phylum_counter=p__Proteobacteria--7:gtdb_species_counter=s__Herbaspirillum hiltneri--1||s__Herbaspirillum rhizosphaerae--1||s__Herbaspirillum sp000282135--1||s__Herbaspirillum sp000577615--1||s__Herbaspirillum sp002257565--1||s__Herbaspirillum sp004563925--1||s__Herbaspirillum sp014192645--1:heptad_counter=MCP-36H--8:lbd_counter=:lca_tree=g__Herbaspirillum:length_avg=37.0:length_max=37.0:length_min=37.0:length_std=0:length_sum=37.0:mismatch_avg=2.0:mismatch_max=2.0:mismatch_min=2.0:mismatch_std=0:mismatch_sum=2.0:name=N1157392:qcovhsp_avg=97.4:qcovhsp_max=97.4:qcovhsp_min=97.4:qcovhsp_std=0:qcovhsp_sum=97.4:qend_avg=37.0:qend_max=37.0:qend_min=37.0:qend_std=0:qend_sum=37.0:qstart_avg=1.0:qstart_max=1.0:qstart_min=1.0:qstart_std=0:qstart_sum=1.0:ref_name_counter=GB_GCA_002390825.1_protein.faa_DGQR01000057.1_1@PF00015_full_PFAM.468.540--1:scovhsp_avg=51.4:scovhsp_max=51.4:scovhsp_min=51.4:scovhsp_std=0:scovhsp_sum=51.4:send_avg=71.0:send_max=71.0:send_min=71.0:send_std=0:send_sum=71.0:sstart_avg=35.0:sstart_max=35.0:sstart_min=35.0:sstart_std=0:sstart_sum=35.0],(RS_GCF_001189915.1_protein.faa_NZ_LFLS01000002.1_66@PF00015_full_PFAM.322.510:0.0779594[&&NHX:Type=GTDB:gtdb_class=c__Gammaproteobacteria:gtdb_domain=d__Bacteria:gtdb_family=f__Burkholderiaceae:gtdb_genus=g__Herbaspirillum:gtdb_order=o__Burkholderiales:gtdb_phylum=p__Proteobacteria:gtdb_species=s__Herbaspirillum autotrophicum:heptad=MCP-36H:species=d__Bacteria_p__Proteobacteria_c__Gammaproteobacteria_o__Burkholderiales_f__Burkholderiaceae_g__Herbaspirillum_s__Herbaspirillum autotrophicum],((RS_GCF_004563925.1_protein.faa_NZ_SPNJ01000004.1_327@PF00015_full_PFAM.320.506:0.00406743[&&NHX:Type=GTDB:gtdb_class=c__Gammaproteobacteria:gtdb_domain=d__Bacteria:gtdb_family=f__Burkholderiaceae:gtdb_genus=g__Herbaspirillum:gtdb_order=o__Burkholderiales:gtdb_phylum=p__Proteobacteria:gtdb_species=s__Herbaspirillum sp004563925:heptad=MCP-36H:species=d__Bacteria_p__Proteobacteria_c__Gammaproteobacteria_o__Burkholderiales_f__Burkholderiaceae_g__Herbaspirillum_s__Herbaspirillum sp004563925],(RS_GCF_000256565.1_protein.faa_NZ_AJHH01000379.1_1@PF00015_full_PFAM.255.439:0.0163678[&&NHX:Type=GTDB:gtdb_class=c__Gammaproteobacteria:gtdb_domain=d__Bacteria:gtdb_family=f__Burkholderiaceae:gtdb_genus=g__Herbaspirillum:gtdb_order=o__Burkholderiales:gtdb_phylum=p__Proteobacteria:gtdb_species=s__Herbaspirillum lusitanum:heptad=MCP-36H:species=d__Bacteria_p__Proteobacteria_c__Gammaproteobacteria_o__Burkholderiales_f__Burkholderiaceae_g__Herbaspirillum_s__Herbaspirillum lusitanum],RS_GCF_001267925.1_protein.faa_NZ_CP011409.1_75@PF00015_full_PFAM.317.503:0.0297165[&&NHX:Type=GTDB:gtdb_class=c__Gammaproteobacteria:gtdb_domain=d__Bacteria:gtdb_family=f__Burkholderiaceae:gtdb_genus=g__Herbaspirillum:gtdb_order=o__Burkholderiales:gtdb_phylum=p__Proteobacteria:gtdb_species=s__Herbaspirillum hiltneri:heptad=MCP-36H:species=d__Bacteria_p__Proteobacteria_c__Gammaproteobacteria_o__Burkholderiales_f__Burkholderiaceae_g__Herbaspirillum_s__Herbaspirillum hiltneri])0.872:0.00827827[&&NHX:Sample_counter=:Type_counter=GTDB--2:capture_class_counter=:capture_domain_counter=:capture_family_counter=:capture_genus_counter=:capture_order_counter=:capture_phylum_counter=:capture_species_counter=:evoltype=D:gtdb_class_counter=c__Gammaproteobacteria--2:gtdb_domain_counter=d__Bacteria--2:gtdb_family_counter=f__Burkholderiaceae--2:gtdb_genus_counter=g__Herbaspirillum--2:gtdb_order_counter=o__Burkholderiales--2:gtdb_phylum_counter=p__Proteobacteria--2:gtdb_species_counter=s__Herbaspirillum hiltneri--1||s__Herbaspirillum lusitanum--1:heptad_counter=MCP-36H--2:lbd_counter=:lca=d__Bacteria:lca_tree=g__Herbaspirillum:name=N1157397:ref_name_counter=])0.768:0.00724598[&&NHX:Sample_counter=:Type_counter=GTDB--3:capture_class_counter=:capture_domain_counter=:capture_family_counter=:capture_genus_counter=:capture_order_counter=:capture_phylum_counter=:capture_species_counter=:evoltype=D:gtdb_class_counter=c__Gammaproteobacteria--3:gtdb_domain_counter=d__Bacteria--3:gtdb_family_counter=f__Burkholderiaceae--3:gtdb_genus_counter=g__Herbaspirillum--3:gtdb_order_counter=o__Burkholderiales--3:gtdb_phylum_counter=p__Proteobacteria--3:gtdb_species_counter=s__Herbaspirillum hiltneri--1||s__Herbaspirillum lusitanum--1||s__Herbaspirillum sp004563925--1:heptad_counter=MCP-36H--3:lbd_counter=:lca=d__Bacteria:lca_tree=g__Herbaspirillum:name=N1157398:ref_name_counter=],(RS_GCF_002257565.1_protein.faa_NZ_CP022736.1_4390@PF00015_full_PFAM.319.505:0.00794603[&&NHX:Type=GTDB:gtdb_class=c__Gammaproteobacteria:gtdb_domain=d__Bacteria:gtdb_family=f__Burkholderiaceae:gtdb_genus=g__Herbaspirillum:gtdb_order=o__Burkholderiales:gtdb_phylum=p__Proteobacteria:gtdb_species=s__Herbaspirillum sp002257565:heptad=MCP-36H:species=d__Bacteria_p__Proteobacteria_c__Gammaproteobacteria_o__Burkholderiales_f__Burkholderiaceae_g__Herbaspirillum_s__Herbaspirillum sp002257565],(RS_GCF_000282135.1_protein.faa_NZ_AKJW01000062.1_33@PF00015_full_PFAM.319.503:0.016493[&&NHX:Type=GTDB:gtdb_class=c__Gammaproteobacteria:gtdb_domain=d__Bacteria:gtdb_family=f__Burkholderiaceae:gtdb_genus=g__Herbaspirillum:gtdb_order=o__Burkholderiales:gtdb_phylum=p__Proteobacteria:gtdb_species=s__Herbaspirillum sp000282135:heptad=MCP-36H:species=d__Bacteria_p__Proteobacteria_c__Gammaproteobacteria_o__Burkholderiales_f__Burkholderiaceae_g__Herbaspirillum_s__Herbaspirillum sp000282135],RS_GCF_001189965.1_protein.faa_NZ_LFLU01000014.1_125@PF00015_full_PFAM.322.511:0.0162592[&&NHX:Type=GTDB:gtdb_class=c__Gammaproteobacteria:gtdb_domain=d__Bacteria:gtdb_family=f__Burkholderiaceae:gtdb_genus=g__Herbaspirillum:gtdb_order=o__Burkholderiales:gtdb_phylum=p__Proteobacteria:gtdb_species=s__Herbaspirillum rhizosphaerae:heptad=MCP-36H:species=d__Bacteria_p__Proteobacteria_c__Gammaproteobacteria_o__Burkholderiales_f__Burkholderiaceae_g__Herbaspirillum_s__Herbaspirillum rhizosphaerae])0.861:0.0082442[&&NHX:Sample_counter=:Type_counter=GTDB--2:capture_class_counter=:capture_domain_counter=:capture_family_counter=:capture_genus_counter=:capture_order_counter=:capture_phylum_counter=:capture_species_counter=:evoltype=D:gtdb_class_counter=c__Gammaproteobacteria--2:gtdb_domain_counter=d__Bacteria--2:gtdb_family_counter=f__Burkholderiaceae--2:gtdb_genus_counter=g__Herbaspirillum--2:gtdb_order_counter=o__Burkholderiales--2:gtdb_phylum_counter=p__Proteobacteria--2:gtdb_species_counter=s__Herbaspirillum rhizosphaerae--1||s__Herbaspirillum sp000282135--1:heptad_counter=MCP-36H--2:lbd_counter=:lca=d__Bacteria:lca_tree=g__Herbaspirillum:name=N1157402:ref_name_counter=])0.871:0.0132641[&&NHX:Sample_counter=:Type_counter=GTDB--3:capture_class_counter=:capture_domain_counter=:capture_family_counter=:capture_genus_counter=:capture_order_counter=:capture_phylum_counter=:capture_species_counter=:evoltype=D:gtdb_class_counter=c__Gammaproteobacteria--3:gtdb_domain_counter=d__Bacteria--3:gtdb_family_counter=f__Burkholderiaceae--3:gtdb_genus_counter=g__Herbaspirillum--3:gtdb_order_counter=o__Burkholderiales--3:gtdb_phylum_counter=p__Proteobacteria--3:gtdb_species_counter=s__Herbaspirillum rhizosphaerae--1||s__Herbaspirillum sp000282135--1||s__Herbaspirillum sp002257565--1:heptad_counter=MCP-36H--3:lbd_counter=:lca=d__Bacteria:lca_tree=g__Herbaspirillum:name=N1157403:ref_name_counter=])0.976:0.0772918[&&NHX:Sample_counter=:Type_counter=GTDB--6:capture_class_counter=:capture_domain_counter=:capture_family_counter=:capture_genus_counter=:capture_order_counter=:capture_phylum_counter=:capture_species_counter=:evoltype=D:gtdb_class_counter=c__Gammaproteobacteria--6:gtdb_domain_counter=d__Bacteria--6:gtdb_family_counter=f__Burkholderiaceae--6:gtdb_genus_counter=g__Herbaspirillum--6:gtdb_order_counter=o__Burkholderiales--6:gtdb_phylum_counter=p__Proteobacteria--6:gtdb_species_counter=s__Herbaspirillum hiltneri--1||s__Herbaspirillum lusitanum--1||s__Herbaspirillum rhizosphaerae--1||s__Herbaspirillum sp000282135--1||s__Herbaspirillum sp002257565--1||s__Herbaspirillum sp004563925--1:heptad_counter=MCP-36H--6:lbd_counter=:lca=d__Bacteria:lca_tree=g__Herbaspirillum:name=N1157404:ref_name_counter=])0.993:0.113807[&&NHX:Sample_counter=:Type_counter=GTDB--7:capture_class_counter=:capture_domain_counter=:capture_family_counter=:capture_genus_counter=:capture_order_counter=:capture_phylum_counter=:capture_species_counter=:evoltype=D:gtdb_class_counter=c__Gammaproteobacteria--7:gtdb_domain_counter=d__Bacteria--7:gtdb_family_counter=f__Burkholderiaceae--7:gtdb_genus_counter=g__Herbaspirillum--7:gtdb_order_counter=o__Burkholderiales--7:gtdb_phylum_counter=p__Proteobacteria--7:gtdb_species_counter=s__Herbaspirillum autotrophicum--1||s__Herbaspirillum hiltneri--1||s__Herbaspirillum lusitanum--1||s__Herbaspirillum rhizosphaerae--1||s__Herbaspirillum sp000282135--1||s__Herbaspirillum sp002257565--1||s__Herbaspirillum sp004563925--1:heptad_counter=MCP-36H--7:lbd_counter=:lca=d__Bacteria:lca_tree=g__Herbaspirillum:name=N1157405:ref_name_counter=])0.745:0.0328519[&&NHX:Sample_counter=rhiztom1--1:Type_counter=GTDB--14||capture--1:besthit_avg=94.6:besthit_max=94.6:besthit_min=94.6:besthit_std=0:besthit_sum=94.6:bitscore_avg=64.3:bitscore_max=64.3:bitscore_min=64.3:bitscore_std=0:bitscore_sum=64.3:capture_class_counter=c__Gammaproteobacteria--1:capture_domain_counter=d__Bacteria--1:capture_family_counter=f__Burkholderiaceae--1:capture_genus_counter=g__Noviherbaspirillum_A--1:capture_order_counter=o__Burkholderiales--1:capture_phylum_counter=p__Proteobacteria--1:capture_species_counter=s__Noviherbaspirillum_A soli--1:evalue_avg=1.2e-15:evalue_max=1.2e-15:evalue_min=1.2e-15:evalue_std=0:evalue_sum=1.2e-15:evoltype=D:gapopen_avg=0.0:gapopen_max=0.0:gapopen_min=0.0:gapopen_std=0:gapopen_sum=0.0:gtdb_class_counter=c__Gammaproteobacteria--14:gtdb_domain_counter=d__Bacteria--14:gtdb_family_counter=f__Burkholderiaceae--14:gtdb_genus_counter=g__Herbaspirillum--14:gtdb_order_counter=o__Burkholderiales--14:gtdb_phylum_counter=p__Proteobacteria--14:gtdb_species_counter=s__Herbaspirillum autotrophicum--1||s__Herbaspirillum hiltneri--2||s__Herbaspirillum lusitanum--1||s__Herbaspirillum rhizosphaerae--2||s__Herbaspirillum sp000282135--2||s__Herbaspirillum sp000577615--1||s__Herbaspirillum sp002257565--2||s__Herbaspirillum sp004563925--2||s__Herbaspirillum sp014192645--1:heptad_counter=MCP-36H--15:lbd_counter=:lca=d__Bacteria:lca_tree=g__Herbaspirillum:length_avg=37.0:length_max=37.0:length_min=37.0:length_std=0:length_sum=37.0:mismatch_avg=2.0:mismatch_max=2.0:mismatch_min=2.0:mismatch_std=0:mismatch_sum=2.0:name=N1157406:qcovhsp_avg=97.4:qcovhsp_max=97.4:qcovhsp_min=97.4:qcovhsp_std=0:qcovhsp_sum=97.4:qend_avg=37.0:qend_max=37.0:qend_min=37.0:qend_std=0:qend_sum=37.0:qstart_avg=1.0:qstart_max=1.0:qstart_min=1.0:qstart_std=0:qstart_sum=1.0:ref_name_counter=GB_GCA_002390825.1_protein.faa_DGQR01000057.1_1@PF00015_full_PFAM.468.540--1:scovhsp_avg=51.4:scovhsp_max=51.4:scovhsp_min=51.4:scovhsp_std=0:scovhsp_sum=51.4:send_avg=71.0:send_max=71.0:send_min=71.0:send_std=0:send_sum=71.0:sstart_avg=35.0:sstart_max=35.0:sstart_min=35.0:sstart_std=0:sstart_sum=35.0])0.796:0.023777[&&NHX:Sample_counter=rhiztom1--1:Type_counter=GTDB--17||capture--1:besthit_avg=94.6:besthit_max=94.6:besthit_min=94.6:besthit_std=0:besthit_sum=94.6:bitscore_avg=64.3:bitscore_max=64.3:bitscore_min=64.3:bitscore_std=0:bitscore_sum=64.3:capture_class_counter=c__Gammaproteobacteria--1:capture_domain_counter=d__Bacteria--1:capture_family_counter=f__Burkholderiaceae--1:capture_genus_counter=g__Noviherbaspirillum_A--1:capture_order_counter=o__Burkholderiales--1:capture_phylum_counter=p__Proteobacteria--1:capture_species_counter=s__Noviherbaspirillum_A soli--1:evalue_avg=1.2e-15:evalue_max=1.2e-15:evalue_min=1.2e-15:evalue_std=0:evalue_sum=1.2e-15:evoltype=D:gapopen_avg=0.0:gapopen_max=0.0:gapopen_min=0.0:gapopen_std=0:gapopen_sum=0.0:gtdb_class_counter=c__Gammaproteobacteria--17:gtdb_domain_counter=d__Bacteria--17:gtdb_family_counter=f__Burkholderiaceae--17:gtdb_genus_counter=g__Herbaspirillum--17:gtdb_order_counter=o__Burkholderiales--17:gtdb_phylum_counter=p__Proteobacteria--17:gtdb_species_counter=s__Herbaspirillum autotrophicum--1||s__Herbaspirillum frisingense--2||s__Herbaspirillum hiltneri--2||s__Herbaspirillum lusitanum--1||s__Herbaspirillum rhizosphaerae--2||s__Herbaspirillum sp000261365--1||s__Herbaspirillum sp000282135--2||s__Herbaspirillum sp000577615--1||s__Herbaspirillum sp002257565--2||s__Herbaspirillum sp004563925--2||s__Herbaspirillum sp014192645--1:heptad_counter=MCP-36H--18:lbd_counter=:lca=d__Bacteria:lca_tree=g__Herbaspirillum:length_avg=37.0:length_max=37.0:length_min=37.0:length_std=0:length_sum=37.0:mismatch_avg=2.0:mismatch_max=2.0:mismatch_min=2.0:mismatch_std=0:mismatch_sum=2.0:name=N1157407:qcovhsp_avg=97.4:qcovhsp_max=97.4:qcovhsp_min=97.4:qcovhsp_std=0:qcovhsp_sum=97.4:qend_avg=37.0:qend_max=37.0:qend_min=37.0:qend_std=0:qend_sum=37.0:qstart_avg=1.0:qstart_max=1.0:qstart_min=1.0:qstart_std=0:qstart_sum=1.0:ref_name_counter=GB_GCA_002390825.1_protein.faa_DGQR01000057.1_1@PF00015_full_PFAM.468.540--1:scovhsp_avg=51.4:scovhsp_max=51.4:scovhsp_min=51.4:scovhsp_std=0:scovhsp_sum=51.4:send_avg=71.0:send_max=71.0:send_min=71.0:send_std=0:send_sum=71.0:sstart_avg=35.0:sstart_max=35.0:sstart_min=35.0:sstart_std=0:sstart_sum=35.0])0.865:0.0333973[&&NHX:Sample_counter=rhizpot1--1||rhiztom1--1:Type_counter=GTDB--32||capture--2:besthit_avg=94.6:besthit_max=94.6:besthit_min=94.6:besthit_std=0:besthit_sum=94.6:bitscore_avg=64.3:bitscore_max=64.3:bitscore_min=64.3:bitscore_std=0:bitscore_sum=64.3:capture_class_counter=c__Gammaproteobacteria--2:capture_domain_counter=d__Bacteria--2:capture_family_counter=f__Burkholderiaceae--2:capture_genus_counter=g__Noviherbaspirillum_A--1||g__Variovorax--1:capture_order_counter=o__Burkholderiales--2:capture_phylum_counter=p__Proteobacteria--2:capture_species_counter=s__Noviherbaspirillum_A soli--1||s__Variovorax sp001984055--1:evalue_avg=1.2e-15:evalue_max=1.2e-15:evalue_min=1.2e-15:evalue_std=0:evalue_sum=1.2e-15:evoltype=D:gapopen_avg=0.0:gapopen_max=0.0:gapopen_min=0.0:gapopen_std=0:gapopen_sum=0.0:gtdb_class_counter=c__Gammaproteobacteria--32:gtdb_domain_counter=d__Bacteria--32:gtdb_family_counter=f__Burkholderiaceae--32:gtdb_genus_counter=g__Herbaspirillum--32:gtdb_order_counter=o__Burkholderiales--32:gtdb_phylum_counter=p__Proteobacteria--32:gtdb_species_counter=s__Herbaspirillum aquaticum--1||s__Herbaspirillum autotrophicum--1||s__Herbaspirillum chlorophenolicum--1||s__Herbaspirillum frisingense--3||s__Herbaspirillum frisingense_B--1||s__Herbaspirillum hiltneri--2||s__Herbaspirillum huttiense--1||s__Herbaspirillum lusitanum--1||s__Herbaspirillum rhizosphaerae--2||s__Herbaspirillum robiniae--1||s__Herbaspirillum rubrisubalbicans--1||s__Herbaspirillum seropedicae--1||s__Herbaspirillum sp000261365--2||s__Herbaspirillum sp000282135--2||s__Herbaspirillum sp000282575--1||s__Herbaspirillum sp000577615--1||s__Herbaspirillum sp002257565--2||s__Herbaspirillum sp004563925--2||s__Herbaspirillum sp006715495--1||s__Herbaspirillum sp013426985--1||s__Herbaspirillum sp014192645--1||s__Herbaspirillum sp016429215--1||s__Herbaspirillum sp017744395--1||s__Herbaspirillum sp017814915--1:heptad_counter=MCP-36H--34:lbd_counter=:lca=d__Bacteria:lca_tree=g__Herbaspirillum:length_avg=37.0:length_max=37.0:length_min=37.0:length_std=0:length_sum=37.0:mismatch_avg=2.0:mismatch_max=2.0:mismatch_min=2.0:mismatch_std=0:mismatch_sum=2.0:name=N1157408:qcovhsp_avg=97.4:qcovhsp_max=97.4:qcovhsp_min=97.4:qcovhsp_std=0:qcovhsp_sum=97.4:qend_avg=37.0:qend_max=37.0:qend_min=37.0:qend_std=0:qend_sum=37.0:qstart_avg=1.0:qstart_max=1.0:qstart_min=1.0:qstart_std=0:qstart_sum=1.0:ref_name_counter=GB_GCA_002390825.1_protein.faa_DGQR01000057.1_1@PF00015_full_PFAM.468.540--1:scovhsp_avg=51.4:scovhsp_max=51.4:scovhsp_min=51.4:scovhsp_std=0:scovhsp_sum=51.4:send_avg=71.0:send_max=71.0:send_min=71.0:send_std=0:send_sum=71.0:sstart_avg=35.0:sstart_max=35.0:sstart_min=35.0:sstart_std=0:sstart_sum=35.0],((RS_GCF_000261365.1_protein.faa_NZ_AJVC01000004.1_902@PF00015_full_PFAM.314.528:0.140812[&&NHX:Type=GTDB:gtdb_class=c__Gammaproteobacteria:gtdb_domain=d__Bacteria:gtdb_family=f__Burkholderiaceae:gtdb_genus=g__Herbaspirillum:gtdb_order=o__Burkholderiales:gtdb_phylum=p__Proteobacteria:gtdb_species=s__Herbaspirillum sp000261365:heptad=MCP-36H:species=d__Bacteria_p__Proteobacteria_c__Gammaproteobacteria_o__Burkholderiales_f__Burkholderiaceae_g__Herbaspirillum_s__Herbaspirillum sp000261365],(RS_GCF_001040945.1_protein.faa_NZ_CP011930.1_3393@PF00015_full_PFAM.313.500:0.0126864[&&NHX:Type=GTDB:gtdb_class=c__Gammaproteobacteria:gtdb_domain=d__Bacteria:gtdb_family=f__Burkholderiaceae:gtdb_genus=g__Herbaspirillum:gtdb_order=o__Burkholderiales:gtdb_phylum=p__Proteobacteria:gtdb_species=s__Herbaspirillum seropedicae:heptad=MCP-36H:species=d__Bacteria_p__Proteobacteria_c__Gammaproteobacteria_o__Burkholderiales_f__Burkholderiaceae_g__Herbaspirillum_s__Herbaspirillum seropedicae],((GB_GCA_019233085.1_protein.faa_JAFAMT010000460.1_10@PF00015_full_PFAM.313.501:0.0114044[&&NHX:Type=GTDB:gtdb_class=c__Gammaproteobacteria:gtdb_domain=d__Bacteria:gtdb_family=f__Burkholderiaceae:gtdb_genus=g__Herbaspirillum:gtdb_order=o__Burkholderiales:gtdb_phylum=p__Proteobacteria:gtdb_species=s__Herbaspirillum sp019233085:heptad=MCP-36H:species=d__Bacteria_p__Proteobacteria_c__Gammaproteobacteria_o__Burkholderiales_f__Burkholderiaceae_g__Herbaspirillum_s__Herbaspirillum sp019233085],RS_GCF_016429215.1_protein.faa_NZ_JAELUH010000030.1_23@PF00015_full_PFAM.313.501:0.00011911[&&NHX:Type=GTDB:gtdb_class=c__Gammaproteobacteria:gtdb_domain=d__Bacteria:gtdb_family=f__Burkholderiaceae:gtdb_genus=g__Herbaspirillum:gtdb_order=o__Burkholderiales:gtdb_phylum=p__Proteobacteria:gtdb_species=s__Herbaspirillum sp016429215:heptad=MCP-36H:species=d__Bacteria_p__Proteobacteria_c__Gammaproteobacteria_o__Burkholderiales_f__Burkholderiaceae_g__Herbaspirillum_s__Herbaspirillum sp016429215])0.989:0.0359448[&&NHX:Sample_counter=:Type_counter=GTDB--2:capture_class_counter=:capture_domain_counter=:capture_family_counter=:capture_genus_counter=:capture_order_counter=:capture_phylum_counter=:capture_species_counter=:evoltype=D:gtdb_class_counter=c__Gammaproteobacteria--2:gtdb_domain_counter=d__Bacteria--2:gtdb_family_counter=f__Burkholderiaceae--2:gtdb_genus_counter=g__Herbaspirillum--2:gtdb_order_counter=o__Burkholderiales--2:gtdb_phylum_counter=p__Proteobacteria--2:gtdb_species_counter=s__Herbaspirillum sp016429215--1||s__Herbaspirillum sp019233085--1:heptad_counter=MCP-36H--2:lbd_counter=:lca=d__Bacteria:lca_tree=g__Herbaspirillum:name=N1157413:ref_name_counter=],(((RS_GCF_000261365.1_protein.faa_NZ_AJVC01000004.1_290@PF00015_full_PFAM.313.501:0.00390221[&&NHX:Type=GTDB:gtdb_class=c__Gammaproteobacteria:gtdb_domain=d__Bacteria:gtdb_family=f__Burkholderiaceae:gtdb_genus=g__Herbaspirillum:gtdb_order=o__Burkholderiales:gtdb_phylum=p__Proteobacteria:gtdb_species=s__Herbaspirillum sp000261365:heptad=MCP-36H:species=d__Bacteria_p__Proteobacteria_c__Gammaproteobacteria_o__Burkholderiales_f__Burkholderiaceae_g__Herbaspirillum_s__Herbaspirillum sp000261365],(RS_GCF_004367745.1_protein.faa_NZ_CP037993.1_3493@PF00015_full_PFAM.314.502:5e-09[&&NHX:Type=GTDB:gtdb_class=c__Gammaproteobacteria:gtdb_domain=d__Bacteria:gtdb_family=f__Burkholderiaceae:gtdb_genus=g__Herbaspirillum:gtdb_order=o__Burkholderiales:gtdb_phylum=p__Proteobacteria:gtdb_species=s__Herbaspirillum huttiense:heptad=MCP-36H:species=d__Bacteria_p__Proteobacteria_c__Gammaproteobacteria_o__Burkholderiales_f__Burkholderiaceae_g__Herbaspirillum_s__Herbaspirillum huttiense],RS_GCF_002213425.1_protein.faa_NZ_NJGV01000007.1_30@PF00015_full_PFAM.312.501:0.00389363[&&NHX:Type=GTDB:gtdb_class=c__Gammaproteobacteria:gtdb_domain=d__Bacteria:gtdb_family=f__Burkholderiaceae:gtdb_genus=g__Herbaspirillum:gtdb_order=o__Burkholderiales:gtdb_phylum=p__Proteobacteria:gtdb_species=s__Herbaspirillum aquaticum:heptad=MCP-36H:species=d__Bacteria_p__Proteobacteria_c__Gammaproteobacteria_o__Burkholderiales_f__Burkholderiaceae_g__Herbaspirillum_s__Herbaspirillum aquaticum])0.776:0.00387773[&&NHX:Sample_counter=:Type_counter=GTDB--2:capture_class_counter=:capture_domain_counter=:capture_family_counter=:capture_genus_counter=:capture_order_counter=:capture_phylum_counter=:capture_species_counter=:evoltype=D:gtdb_class_counter=c__Gammaproteobacteria--2:gtdb_domain_counter=d__Bacteria--2:gtdb_family_counter=f__Burkholderiaceae--2:gtdb_genus_counter=g__Herbaspirillum--2:gtdb_order_counter=o__Burkholderiales--2:gtdb_phylum_counter=p__Proteobacteria--2:gtdb_species_counter=s__Herbaspirillum aquaticum--1||s__Herbaspirillum huttiense--1:heptad_counter=MCP-36H--2:lbd_counter=:lca=d__Bacteria:lca_tree=g__Herbaspirillum:name=N1157417:ref_name_counter=])0.915:0.0077885[&&NHX:Sample_counter=:Type_counter=GTDB--3:capture_class_counter=:capture_domain_counter=:capture_family_counter=:capture_genus_counter=:capture_order_counter=:capture_phylum_counter=:capture_species_counter=:evoltype=D:gtdb_class_counter=c__Gammaproteobacteria--3:gtdb_domain_counter=d__Bacteria--3:gtdb_family_counter=f__Burkholderiaceae--3:gtdb_genus_counter=g__Herbaspirillum--3:gtdb_order_counter=o__Burkholderiales--3:gtdb_phylum_counter=p__Proteobacteria--3:gtdb_species_counter=s__Herbaspirillum aquaticum--1||s__Herbaspirillum huttiense--1||s__Herbaspirillum sp000261365--1:heptad_counter=MCP-36H--3:lbd_counter=:lca=d__Bacteria:lca_tree=g__Herbaspirillum:name=N1157418:ref_name_counter=],RS_GCF_015767275.1_protein.faa_NZ_JADWMY010000008.1_180@PF00015_full_PFAM.310.515:0.0123705[&&NHX:Type=GTDB:gtdb_class=c__Gammaproteobacteria:gtdb_domain=d__Bacteria:gtdb_family=f__Burkholderiaceae:gtdb_genus=g__Herbaspirillum:gtdb_order=o__Burkholderiales:gtdb_phylum=p__Proteobacteria:gtdb_species=s__Herbaspirillum sp013426985:heptad=MCP-36H:species=d__Bacteria_p__Proteobacteria_c__Gammaproteobacteria_o__Burkholderiales_f__Burkholderiaceae_g__Herbaspirillum_s__Herbaspirillum sp013426985])0:5e-09[&&NHX:Sample_counter=:Type_counter=GTDB--4:capture_class_counter=:capture_domain_counter=:capture_family_counter=:capture_genus_counter=:capture_order_counter=:capture_phylum_counter=:capture_species_counter=:evoltype=D:gtdb_class_counter=c__Gammaproteobacteria--4:gtdb_domain_counter=d__Bacteria--4:gtdb_family_counter=f__Burkholderiaceae--4:gtdb_genus_counter=g__Herbaspirillum--4:gtdb_order_counter=o__Burkholderiales--4:gtdb_phylum_counter=p__Proteobacteria--4:gtdb_species_counter=s__Herbaspirillum aquaticum--1||s__Herbaspirillum huttiense--1||s__Herbaspirillum sp000261365--1||s__Herbaspirillum sp013426985--1:heptad_counter=MCP-36H--4:lbd_counter=:lca=d__Bacteria:lca_tree=g__Herbaspirillum:name=N1157420:ref_name_counter=],(RS_GCF_000300975.2_protein.faa_NZ_AEEC02000022.1_26@PF00015_full_PFAM.312.503:5e-09[&&NHX:Type=GTDB:gtdb_class=c__Gammaproteobacteria:gtdb_domain=d__Bacteria:gtdb_family=f__Burkholderiaceae:gtdb_genus=g__Herbaspirillum:gtdb_order=o__Burkholderiales:gtdb_phylum=p__Proteobacteria:gtdb_species=s__Herbaspirillum frisingense:heptad=MCP-36H:species=d__Bacteria_p__Proteobacteria_c__Gammaproteobacteria_o__Burkholderiales_f__Burkholderiaceae_g__Herbaspirillum_s__Herbaspirillum frisingense],(RS_GCF_003719195.1_protein.faa_NZ_CP024996.1_3575@PF00015_full_PFAM.312.529:5e-09[&&NHX:Type=GTDB:gtdb_class=c__Gammaproteobacteria:gtdb_domain=d__Bacteria:gtdb_family=f__Burkholderiaceae:gtdb_genus=g__Herbaspirillum:gtdb_order=o__Burkholderiales:gtdb_phylum=p__Proteobacteria:gtdb_species=s__Herbaspirillum rubrisubalbicans:heptad=MCP-36H:species=d__Bacteria_p__Proteobacteria_c__Gammaproteobacteria_o__Burkholderiales_f__Burkholderiaceae_g__Herbaspirillum_s__Herbaspirillum rubrisubalbicans],RS_GCF_003719195.1_protein.faa_NZ_CP024996.1_3645@PF00015_full_PFAM.312.544:0.0228355[&&NHX:Type=GTDB:gtdb_class=c__Gammaproteobacteria:gtdb_domain=d__Bacteria:gtdb_family=f__Burkholderiaceae:gtdb_genus=g__Herbaspirillum:gtdb_order=o__Burkholderiales:gtdb_phylum=p__Proteobacteria:gtdb_species=s__Herbaspirillum rubrisubalbicans:heptad=MCP-36H:species=d__Bacteria_p__Proteobacteria_c__Gammaproteobacteria_o__Burkholderiales_f__Burkholderiaceae_g__Herbaspirillum_s__Herbaspirillum rubrisubalbicans])0.992:0.0338425[&&NHX:Sample_counter=:Type_counter=GTDB--2:capture_class_counter=:capture_domain_counter=:capture_family_counter=:capture_genus_counter=:capture_order_counter=:capture_phylum_counter=:capture_species_counter=:evoltype=D:gtdb_class_counter=c__Gammaproteobacteria--2:gtdb_domain_counter=d__Bacteria--2:gtdb_family_counter=f__Burkholderiaceae--2:gtdb_genus_counter=g__Herbaspirillum--2:gtdb_order_counter=o__Burkholderiales--2:gtdb_phylum_counter=p__Proteobacteria--2:gtdb_species_counter=s__Herbaspirillum rubrisubalbicans--2:heptad_counter=MCP-36H--2:lbd_counter=:lca=d__Bacteria:lca_tree=s__Herbaspirillum rubrisubalbicans:name=N1157424:ref_name_counter=])0.455:0.00819151[&&NHX:Sample_counter=:Type_counter=GTDB--3:capture_class_counter=:capture_domain_counter=:capture_family_counter=:capture_genus_counter=:capture_order_counter=:capture_phylum_counter=:capture_species_counter=:evoltype=D:gtdb_class_counter=c__Gammaproteobacteria--3:gtdb_domain_counter=d__Bacteria--3:gtdb_family_counter=f__Burkholderiaceae--3:gtdb_genus_counter=g__Herbaspirillum--3:gtdb_order_counter=o__Burkholderiales--3:gtdb_phylum_counter=p__Proteobacteria--3:gtdb_species_counter=s__Herbaspirillum frisingense--1||s__Herbaspirillum rubrisubalbicans--2:heptad_counter=MCP-36H--3:lbd_counter=:lca=d__Bacteria:lca_tree=g__Herbaspirillum:name=N1157425:ref_name_counter=])0.403:0.00819974[&&NHX:Sample_counter=:Type_counter=GTDB--7:capture_class_counter=:capture_domain_counter=:capture_family_counter=:capture_genus_counter=:capture_order_counter=:capture_phylum_counter=:capture_species_counter=:evoltype=D:gtdb_class_counter=c__Gammaproteobacteria--7:gtdb_domain_counter=d__Bacteria--7:gtdb_family_counter=f__Burkholderiaceae--7:gtdb_genus_counter=g__Herbaspirillum--7:gtdb_order_counter=o__Burkholderiales--7:gtdb_phylum_counter=p__Proteobacteria--7:gtdb_species_counter=s__Herbaspirillum aquaticum--1||s__Herbaspirillum frisingense--1||s__Herbaspirillum huttiense--1||s__Herbaspirillum rubrisubalbicans--2||s__Herbaspirillum sp000261365--1||s__Herbaspirillum sp013426985--1:heptad_counter=MCP-36H--7:lbd_counter=:lca=d__Bacteria:lca_tree=g__Herbaspirillum:name=N1157426:ref_name_counter=])0.77:0.00951563[&&NHX:Sample_counter=:Type_counter=GTDB--9:capture_class_counter=:capture_domain_counter=:capture_family_counter=:capture_genus_counter=:capture_order_counter=:capture_phylum_counter=:capture_species_counter=:evoltype=D:gtdb_class_counter=c__Gammaproteobacteria--9:gtdb_domain_counter=d__Bacteria--9:gtdb_family_counter=f__Burkholderiaceae--9:gtdb_genus_counter=g__Herbaspirillum--9:gtdb_order_counter=o__Burkholderiales--9:gtdb_phylum_counter=p__Proteobacteria--9:gtdb_species_counter=s__Herbaspirillum aquaticum--1||s__Herbaspirillum frisingense--1||s__Herbaspirillum huttiense--1||s__Herbaspirillum rubrisubalbicans--2||s__Herbaspirillum sp000261365--1||s__Herbaspirillum sp013426985--1||s__Herbaspirillum sp016429215--1||s__Herbaspirillum sp019233085--1:heptad_counter=MCP-36H--9:lbd_counter=:lca=d__Bacteria:lca_tree=g__Herbaspirillum:name=N1157427:ref_name_counter=])0.995:0.105333[&&NHX:Sample_counter=:Type_counter=GTDB--10:capture_class_counter=:capture_domain_counter=:capture_family_counter=:capture_genus_counter=:capture_order_counter=:capture_phylum_counter=:capture_species_counter=:evoltype=D:gtdb_class_counter=c__Gammaproteobacteria--10:gtdb_domain_counter=d__Bacteria--10:gtdb_family_counter=f__Burkholderiaceae--10:gtdb_genus_counter=g__Herbaspirillum--10:gtdb_order_counter=o__Burkholderiales--10:gtdb_phylum_counter=p__Proteobacteria--10:gtdb_species_counter=s__Herbaspirillum aquaticum--1||s__Herbaspirillum frisingense--1||s__Herbaspirillum huttiense--1||s__Herbaspirillum rubrisubalbicans--2||s__Herbaspirillum seropedicae--1||s__Herbaspirillum sp000261365--1||s__Herbaspirillum sp013426985--1||s__Herbaspirillum sp016429215--1||s__Herbaspirillum sp019233085--1:heptad_counter=MCP-36H--10:lbd_counter=:lca=d__Bacteria:lca_tree=g__Herbaspirillum:name=N1157428:ref_name_counter=])0.983:0.0923674[&&NHX:Sample_counter=:Type_counter=GTDB--11:capture_class_counter=:capture_domain_counter=:capture_family_counter=:capture_genus_counter=:capture_order_counter=:capture_phylum_counter=:capture_species_counter=:evoltype=D:gtdb_class_counter=c__Gammaproteobacteria--11:gtdb_domain_counter=d__Bacteria--11:gtdb_family_counter=f__Burkholderiaceae--11:gtdb_genus_counter=g__Herbaspirillum--11:gtdb_order_counter=o__Burkholderiales--11:gtdb_phylum_counter=p__Proteobacteria--11:gtdb_species_counter=s__Herbaspirillum aquaticum--1||s__Herbaspirillum frisingense--1||s__Herbaspirillum huttiense--1||s__Herbaspirillum rubrisubalbicans--2||s__Herbaspirillum seropedicae--1||s__Herbaspirillum sp000261365--2||s__Herbaspirillum sp013426985--1||s__Herbaspirillum sp016429215--1||s__Herbaspirillum sp019233085--1:heptad_counter=MCP-36H--11:lbd_counter=:lca=d__Bacteria:lca_tree=g__Herbaspirillum:name=N1157429:ref_name_counter=],(((5608942e-753f-49ac-bc53-522835b6a537_5@MCPsignal.59.151:5e-09[&&NHX:Sample=rhiztom2:Type=capture:capture_class=c__Alphaproteobacteria:capture_domain=d__Bacteria:capture_family=f__Maricaulaceae:capture_genus=g__Marinicauda:capture_order=o__Caulobacterales:capture_phylum=p__Proteobacteria:capture_species=s__Marinicauda pacifica:heptad=MCP-36H],403aecbd-1ae1-54f1-a9b8-6635dadb6193_1@MCPsignal.183.249:0.24328[&&NHX:Sample=rhiztom3:Type=capture:capture_class=c__Gammaproteobacteria:capture_domain=d__Bacteria:capture_family=f__Burkholderiaceae:capture_genus=g__Giesbergeria:capture_order=o__Burkholderiales:capture_phylum=p__Proteobacteria:capture_species=s__Giesbergeria sp001724785:heptad=MCP-36H])0.859:0.015873[&&NHX:Sample_counter=rhiztom2--1||rhiztom3--1:Type_counter=capture--2:capture_class_counter=c__Alphaproteobacteria--1||c__Gammaproteobacteria--1:capture_domain_counter=d__Bacteria--2:capture_family_counter=f__Burkholderiaceae--1||f__Maricaulaceae--1:capture_genus_counter=g__Giesbergeria--1||g__Marinicauda--1:capture_order_counter=o__Burkholderiales--1||o__Caulobacterales--1:capture_phylum_counter=p__Proteobacteria--2:capture_species_counter=s__Giesbergeria sp001724785--1||s__Marinicauda pacifica--1:gtdb_class_counter=:gtdb_domain_counter=:gtdb_family_counter=:gtdb_genus_counter=:gtdb_order_counter=:gtdb_phylum_counter=:gtdb_species_counter=:heptad_counter=MCP-36H--2:lbd_counter=:name=N1157432:ref_name_counter=],(524985ea-5999-495a-bcf1-3934f19797f9_5@MCPsignal.557.614:0.160991[&&NHX:Sample=rhizpot3:Type=capture:capture_class=c__Gammaproteobacteria:capture_domain=d__Bacteria:capture_family=f__Xanthomonadaceae:capture_genus=g__Xanthomonas:capture_order=o__Xanthomonadales:capture_phylum=p__Proteobacteria:capture_species=s__Xanthomonas vesicatoria:heptad=MCP-36H],196cee45-bbed-4968-893f-2d45134c0f91_2@MCPsignal.23.143:5e-09[&&NHX:Sample=rhiztom2:Type=capture:besthit=52.5:bitscore=94.4:capture_class=c__Gammaproteobacteria:capture_domain=d__Bacteria:capture_family=f__Burkholderiaceae:capture_genus=g__Aquabacterium_A:capture_order=o__Burkholderiales:capture_phylum=p__Proteobacteria:capture_species=s__Aquabacterium_A sp001770815:evalue=1.29e-24:gapopen=0.0:heptad=MCP-36H:length=120.0:mismatch=57.0:qcovhsp=100.0:qend=120.0:qstart=1.0:ref_name=RS_GCF_000577615.1_protein.faa_NZ_CBXX010000001.1_120@PF00015_full_PFAM.314.518:scovhsp=58.8:send=166.0:sstart=47.0])0.714:0.0297145[&&NHX:Sample_counter=rhizpot3--1||rhiztom2--1:Type_counter=capture--2:besthit_avg=52.5:besthit_max=52.5:besthit_min=52.5:besthit_std=0:besthit_sum=52.5:bitscore_avg=94.4:bitscore_max=94.4:bitscore_min=94.4:bitscore_std=0:bitscore_sum=94.4:capture_class_counter=c__Gammaproteobacteria--2:capture_domain_counter=d__Bacteria--2:capture_family_counter=f__Burkholderiaceae--1||f__Xanthomonadaceae--1:capture_genus_counter=g__Aquabacterium_A--1||g__Xanthomonas--1:capture_order_counter=o__Burkholderiales--1||o__Xanthomonadales--1:capture_phylum_counter=p__Proteobacteria--2:capture_species_counter=s__Aquabacterium_A sp001770815--1||s__Xanthomonas vesicatoria--1:evalue_avg=1.29e-24:evalue_max=1.29e-24:evalue_min=1.29e-24:evalue_std=0:evalue_sum=1.29e-24:gapopen_avg=0.0:gapopen_max=0.0:gapopen_min=0.0:gapopen_std=0:gapopen_sum=0.0:gtdb_class_counter=:gtdb_domain_counter=:gtdb_family_counter=:gtdb_genus_counter=:gtdb_order_counter=:gtdb_phylum_counter=:gtdb_species_counter=:heptad_counter=MCP-36H--2:lbd_counter=:length_avg=120.0:length_max=120.0:length_min=120.0:length_std=0:length_sum=120.0:mismatch_avg=57.0:mismatch_max=57.0:mismatch_min=57.0:mismatch_std=0:mismatch_sum=57.0:name=N1157435:qcovhsp_avg=100.0:qcovhsp_max=100.0:qcovhsp_min=100.0:qcovhsp_std=0:qcovhsp_sum=100.0:qend_avg=120.0:qend_max=120.0:qend_min=120.0:qend_std=0:qend_sum=120.0:qstart_avg=1.0:qstart_max=1.0:qstart_min=1.0:qstart_std=0:qstart_sum=1.0:ref_name_counter=RS_GCF_000577615.1_protein.faa_NZ_CBXX010000001.1_120@PF00015_full_PFAM.314.518--1:scovhsp_avg=58.8:scovhsp_max=58.8:scovhsp_min=58.8:scovhsp_std=0:scovhsp_sum=58.8:send_avg=166.0:send_max=166.0:send_min=166.0:send_std=0:send_sum=166.0:sstart_avg=47.0:sstart_max=47.0:sstart_min=47.0:sstart_std=0:sstart_sum=47.0])0.994:0.121323[&&NHX:Sample_counter=rhizpot3--1||rhiztom2--2||rhiztom3--1:Type_counter=capture--4:besthit_avg=52.5:besthit_max=52.5:besthit_min=52.5:besthit_std=0:besthit_sum=52.5:bitscore_avg=94.4:bitscore_max=94.4:bitscore_min=94.4:bitscore_std=0:bitscore_sum=94.4:capture_class_counter=c__Alphaproteobacteria--1||c__Gammaproteobacteria--3:capture_domain_counter=d__Bacteria--4:capture_family_counter=f__Burkholderiaceae--2||f__Maricaulaceae--1||f__Xanthomonadaceae--1:capture_genus_counter=g__Aquabacterium_A--1||g__Giesbergeria--1||g__Marinicauda--1||g__Xanthomonas--1:capture_order_counter=o__Burkholderiales--2||o__Caulobacterales--1||o__Xanthomonadales--1:capture_phylum_counter=p__Proteobacteria--4:capture_species_counter=s__Aquabacterium_A sp001770815--1||s__Giesbergeria sp001724785--1||s__Marinicauda pacifica--1||s__Xanthomonas vesicatoria--1:evalue_avg=1.29e-24:evalue_max=1.29e-24:evalue_min=1.29e-24:evalue_std=0:evalue_sum=1.29e-24:gapopen_avg=0.0:gapopen_max=0.0:gapopen_min=0.0:gapopen_std=0:gapopen_sum=0.0:gtdb_class_counter=:gtdb_domain_counter=:gtdb_family_counter=:gtdb_genus_counter=:gtdb_order_counter=:gtdb_phylum_counter=:gtdb_species_counter=:heptad_counter=MCP-36H--4:lbd_counter=:length_avg=120.0:length_max=120.0:length_min=120.0:length_std=0:length_sum=120.0:mismatch_avg=57.0:mismatch_max=57.0:mismatch_min=57.0:mismatch_std=0:mismatch_sum=57.0:name=N1157436:qcovhsp_avg=100.0:qcovhsp_max=100.0:qcovhsp_min=100.0:qcovhsp_std=0:qcovhsp_sum=100.0:qend_avg=120.0:qend_max=120.0:qend_min=120.0:qend_std=0:qend_sum=120.0:qstart_avg=1.0:qstart_max=1.0:qstart_min=1.0:qstart_std=0:qstart_sum=1.0:ref_name_counter=RS_GCF_000577615.1_protein.faa_NZ_CBXX010000001.1_120@PF00015_full_PFAM.314.518--1:scovhsp_avg=58.8:scovhsp_max=58.8:scovhsp_min=58.8:scovhsp_std=0:scovhsp_sum=58.8:send_avg=166.0:send_max=166.0:send_min=166.0:send_std=0:send_sum=166.0:sstart_avg=47.0:sstart_max=47.0:sstart_min=47.0:sstart_std=0:sstart_sum=47.0],(RS_GCF_014192645.1_protein.faa_NZ_JACHYE010000001.1_472@PF00015_full_PFAM.316.534:0.0635289[&&NHX:Type=GTDB:gtdb_class=c__Gammaproteobacteria:gtdb_domain=d__Bacteria:gtdb_family=f__Burkholderiaceae:gtdb_genus=g__Herbaspirillum:gtdb_order=o__Burkholderiales:gtdb_phylum=p__Proteobacteria:gtdb_species=s__Herbaspirillum sp014192645:heptad=MCP-36H:species=d__Bacteria_p__Proteobacteria_c__Gammaproteobacteria_o__Burkholderiales_f__Burkholderiaceae_g__Herbaspirillum_s__Herbaspirillum sp014192645],2dce79a7-7bdf-45fc-b7b9-c0ad61835d6b_4@MCPsignal.290.348:0.0889208[&&NHX:Sample=rhizpot2:Type=capture:capture_class=c__Gammaproteobacteria:capture_domain=d__Bacteria:capture_family=f__Burkholderiaceae:capture_genus=g__Aquabacterium:capture_order=o__Burkholderiales:capture_phylum=p__Proteobacteria:capture_species=s__Aquabacterium sp004322345:heptad=MCP-36H])0.911:0.14538[&&NHX:Sample_counter=rhizpot2--1:Type_counter=GTDB--1||capture--1:capture_class_counter=c__Gammaproteobacteria--1:capture_domain_counter=d__Bacteria--1:capture_family_counter=f__Burkholderiaceae--1:capture_genus_counter=g__Aquabacterium--1:capture_order_counter=o__Burkholderiales--1:capture_phylum_counter=p__Proteobacteria--1:capture_species_counter=s__Aquabacterium sp004322345--1:gtdb_class_counter=c__Gammaproteobacteria--1:gtdb_domain_counter=d__Bacteria--1:gtdb_family_counter=f__Burkholderiaceae--1:gtdb_genus_counter=g__Herbaspirillum--1:gtdb_order_counter=o__Burkholderiales--1:gtdb_phylum_counter=p__Proteobacteria--1:gtdb_species_counter=s__Herbaspirillum sp014192645--1:heptad_counter=MCP-36H--2:lbd_counter=:lca_tree=s__Herbaspirillum sp014192645:name=N1157439:ref_name_counter=])0.845:0.037684[&&NHX:Sample_counter=rhizpot2--1||rhizpot3--1||rhiztom2--2||rhiztom3--1:Type_counter=GTDB--1||capture--5:besthit_avg=52.5:besthit_max=52.5:besthit_min=52.5:besthit_std=0:besthit_sum=52.5:bitscore_avg=94.4:bitscore_max=94.4:bitscore_min=94.4:bitscore_std=0:bitscore_sum=94.4:capture_class_counter=c__Alphaproteobacteria--1||c__Gammaproteobacteria--4:capture_domain_counter=d__Bacteria--5:capture_family_counter=f__Burkholderiaceae--3||f__Maricaulaceae--1||f__Xanthomonadaceae--1:capture_genus_counter=g__Aquabacterium--1||g__Aquabacterium_A--1||g__Giesbergeria--1||g__Marinicauda--1||g__Xanthomonas--1:capture_order_counter=o__Burkholderiales--3||o__Caulobacterales--1||o__Xanthomonadales--1:capture_phylum_counter=p__Proteobacteria--5:capture_species_counter=s__Aquabacterium sp004322345--1||s__Aquabacterium_A sp001770815--1||s__Giesbergeria sp001724785--1||s__Marinicauda pacifica--1||s__Xanthomonas vesicatoria--1:evalue_avg=1.29e-24:evalue_max=1.29e-24:evalue_min=1.29e-24:evalue_std=0:evalue_sum=1.29e-24:gapopen_avg=0.0:gapopen_max=0.0:gapopen_min=0.0:gapopen_std=0:gapopen_sum=0.0:gtdb_class_counter=c__Gammaproteobacteria--1:gtdb_domain_counter=d__Bacteria--1:gtdb_family_counter=f__Burkholderiaceae--1:gtdb_genus_counter=g__Herbaspirillum--1:gtdb_order_counter=o__Burkholderiales--1:gtdb_phylum_counter=p__Proteobacteria--1:gtdb_species_counter=s__Herbaspirillum sp014192645--1:heptad_counter=MCP-36H--6:lbd_counter=:lca_tree=s__Herbaspirillum sp014192645:length_avg=120.0:length_max=120.0:length_min=120.0:length_std=0:length_sum=120.0:mismatch_avg=57.0:mismatch_max=57.0:mismatch_min=57.0:mismatch_std=0:mismatch_sum=57.0:name=N1157440:qcovhsp_avg=100.0:qcovhsp_max=100.0:qcovhsp_min=100.0:qcovhsp_std=0:qcovhsp_sum=100.0:qend_avg=120.0:qend_max=120.0:qend_min=120.0:qend_std=0:qend_sum=120.0:qstart_avg=1.0:qstart_max=1.0:qstart_min=1.0:qstart_std=0:qstart_sum=1.0:ref_name_counter=RS_GCF_000577615.1_protein.faa_NZ_CBXX010000001.1_120@PF00015_full_PFAM.314.518--1:scovhsp_avg=58.8:scovhsp_max=58.8:scovhsp_min=58.8:scovhsp_std=0:scovhsp_sum=58.8:send_avg=166.0:send_max=166.0:send_min=166.0:send_std=0:send_sum=166.0:sstart_avg=47.0:sstart_max=47.0:sstart_min=47.0:sstart_std=0:sstart_sum=47.0])0.14:0.0131558[&&NHX:Sample_counter=rhizpot2--1||rhizpot3--1||rhiztom2--2||rhiztom3--1:Type_counter=GTDB--12||capture--5:besthit_avg=52.5:besthit_max=52.5:besthit_min=52.5:besthit_std=0:besthit_sum=52.5:bitscore_avg=94.4:bitscore_max=94.4:bitscore_min=94.4:bitscore_std=0:bitscore_sum=94.4:capture_class_counter=c__Alphaproteobacteria--1||c__Gammaproteobacteria--4:capture_domain_counter=d__Bacteria--5:capture_family_counter=f__Burkholderiaceae--3||f__Maricaulaceae--1||f__Xanthomonadaceae--1:capture_genus_counter=g__Aquabacterium--1||g__Aquabacterium_A--1||g__Giesbergeria--1||g__Marinicauda--1||g__Xanthomonas--1:capture_order_counter=o__Burkholderiales--3||o__Caulobacterales--1||o__Xanthomonadales--1:capture_phylum_counter=p__Proteobacteria--5:capture_species_counter=s__Aquabacterium sp004322345--1||s__Aquabacterium_A sp001770815--1||s__Giesbergeria sp001724785--1||s__Marinicauda pacifica--1||s__Xanthomonas vesicatoria--1:evalue_avg=1.29e-24:evalue_max=1.29e-24:evalue_min=1.29e-24:evalue_std=0:evalue_sum=1.29e-24:gapopen_avg=0.0:gapopen_max=0.0:gapopen_min=0.0:gapopen_std=0:gapopen_sum=0.0:gtdb_class_counter=c__Gammaproteobacteria--12:gtdb_domain_counter=d__Bacteria--12:gtdb_family_counter=f__Burkholderiaceae--12:gtdb_genus_counter=g__Herbaspirillum--12:gtdb_order_counter=o__Burkholderiales--12:gtdb_phylum_counter=p__Proteobacteria--12:gtdb_species_counter=s__Herbaspirillum aquaticum--1||s__Herbaspirillum frisingense--1||s__Herbaspirillum huttiense--1||s__Herbaspirillum rubrisubalbicans--2||s__Herbaspirillum seropedicae--1||s__Herbaspirillum sp000261365--2||s__Herbaspirillum sp013426985--1||s__Herbaspirillum sp014192645--1||s__Herbaspirillum sp016429215--1||s__Herbaspirillum sp019233085--1:heptad_counter=MCP-36H--17:lbd_counter=:lca_tree=g__Herbaspirillum:length_avg=120.0:length_max=120.0:length_min=120.0:length_std=0:length_sum=120.0:mismatch_avg=57.0:mismatch_max=57.0:mismatch_min=57.0:mismatch_std=0:mismatch_sum=57.0:name=N1157441:qcovhsp_avg=100.0:qcovhsp_max=100.0:qcovhsp_min=100.0:qcovhsp_std=0:qcovhsp_sum=100.0:qend_avg=120.0:qend_max=120.0:qend_min=120.0:qend_std=0:qend_sum=120.0:qstart_avg=1.0:qstart_max=1.0:qstart_min=1.0:qstart_std=0:qstart_sum=1.0:ref_name_counter=RS_GCF_000577615.1_protein.faa_NZ_CBXX010000001.1_120@PF00015_full_PFAM.314.518--1:scovhsp_avg=58.8:scovhsp_max=58.8:scovhsp_min=58.8:scovhsp_std=0:scovhsp_sum=58.8:send_avg=166.0:send_max=166.0:send_min=166.0:send_std=0:send_sum=166.0:sstart_avg=47.0:sstart_max=47.0:sstart_min=47.0:sstart_std=0:sstart_sum=47.0])0.297:0.0156296[&&NHX:Sample_counter=rhizpot1--1||rhizpot2--1||rhizpot3--1||rhiztom1--1||rhiztom2--2||rhiztom3--1:Type_counter=GTDB--44||capture--7:besthit_avg=73.55:besthit_max=94.6:besthit_min=52.5:besthit_std=29.76919548795365:besthit_sum=147.1:bitscore_avg=79.35:bitscore_max=94.4:bitscore_min=64.3:bitscore_std=21.283914113715085:bitscore_sum=158.7:capture_class_counter=c__Alphaproteobacteria--1||c__Gammaproteobacteria--6:capture_domain_counter=d__Bacteria--7:capture_family_counter=f__Burkholderiaceae--5||f__Maricaulaceae--1||f__Xanthomonadaceae--1:capture_genus_counter=g__Aquabacterium--1||g__Aquabacterium_A--1||g__Giesbergeria--1||g__Marinicauda--1||g__Noviherbaspirillum_A--1||g__Variovorax--1||g__Xanthomonas--1:capture_order_counter=o__Burkholderiales--5||o__Caulobacterales--1||o__Xanthomonadales--1:capture_phylum_counter=p__Proteobacteria--7:capture_species_counter=s__Aquabacterium sp004322345--1||s__Aquabacterium_A sp001770815--1||s__Giesbergeria sp001724785--1||s__Marinicauda pacifica--1||s__Noviherbaspirillum_A soli--1||s__Variovorax sp001984055--1||s__Xanthomonas vesicatoria--1:evalue_avg=6.00000000645e-16:evalue_max=1.2e-15:evalue_min=1.29e-24:evalue_std=8.485281365116893e-16:evalue_sum=1.20000000129e-15:gapopen_avg=0.0:gapopen_max=0.0:gapopen_min=0.0:gapopen_std=0.0:gapopen_sum=0.0:gtdb_class_counter=c__Gammaproteobacteria--44:gtdb_domain_counter=d__Bacteria--44:gtdb_family_counter=f__Burkholderiaceae--44:gtdb_genus_counter=g__Herbaspirillum--44:gtdb_order_counter=o__Burkholderiales--44:gtdb_phylum_counter=p__Proteobacteria--44:gtdb_species_counter=s__Herbaspirillum aquaticum--2||s__Herbaspirillum autotrophicum--1||s__Herbaspirillum chlorophenolicum--1||s__Herbaspirillum frisingense--4||s__Herbaspirillum frisingense_B--1||s__Herbaspirillum hiltneri--2||s__Herbaspirillum huttiense--2||s__Herbaspirillum lusitanum--1||s__Herbaspirillum rhizosphaerae--2||s__Herbaspirillum robiniae--1||s__Herbaspirillum rubrisubalbicans--3||s__Herbaspirillum seropedicae--2||s__Herbaspirillum sp000261365--4||s__Herbaspirillum sp000282135--2||s__Herbaspirillum sp000282575--1||s__Herbaspirillum sp000577615--1||s__Herbaspirillum sp002257565--2||s__Herbaspirillum sp004563925--2||s__Herbaspirillum sp006715495--1||s__Herbaspirillum sp013426985--2||s__Herbaspirillum sp014192645--2||s__Herbaspirillum sp016429215--2||s__Herbaspirillum sp017744395--1||s__Herbaspirillum sp017814915--1||s__Herbaspirillum sp019233085--1:heptad_counter=MCP-36H--51:lbd_counter=:lca_tree=g__Herbaspirillum:length_avg=78.5:length_max=120.0:length_min=37.0:length_std=58.68986283848344:length_sum=157.0:mismatch_avg=29.5:mismatch_max=57.0:mismatch_min=2.0:mismatch_std=38.890872965260115:mismatch_sum=59.0:name=N1157442:qcovhsp_avg=98.7:qcovhsp_max=100.0:qcovhsp_min=97.4:qcovhsp_std=1.8384776310850195:qcovhsp_sum=197.4:qend_avg=78.5:qend_max=120.0:qend_min=37.0:qend_std=58.68986283848344:qend_sum=157.0:qstart_avg=1.0:qstart_max=1.0:qstart_min=1.0:qstart_std=0.0:qstart_sum=2.0:ref_name_counter=GB_GCA_002390825.1_protein.faa_DGQR01000057.1_1@PF00015_full_PFAM.468.540--1||RS_GCF_000577615.1_protein.faa_NZ_CBXX010000001.1_120@PF00015_full_PFAM.314.518--1:scovhsp_avg=55.099999999999994:scovhsp_max=58.8:scovhsp_min=51.4:scovhsp_std=5.23259018078045:scovhsp_sum=110.19999999999999:send_avg=118.5:send_max=166.0:send_min=71.0:send_std=67.17514421272202:send_sum=237.0:sstart_avg=41.0:sstart_max=47.0:sstart_min=35.0:sstart_std=8.48528137423857:sstart_sum=82.0])0.746:0.00699854[&&NHX:Sample_counter=rhizpot1--1||rhizpot2--1||rhizpot3--1||rhiztom1--1||rhiztom2--2||rhiztom3--1:Type_counter=GTDB--54||capture--7:besthit_avg=73.55:besthit_max=94.6:besthit_min=52.5:besthit_std=29.76919548795365:besthit_sum=147.1:bitscore_avg=79.35:bitscore_max=94.4:bitscore_min=64.3:bitscore_std=21.283914113715085:bitscore_sum=158.7:capture_class_counter=c__Alphaproteobacteria--1||c__Gammaproteobacteria--6:capture_domain_counter=d__Bacteria--7:capture_family_counter=f__Burkholderiaceae--5||f__Maricaulaceae--1||f__Xanthomonadaceae--1:capture_genus_counter=g__Aquabacterium--1||g__Aquabacterium_A--1||g__Giesbergeria--1||g__Marinicauda--1||g__Noviherbaspirillum_A--1||g__Variovorax--1||g__Xanthomonas--1:capture_order_counter=o__Burkholderiales--5||o__Caulobacterales--1||o__Xanthomonadales--1:capture_phylum_counter=p__Proteobacteria--7:capture_species_counter=s__Aquabacterium sp004322345--1||s__Aquabacterium_A sp001770815--1||s__Giesbergeria sp001724785--1||s__Marinicauda pacifica--1||s__Noviherbaspirillum_A soli--1||s__Variovorax sp001984055--1||s__Xanthomonas vesicatoria--1:evalue_avg=6.00000000645e-16:evalue_max=1.2e-15:evalue_min=1.29e-24:evalue_std=8.485281365116893e-16:evalue_sum=1.20000000129e-15:gapopen_avg=0.0:gapopen_max=0.0:gapopen_min=0.0:gapopen_std=0.0:gapopen_sum=0.0:gtdb_class_counter=c__Gammaproteobacteria--54:gtdb_domain_counter=d__Bacteria--54:gtdb_family_counter=f__Burkholderiaceae--54:gtdb_genus_counter=g__Herbaspirillum--54:gtdb_order_counter=o__Burkholderiales--54:gtdb_phylum_counter=p__Proteobacteria--54:gtdb_species_counter=s__Herbaspirillum aquaticum--4||s__Herbaspirillum autotrophicum--1||s__Herbaspirillum chlorophenolicum--1||s__Herbaspirillum frisingense--4||s__Herbaspirillum frisingense_B--1||s__Herbaspirillum hiltneri--2||s__Herbaspirillum huttiense--4||s__Herbaspirillum lusitanum--1||s__Herbaspirillum rhizosphaerae--2||s__Herbaspirillum robiniae--1||s__Herbaspirillum rubrisubalbicans--4||s__Herbaspirillum seropedicae--4||s__Herbaspirillum sp000261365--5||s__Herbaspirillum sp000282135--2||s__Herbaspirillum sp000282575--1||s__Herbaspirillum sp000577615--1||s__Herbaspirillum sp002257565--2||s__Herbaspirillum sp004563925--2||s__Herbaspirillum sp006715495--1||s__Herbaspirillum sp013426985--2||s__Herbaspirillum sp014192645--2||s__Herbaspirillum sp016429215--3||s__Herbaspirillum sp017744395--1||s__Herbaspirillum sp017814915--1||s__Herbaspirillum sp019233085--2:heptad_counter=MCP-36H--61:lbd_counter=:lca_tree=g__Herbaspirillum:length_avg=78.5:length_max=120.0:length_min=37.0:length_std=58.68986283848344:length_sum=157.0:mismatch_avg=29.5:mismatch_max=57.0:mismatch_min=2.0:mismatch_std=38.890872965260115:mismatch_sum=59.0:name=N1157443:qcovhsp_avg=98.7:qcovhsp_max=100.0:qcovhsp_min=97.4:qcovhsp_std=1.8384776310850195:qcovhsp_sum=197.4:qend_avg=78.5:qend_max=120.0:qend_min=37.0:qend_std=58.68986283848344:qend_sum=157.0:qstart_avg=1.0:qstart_max=1.0:qstart_min=1.0:qstart_std=0.0:qstart_sum=2.0:ref_name_counter=GB_GCA_002390825.1_protein.faa_DGQR01000057.1_1@PF00015_full_PFAM.468.540--1||RS_GCF_000577615.1_protein.faa_NZ_CBXX010000001.1_120@PF00015_full_PFAM.314.518--1:scovhsp_avg=55.099999999999994:scovhsp_max=58.8:scovhsp_min=51.4:scovhsp_std=5.23259018078045:scovhsp_sum=110.19999999999999:send_avg=118.5:send_max=166.0:send_min=71.0:send_std=67.17514421272202:send_sum=237.0:sstart_avg=41.0:sstart_max=47.0:sstart_min=35.0:sstart_std=8.48528137423857:sstart_sum=82.0],((RS_GCF_000577615.1_protein.faa_NZ_CBXX010000055.1_16@PF00015_full_PFAM.327.506:0.0683511[&&NHX:Type=GTDB:gtdb_class=c__Gammaproteobacteria:gtdb_domain=d__Bacteria:gtdb_family=f__Burkholderiaceae:gtdb_genus=g__Herbaspirillum:gtdb_order=o__Burkholderiales:gtdb_phylum=p__Proteobacteria:gtdb_species=s__Herbaspirillum sp000577615:heptad=MCP-36H:species=d__Bacteria_p__Proteobacteria_c__Gammaproteobacteria_o__Burkholderiales_f__Burkholderiaceae_g__Herbaspirillum_s__Herbaspirillum sp000577615],(RS_GCF_000282135.1_protein.faa_NZ_AKJW01000077.1_62@PF00015_full_PFAM.327.511:0.0093364[&&NHX:Type=GTDB:gtdb_class=c__Gammaproteobacteria:gtdb_domain=d__Bacteria:gtdb_family=f__Burkholderiaceae:gtdb_genus=g__Herbaspirillum:gtdb_order=o__Burkholderiales:gtdb_phylum=p__Proteobacteria:gtdb_species=s__Herbaspirillum sp000282135:heptad=MCP-36H:species=d__Bacteria_p__Proteobacteria_c__Gammaproteobacteria_o__Burkholderiales_f__Burkholderiaceae_g__Herbaspirillum_s__Herbaspirillum sp000282135],(RS_GCF_002257565.1_protein.faa_NZ_CP022736.1_2674@PF00015_full_PFAM.324.511:0.0145652[&&NHX:Type=GTDB:gtdb_class=c__Gammaproteobacteria:gtdb_domain=d__Bacteria:gtdb_family=f__Burkholderiaceae:gtdb_genus=g__Herbaspirillum:gtdb_order=o__Burkholderiales:gtdb_phylum=p__Proteobacteria:gtdb_species=s__Herbaspirillum sp002257565:heptad=MCP-36H:species=d__Bacteria_p__Proteobacteria_c__Gammaproteobacteria_o__Burkholderiales_f__Burkholderiaceae_g__Herbaspirillum_s__Herbaspirillum sp002257565],(RS_GCF_001267925.1_protein.faa_NZ_CP011409.1_4062@PF00015_full_PFAM.329.511:0.030023[&&NHX:Type=GTDB:gtdb_class=c__Gammaproteobacteria:gtdb_domain=d__Bacteria:gtdb_family=f__Burkholderiaceae:gtdb_genus=g__Herbaspirillum:gtdb_order=o__Burkholderiales:gtdb_phylum=p__Proteobacteria:gtdb_species=s__Herbaspirillum hiltneri:heptad=MCP-36H:species=d__Bacteria_p__Proteobacteria_c__Gammaproteobacteria_o__Burkholderiales_f__Burkholderiaceae_g__Herbaspirillum_s__Herbaspirillum hiltneri],RS_GCF_000256565.1_protein.faa_NZ_AJHH01000686.1_11@PF00015_full_PFAM.338.506:0.0108266[&&NHX:Type=GTDB:gtdb_class=c__Gammaproteobacteria:gtdb_domain=d__Bacteria:gtdb_family=f__Burkholderiaceae:gtdb_genus=g__Herbaspirillum:gtdb_order=o__Burkholderiales:gtdb_phylum=p__Proteobacteria:gtdb_species=s__Herbaspirillum lusitanum:heptad=MCP-36H:species=d__Bacteria_p__Proteobacteria_c__Gammaproteobacteria_o__Burkholderiales_f__Burkholderiaceae_g__Herbaspirillum_s__Herbaspirillum lusitanum])0.852:0.013152[&&NHX:Sample_counter=:Type_counter=GTDB--2:capture_class_counter=:capture_domain_counter=:capture_family_counter=:capture_genus_counter=:capture_order_counter=:capture_phylum_counter=:capture_species_counter=:evoltype=D:gtdb_class_counter=c__Gammaproteobacteria--2:gtdb_domain_counter=d__Bacteria--2:gtdb_family_counter=f__Burkholderiaceae--2:gtdb_genus_counter=g__Herbaspirillum--2:gtdb_order_counter=o__Burkholderiales--2:gtdb_phylum_counter=p__Proteobacteria--2:gtdb_species_counter=s__Herbaspirillum hiltneri--1||s__Herbaspirillum lusitanum--1:heptad_counter=MCP-36H--2:lbd_counter=:lca=d__Bacteria:lca_tree=g__Herbaspirillum:name=N1157449:ref_name_counter=])0.809:0.0121528[&&NHX:Sample_counter=:Type_counter=GTDB--3:capture_class_counter=:capture_domain_counter=:capture_family_counter=:capture_genus_counter=:capture_order_counter=:capture_phylum_counter=:capture_species_counter=:evoltype=D:gtdb_class_counter=c__Gammaproteobacteria--3:gtdb_domain_counter=d__Bacteria--3:gtdb_family_counter=f__Burkholderiaceae--3:gtdb_genus_counter=g__Herbaspirillum--3:gtdb_order_counter=o__Burkholderiales--3:gtdb_phylum_counter=p__Proteobacteria--3:gtdb_species_counter=s__Herbaspirillum hiltneri--1||s__Herbaspirillum lusitanum--1||s__Herbaspirillum sp002257565--1:heptad_counter=MCP-36H--3:lbd_counter=:lca=d__Bacteria:lca_tree=g__Herbaspirillum:name=N1157450:ref_name_counter=])0.722:0.0371395[&&NHX:Sample_counter=:Type_counter=GTDB--4:capture_class_counter=:capture_domain_counter=:capture_family_counter=:capture_genus_counter=:capture_order_counter=:capture_phylum_counter=:capture_species_counter=:evoltype=D:gtdb_class_counter=c__Gammaproteobacteria--4:gtdb_domain_counter=d__Bacteria--4:gtdb_family_counter=f__Burkholderiaceae--4:gtdb_genus_counter=g__Herbaspirillum--4:gtdb_order_counter=o__Burkholderiales--4:gtdb_phylum_counter=p__Proteobacteria--4:gtdb_species_counter=s__Herbaspirillum hiltneri--1||s__Herbaspirillum lusitanum--1||s__Herbaspirillum sp000282135--1||s__Herbaspirillum sp002257565--1:heptad_counter=MCP-36H--4:lbd_counter=:lca=d__Bacteria:lca_tree=g__Herbaspirillum:name=N1157451:ref_name_counter=])0.9:0.130586[&&NHX:Sample_counter=:Type_counter=GTDB--5:capture_class_counter=:capture_domain_counter=:capture_family_counter=:capture_genus_counter=:capture_order_counter=:capture_phylum_counter=:capture_species_counter=:evoltype=D:gtdb_class_counter=c__Gammaproteobacteria--5:gtdb_domain_counter=d__Bacteria--5:gtdb_family_counter=f__Burkholderiaceae--5:gtdb_genus_counter=g__Herbaspirillum--5:gtdb_order_counter=o__Burkholderiales--5:gtdb_phylum_counter=p__Proteobacteria--5:gtdb_species_counter=s__Herbaspirillum hiltneri--1||s__Herbaspirillum lusitanum--1||s__Herbaspirillum sp000282135--1||s__Herbaspirillum sp000577615--1||s__Herbaspirillum sp002257565--1:heptad_counter=MCP-36H--5:lbd_counter=:lca=d__Bacteria:lca_tree=g__Herbaspirillum:name=N1157452:ref_name_counter=],b38dc8ca-9866-4bda-9d52-aeb937d62129_5@MCPsignal.23.88:0.0888624[&&NHX:Sample=rhiztom1:Type=capture:capture_class=c__Alphaproteobacteria:capture_domain=d__Bacteria:capture_family=f__Caulobacteraceae:capture_genus=g__Caulobacter:capture_order=o__Caulobacterales:capture_phylum=p__Proteobacteria:capture_species=s__Caulobacter sp003185805:heptad=MCP-36H])0.682:0.0350287[&&NHX:Sample_counter=rhiztom1--1:Type_counter=GTDB--5||capture--1:capture_class_counter=c__Alphaproteobacteria--1:capture_domain_counter=d__Bacteria--1:capture_family_counter=f__Caulobacteraceae--1:capture_genus_counter=g__Caulobacter--1:capture_order_counter=o__Caulobacterales--1:capture_phylum_counter=p__Proteobacteria--1:capture_species_counter=s__Caulobacter sp003185805--1:gtdb_class_counter=c__Gammaproteobacteria--5:gtdb_domain_counter=d__Bacteria--5:gtdb_family_counter=f__Burkholderiaceae--5:gtdb_genus_counter=g__Herbaspirillum--5:gtdb_order_counter=o__Burkholderiales--5:gtdb_phylum_counter=p__Proteobacteria--5:gtdb_species_counter=s__Herbaspirillum hiltneri--1||s__Herbaspirillum lusitanum--1||s__Herbaspirillum sp000282135--1||s__Herbaspirillum sp000577615--1||s__Herbaspirillum sp002257565--1:heptad_counter=MCP-36H--6:lbd_counter=:lca_tree=g__Herbaspirillum:name=N1157454:ref_name_counter=])0.813:0.0228864[&&NHX:Sample_counter=rhizpot1--1||rhizpot2--1||rhizpot3--1||rhiztom1--2||rhiztom2--2||rhiztom3--1:Type_counter=GTDB--59||capture--8:besthit_avg=73.55:besthit_max=94.6:besthit_min=52.5:besthit_std=29.76919548795365:besthit_sum=147.1:bitscore_avg=79.35:bitscore_max=94.4:bitscore_min=64.3:bitscore_std=21.283914113715085:bitscore_sum=158.7:capture_class_counter=c__Alphaproteobacteria--2||c__Gammaproteobacteria--6:capture_domain_counter=d__Bacteria--8:capture_family_counter=f__Burkholderiaceae--5||f__Caulobacteraceae--1||f__Maricaulaceae--1||f__Xanthomonadaceae--1:capture_genus_counter=g__Aquabacterium--1||g__Aquabacterium_A--1||g__Caulobacter--1||g__Giesbergeria--1||g__Marinicauda--1||g__Noviherbaspirillum_A--1||g__Variovorax--1||g__Xanthomonas--1:capture_order_counter=o__Burkholderiales--5||o__Caulobacterales--2||o__Xanthomonadales--1:capture_phylum_counter=p__Proteobacteria--8:capture_species_counter=s__Aquabacterium sp004322345--1||s__Aquabacterium_A sp001770815--1||s__Caulobacter sp003185805--1||s__Giesbergeria sp001724785--1||s__Marinicauda pacifica--1||s__Noviherbaspirillum_A soli--1||s__Variovorax sp001984055--1||s__Xanthomonas vesicatoria--1:evalue_avg=6.00000000645e-16:evalue_max=1.2e-15:evalue_min=1.29e-24:evalue_std=8.485281365116893e-16:evalue_sum=1.20000000129e-15:gapopen_avg=0.0:gapopen_max=0.0:gapopen_min=0.0:gapopen_std=0.0:gapopen_sum=0.0:gtdb_class_counter=c__Gammaproteobacteria--59:gtdb_domain_counter=d__Bacteria--59:gtdb_family_counter=f__Burkholderiaceae--59:gtdb_genus_counter=g__Herbaspirillum--59:gtdb_order_counter=o__Burkholderiales--59:gtdb_phylum_counter=p__Proteobacteria--59:gtdb_species_counter=s__Herbaspirillum aquaticum--4||s__Herbaspirillum autotrophicum--1||s__Herbaspirillum chlorophenolicum--1||s__Herbaspirillum frisingense--4||s__Herbaspirillum frisingense_B--1||s__Herbaspirillum hiltneri--3||s__Herbaspirillum huttiense--4||s__Herbaspirillum lusitanum--2||s__Herbaspirillum rhizosphaerae--2||s__Herbaspirillum robiniae--1||s__Herbaspirillum rubrisubalbicans--4||s__Herbaspirillum seropedicae--4||s__Herbaspirillum sp000261365--5||s__Herbaspirillum sp000282135--3||s__Herbaspirillum sp000282575--1||s__Herbaspirillum sp000577615--2||s__Herbaspirillum sp002257565--3||s__Herbaspirillum sp004563925--2||s__Herbaspirillum sp006715495--1||s__Herbaspirillum sp013426985--2||s__Herbaspirillum sp014192645--2||s__Herbaspirillum sp016429215--3||s__Herbaspirillum sp017744395--1||s__Herbaspirillum sp017814915--1||s__Herbaspirillum sp019233085--2:heptad_counter=MCP-36H--67:lbd_counter=:lca_tree=g__Herbaspirillum:length_avg=78.5:length_max=120.0:length_min=37.0:length_std=58.68986283848344:length_sum=157.0:mismatch_avg=29.5:mismatch_max=57.0:mismatch_min=2.0:mismatch_std=38.890872965260115:mismatch_sum=59.0:name=N1157455:qcovhsp_avg=98.7:qcovhsp_max=100.0:qcovhsp_min=97.4:qcovhsp_std=1.8384776310850195:qcovhsp_sum=197.4:qend_avg=78.5:qend_max=120.0:qend_min=37.0:qend_std=58.68986283848344:qend_sum=157.0:qstart_avg=1.0:qstart_max=1.0:qstart_min=1.0:qstart_std=0.0:qstart_sum=2.0:ref_name_counter=GB_GCA_002390825.1_protein.faa_DGQR01000057.1_1@PF00015_full_PFAM.468.540--1||RS_GCF_000577615.1_protein.faa_NZ_CBXX010000001.1_120@PF00015_full_PFAM.314.518--1:scovhsp_avg=55.099999999999994:scovhsp_max=58.8:scovhsp_min=51.4:scovhsp_std=5.23259018078045:scovhsp_sum=110.19999999999999:send_avg=118.5:send_max=166.0:send_min=71.0:send_std=67.17514421272202:send_sum=237.0:sstart_avg=41.0:sstart_max=47.0:sstart_min=35.0:sstart_std=8.48528137423857:sstart_sum=82.0])0.673:0.0198065[&&NHX:Sample_counter=rhizpot1--1||rhizpot2--1||rhizpot3--2||rhiztom1--3||rhiztom2--3||rhiztom3--1:Type_counter=GTDB--109||capture--11:besthit_avg=77.36666666666666:besthit_max=94.6:besthit_min=52.5:besthit_std=22.063620132093764:besthit_sum=232.1:bitscore_avg=116.89999999999999:bitscore_max=192.0:bitscore_min=64.3:bitscore_std=66.75709700099308:bitscore_sum=350.7:capture_class_counter=c__Alphaproteobacteria--2||c__Gammaproteobacteria--9:capture_domain_counter=d__Bacteria--11:capture_family_counter=f__Burkholderiaceae--8||f__Caulobacteraceae--1||f__Maricaulaceae--1||f__Xanthomonadaceae--1:capture_genus_counter=g__Aquabacterium--2||g__Aquabacterium_A--1||g__Caulobacter--1||g__Giesbergeria--1||g__Marinicauda--1||g__Noviherbaspirillum_A--1||g__Paraburkholderia--1||g__UBA997--1||g__Variovorax--1||g__Xanthomonas--1:capture_order_counter=o__Burkholderiales--8||o__Caulobacterales--2||o__Xanthomonadales--1:capture_phylum_counter=p__Proteobacteria--11:capture_species_counter=s__Aquabacterium sp004322345--1||s__Aquabacterium sp903871865--1||s__Aquabacterium_A sp001770815--1||s__Caulobacter sp003185805--1||s__Giesbergeria sp001724785--1||s__Marinicauda pacifica--1||s__Noviherbaspirillum_A soli--1||s__Paraburkholderia sp004197395--1||s__UBA997 sp002291945--1||s__Variovorax sp001984055--1||s__Xanthomonas vesicatoria--1:evalue_avg=4.0000000043e-16:evalue_max=1.2e-15:evalue_min=4.77e-63:evalue_std=6.9282032265516e-16:evalue_sum=1.20000000129e-15:evoltype=D:gapopen_avg=0.0:gapopen_max=0.0:gapopen_min=0.0:gapopen_std=0.0:gapopen_sum=0.0:gtdb_class_counter=c__Gammaproteobacteria--109:gtdb_domain_counter=d__Bacteria--109:gtdb_family_counter=f__Burkholderiaceae--109:gtdb_genus_counter=g__Burkholderia--4||g__Caballeronia--4||g__Herbaspirillum--72||g__Paraburkholderia--19||g__Ralstonia--8||g__Robbsia--1||g__Trinickia--1:gtdb_order_counter=o__Burkholderiales--109:gtdb_phylum_counter=p__Proteobacteria--109:gtdb_species_counter=s__Burkholderia gladioli--1||s__Burkholderia glumae--1||s__Burkholderia plantarii--2||s__Caballeronia catudaia--1||s__Caballeronia grimmiae--1||s__Caballeronia sp902833455--1||s__Caballeronia turbans--1||s__Herbaspirillum aquaticum--5||s__Herbaspirillum autotrophicum--1||s__Herbaspirillum chlorophenolicum--1||s__Herbaspirillum frisingense--5||s__Herbaspirillum frisingense_B--1||s__Herbaspirillum hiltneri--4||s__Herbaspirillum huttiense--5||s__Herbaspirillum lusitanum--3||s__Herbaspirillum rhizosphaerae--2||s__Herbaspirillum robiniae--1||s__Herbaspirillum rubrisubalbicans--5||s__Herbaspirillum seropedicae--4||s__Herbaspirillum sp000261365--6||s__Herbaspirillum sp000282135--4||s__Herbaspirillum sp000282575--1||s__Herbaspirillum sp000577615--3||s__Herbaspirillum sp002257565--3||s__Herbaspirillum sp004563925--2||s__Herbaspirillum sp006715495--1||s__Herbaspirillum sp013426985--3||s__Herbaspirillum sp014192645--3||s__Herbaspirillum sp016429215--4||s__Herbaspirillum sp017744395--1||s__Herbaspirillum sp017814915--1||s__Herbaspirillum sp019233085--3||s__Paraburkholderia caballeronis--1||s__Paraburkholderia caledonica--1||s__Paraburkholderia dilworthii--2||s__Paraburkholderia graminis--1||s__Paraburkholderia kirstenboschensis--1||s__Paraburkholderia kururiensis--1||s__Paraburkholderia kururiensis_A--1||s__Paraburkholderia lacunae--1||s__Paraburkholderia madseniana--1||s__Paraburkholderia phenoliruptrix--1||s__Paraburkholderia phosphatilytica--1||s__Paraburkholderia phymatum--1||s__Paraburkholderia rhynchosiae--1||s__Paraburkholderia sp000148685--1||s__Paraburkholderia sp000472445--1||s__Paraburkholderia sp000472545--1||s__Paraburkholderia terrae--1||s__Paraburkholderia terricola--1||s__Ralstonia mannitolilytica--1||s__Ralstonia pickettii--1||s__Ralstonia pseudosolanacearum--1||s__Ralstonia sp000620465--1||s__Ralstonia sp000801955--1||s__Ralstonia sp003851545--1||s__Ralstonia sp007997035--1||s__Ralstonia sp900115545--1||s__Robbsia andropogonis--1||s__Trinickia sp005144415--1:heptad_counter=MCP-36H--120:lbd_counter=:lca=d__Bacteria:lca_tree=f__Burkholderiaceae:length_avg=94.66666666666667:length_max=127.0:length_min=37.0:length_std=50.06329327294932:length_sum=284.0:mismatch_avg=26.0:mismatch_max=57.0:mismatch_min=2.0:mismatch_std=28.160255680657446:mismatch_sum=78.0:name=N1157456:qcovhsp_avg=98.60000000000001:qcovhsp_max=100.0:qcovhsp_min=97.4:qcovhsp_std=1.311487704860397:qcovhsp_sum=295.8:qend_avg=95.33333333333333:qend_max=129.0:qend_min=37.0:qend_std=50.71817557181383:qend_sum=286.0:qstart_avg=1.6666666666666667:qstart_max=3.0:qstart_min=1.0:qstart_std=1.1547005383792517:qstart_sum=5.0:ref_name_counter=GB_GCA_002390825.1_protein.faa_DGQR01000057.1_1@PF00015_full_PFAM.468.540--1||RS_GCF_000577615.1_protein.faa_NZ_CBXX010000001.1_120@PF00015_full_PFAM.314.518--1||RS_GCF_015352985.1_protein.faa_NZ_JACYXF010000014.1_46@PF00015_full_PFAM.322.511--1:scovhsp_avg=59.133333333333326:scovhsp_max=67.2:scovhsp_min=51.4:scovhsp_std=7.905272502155341:scovhsp_sum=177.39999999999998:send_avg=133.33333333333334:send_max=166.0:send_min=71.0:send_std=54.00308633155455:send_sum=400.0:sstart_avg=39.666666666666664:sstart_max=47.0:sstart_min=35.0:sstart_std=6.429100507328637:sstart_sum=119.0])0.876:0.0288924[&&NHX:Sample_counter=rhizpot1--3||rhizpot2--2||rhizpot3--11||rhiztom1--4||rhiztom2--3||rhiztom3--2:Type_counter=GTDB--137||capture--25:besthit_avg=83.33333333333333:besthit_max=100.0:besthit_min=52.5:besthit_std=17.59651954222766:besthit_sum=750.0:bitscore_avg=112.17777777777778:bitscore_max=192.0:bitscore_min=64.3:bitscore_std=50.78815752165503:bitscore_sum=1009.6:capture_class_counter=c__Alphaproteobacteria--2||c__Bacteroidia--2||c__Clostridia--1||c__Gammaproteobacteria--20:capture_domain_counter=d__Bacteria--25:capture_family_counter=f__Burkholderiaceae--17||f__Casimicrobiaceae--1||f__Caulobacteraceae--1||f__Lachnospiraceae--1||f__Maricaulaceae--1||f__UBA4417--2||f__Xanthomonadaceae--2:capture_genus_counter=g__Achromobacter--1||g__Aquabacterium--2||g__Aquabacterium_A--1||g__CAG-317--1||g__CAIWHR01--1||g__Caulobacter--1||g__Giesbergeria--1||g__Hylemonella--1||g__KK5--1||g__Kinneretia--3||g__Marinicauda--1||g__Massilia--1||g__Noviherbaspirillum_A--3||g__Paraburkholderia--1||g__UBA4417--2||g__UBA997--1||g__Variovorax--1||g__Xanthomonas--1||g__Xanthomonas_A--1:capture_order_counter=o__Bacteroidales--2||o__Burkholderiales--18||o__Caulobacterales--2||o__Lachnospirales--1||o__Xanthomonadales--2:capture_phylum_counter=p__Bacteroidota--2||p__Firmicutes_A--1||p__Proteobacteria--22:capture_species_counter=s__Achromobacter denitrificans--1||s__Aquabacterium sp004322345--1||s__Aquabacterium sp903871865--1||s__Aquabacterium_A sp001770815--1||s__CAG-317 sp011960265--1||s__CAIWHR01 sp903912485--1||s__Caulobacter sp003185805--1||s__Giesbergeria sp001724785--1||s__Hylemonella gracilis--1||s__KK5 sp001984095--1||s__Kinneretia sp015657635--3||s__Marinicauda pacifica--1||s__Massilia sp003520365--1||s__Noviherbaspirillum_A soli--3||s__Paraburkholderia sp004197395--1||s__UBA4417 sp903878265--2||s__UBA997 sp002291945--1||s__Variovorax sp001984055--1||s__Xanthomonas vesicatoria--1||s__Xanthomonas_A sontii--1:evalue_avg=1.3807811963222223e-16:evalue_max=1.2e-15:evalue_min=4.77e-63:evalue_std=3.98471013048379e-16:evalue_sum=1.24270307669e-15:gapopen_avg=0.1111111111111111:gapopen_max=1.0:gapopen_min=0.0:gapopen_std=0.3333333333333333:gapopen_sum=1.0:gtdb_class_counter=c__Gammaproteobacteria--137:gtdb_domain_counter=d__Bacteria--137:gtdb_family_counter=f__Burkholderiaceae--137:gtdb_genus_counter=g__Burkholderia--4||g__Caballeronia--4||g__Duganella--1||g__Herbaspirillum--91||g__Janthinobacterium--2||g__Paraburkholderia--19||g__Ralstonia--8||g__Rhodoferax--1||g__Robbsia--1||g__Trinickia--1||g__Undibacterium--5:gtdb_order_counter=o__Burkholderiales--137:gtdb_phylum_counter=p__Proteobacteria--137:gtdb_species_counter=s__Burkholderia gladioli--1||s__Burkholderia glumae--1||s__Burkholderia plantarii--2||s__Caballeronia catudaia--1||s__Caballeronia grimmiae--1||s__Caballeronia sp902833455--1||s__Caballeronia turbans--1||s__Duganella sp009857495--1||s__Herbaspirillum aquaticum--6||s__Herbaspirillum autotrophicum--1||s__Herbaspirillum chlorophenolicum--1||s__Herbaspirillum frisingense--6||s__Herbaspirillum frisingense_B--1||s__Herbaspirillum hiltneri--7||s__Herbaspirillum huttiense--7||s__Herbaspirillum lusitanum--4||s__Herbaspirillum rhizosphaerae--3||s__Herbaspirillum robiniae--1||s__Herbaspirillum rubrisubalbicans--6||s__Herbaspirillum seropedicae--5||s__Herbaspirillum sp000261365--7||s__Herbaspirillum sp000282135--5||s__Herbaspirillum sp000282575--1||s__Herbaspirillum sp000577615--3||s__Herbaspirillum sp002257565--5||s__Herbaspirillum sp004563925--3||s__Herbaspirillum sp006715495--1||s__Herbaspirillum sp013426985--4||s__Herbaspirillum sp014192645--3||s__Herbaspirillum sp016429215--5||s__Herbaspirillum sp017744395--2||s__Herbaspirillum sp017814915--1||s__Herbaspirillum sp019233085--3||s__Janthinobacterium psychrotolerans--1||s__Janthinobacterium sp002250505--1||s__Paraburkholderia caballeronis--1||s__Paraburkholderia caledonica--1||s__Paraburkholderia dilworthii--2||s__Paraburkholderia graminis--1||s__Paraburkholderia kirstenboschensis--1||s__Paraburkholderia kururiensis--1||s__Paraburkholderia kururiensis_A--1||s__Paraburkholderia lacunae--1||s__Paraburkholderia madseniana--1||s__Paraburkholderia phenoliruptrix--1||s__Paraburkholderia phosphatilytica--1||s__Paraburkholderia phymatum--1||s__Paraburkholderia rhynchosiae--1||s__Paraburkholderia sp000148685--1||s__Paraburkholderia sp000472445--1||s__Paraburkholderia sp000472545--1||s__Paraburkholderia terrae--1||s__Paraburkholderia terricola--1||s__Ralstonia mannitolilytica--1||s__Ralstonia pickettii--1||s__Ralstonia pseudosolanacearum--1||s__Ralstonia sp000620465--1||s__Ralstonia sp000801955--1||s__Ralstonia sp003851545--1||s__Ralstonia sp007997035--1||s__Ralstonia sp900115545--1||s__Rhodoferax sp018474005--1||s__Robbsia andropogonis--1||s__Trinickia sp005144415--1||s__Undibacterium aquatile--1||s__Undibacterium crateris--1||s__Undibacterium sp014284235--1||s__Undibacterium sp014284335--1||s__Undibacterium sp018139565--1:heptad_counter=MCP-36H--162:lbd_counter=:lca_tree=f__Burkholderiaceae:length_avg=85.44444444444444:length_max=151.0:length_min=37.0:length_std=50.26457776384655:length_sum=769.0:mismatch_avg=20.666666666666668:mismatch_max=57.0:mismatch_min=0.0:mismatch_std=24.97999199359359:mismatch_sum=186.0:name=N1157457:qcovhsp_avg=98.53333333333335:qcovhsp_max=100.0:qcovhsp_min=95.2:qcovhsp_std=1.6515144564913726:qcovhsp_sum=886.8000000000001:qend_avg=85.88888888888889:qend_max=151.0:qend_min=37.0:qend_std=49.74043738359275:qend_sum=773.0:qstart_avg=1.6666666666666667:qstart_max=3.0:qstart_min=1.0:qstart_std=0.8660254037844386:qstart_sum=15.0:ref_name_counter=GB_GCA_002390825.1_protein.faa_DGQR01000057.1_1@PF00015_full_PFAM.468.540--2||GB_GCA_016708955.1_protein.faa_JADJES010000013.1_13@PF00015_full_PFAM.316.413--1||RS_GCF_000577615.1_protein.faa_NZ_CBXX010000001.1_120@PF00015_full_PFAM.314.518--1||RS_GCF_003416895.1_protein.faa_NZ_QVIO01000003.1_252@PF00015_full_PFAM.316.504--2||RS_GCF_003984625.1_protein.faa_NZ_RWKH01000059.1_1@PF00015_full_PFAM.316.400--2||RS_GCF_015352985.1_protein.faa_NZ_JACYXF010000014.1_46@PF00015_full_PFAM.322.511--1:scovhsp_avg=61.78888888888889:scovhsp_max=80.3:scovhsp_min=50.5:scovhsp_std=11.533802976950453:scovhsp_sum=556.1:send_avg=114.44444444444444:send_max=166.0:send_min=68.0:send_std=46.04375937928807:send_sum=1030.0:sstart_avg=30.0:sstart_max=47.0:sstart_min=11.0:sstart_std=11.916375287812984:sstart_sum=270.0],(aaf62d92-70fa-4acb-8339-5620fb48c35d_2@MCPsignal.366.418:0.0989642[&&NHX:Sample=rhizpot3:Type=capture:besthit=94.2:bitscore=89.4:capture_class=c__Gammaproteobacteria:capture_domain=d__Bacteria:capture_family=f__Burkholderiaceae:capture_genus=g__Pseudorhodoferax:capture_order=o__Burkholderiales:capture_phylum=p__Proteobacteria:capture_species=s__Pseudorhodoferax soli:evalue=4.51e-25:gapopen=0.0:heptad=MCP-36H:length=52.0:mismatch=3.0:qcovhsp=100.0:qend=52.0:qstart=1.0:ref_name=RS_GCF_003951285.1_protein.faa_NZ_RXFQ01000073.1_1@PF00015_full_PFAM.313.404:scovhsp=57.1:send=88.0:sstart=37.0],((RS_GCF_003852535.1_protein.faa_NZ_QAJP01000004.1_808@PF00015_full_PFAM.288.518:0.137785[&&NHX:Type=GTDB:gtdb_class=c__Gammaproteobacteria:gtdb_domain=d__Bacteria:gtdb_family=f__Burkholderiaceae:gtdb_genus=g__Herminiimonas:gtdb_order=o__Burkholderiales:gtdb_phylum=p__Proteobacteria:gtdb_species=s__Herminiimonas sp003852535:heptad=MCP-36H:species=d__Bacteria_p__Proteobacteria_c__Gammaproteobacteria_o__Burkholderiales_f__Burkholderiaceae_g__Herminiimonas_s__Herminiimonas sp003852535],RS_GCF_014635705.1_protein.faa_NZ_BMDI01000001.1_1775@PF00015_full_PFAM.310.527:0.123076[&&NHX:Type=GTDB:gtdb_class=c__Gammaproteobacteria:gtdb_domain=d__Bacteria:gtdb_family=f__Burkholderiaceae:gtdb_genus=g__Oxalicibacterium:gtdb_order=o__Burkholderiales:gtdb_phylum=p__Proteobacteria:gtdb_species=s__Oxalicibacterium faecigallinarum:heptad=MCP-36H:species=d__Bacteria_p__Proteobacteria_c__Gammaproteobacteria_o__Burkholderiales_f__Burkholderiaceae_g__Oxalicibacterium_s__Oxalicibacterium faecigallinarum])0.996:0.129117[&&NHX:Sample_counter=:Type_counter=GTDB--2:capture_class_counter=:capture_domain_counter=:capture_family_counter=:capture_genus_counter=:capture_order_counter=:capture_phylum_counter=:capture_species_counter=:evoltype=D:gtdb_class_counter=c__Gammaproteobacteria--2:gtdb_domain_counter=d__Bacteria--2:gtdb_family_counter=f__Burkholderiaceae--2:gtdb_genus_counter=g__Herminiimonas--1||g__Oxalicibacterium--1:gtdb_order_counter=o__Burkholderiales--2:gtdb_phylum_counter=p__Proteobacteria--2:gtdb_species_counter=s__Herminiimonas sp003852535--1||s__Oxalicibacterium faecigallinarum--1:heptad_counter=MCP-36H--2:lbd_counter=:lca=d__Bacteria:lca_tree=f__Burkholderiaceae:name=N1157461:ref_name_counter=],(GB_GCA_003963075.1_protein.faa_RXJV01000109.1_9@PF00015_full_PFAM.314.506:5e-09[&&NHX:Type=GTDB:gtdb_class=c__Gammaproteobacteria:gtdb_domain=d__Bacteria:gtdb_family=f__Burkholderiaceae:gtdb_genus=g__Pelomonas:gtdb_order=o__Burkholderiales:gtdb_phylum=p__Proteobacteria:gtdb_species=s__Pelomonas sp003963075:heptad=MCP-36H:species=d__Bacteria_p__Proteobacteria_c__Gammaproteobacteria_o__Burkholderiales_f__Burkholderiaceae_g__Pelomonas_s__Pelomonas sp003963075],RS_GCF_003236395.1_protein.faa_NZ_POUD01000693.1_1@PF00015_full_PFAM.1.130:5e-09[&&NHX:Type=GTDB:gtdb_class=c__Actinomycetia:gtdb_domain=d__Bacteria:gtdb_family=f__Streptosporangiaceae:gtdb_genus=g__Nonomuraea:gtdb_order=o__Streptosporangiales:gtdb_phylum=p__Actinobacteriota:gtdb_species=s__Nonomuraea sp003236395:heptad=MCP-36H:species=d__Bacteria_p__Actinobacteriota_c__Actinomycetia_o__Streptosporangiales_f__Streptosporangiaceae_g__Nonomuraea_s__Nonomuraea sp003236395])1:0.204801[&&NHX:Sample_counter=:Type_counter=GTDB--2:capture_class_counter=:capture_domain_counter=:capture_family_counter=:capture_genus_counter=:capture_order_counter=:capture_phylum_counter=:capture_species_counter=:evoltype=D:gtdb_class_counter=c__Actinomycetia--1||c__Gammaproteobacteria--1:gtdb_domain_counter=d__Bacteria--2:gtdb_family_counter=f__Burkholderiaceae--1||f__Streptosporangiaceae--1:gtdb_genus_counter=g__Nonomuraea--1||g__Pelomonas--1:gtdb_order_counter=o__Burkholderiales--1||o__Streptosporangiales--1:gtdb_phylum_counter=p__Actinobacteriota--1||p__Proteobacteria--1:gtdb_species_counter=s__Nonomuraea sp003236395--1||s__Pelomonas sp003963075--1:heptad_counter=MCP-36H--2:lbd_counter=:lca=d__Bacteria:lca_tree=d__Bacteria:name=N1157464:ref_name_counter=])0.301:0.00654681[&&NHX:Sample_counter=:Type_counter=GTDB--4:capture_class_counter=:capture_domain_counter=:capture_family_counter=:capture_genus_counter=:capture_order_counter=:capture_phylum_counter=:capture_species_counter=:evoltype=D:gtdb_class_counter=c__Actinomycetia--1||c__Gammaproteobacteria--3:gtdb_domain_counter=d__Bacteria--4:gtdb_family_counter=f__Burkholderiaceae--3||f__Streptosporangiaceae--1:gtdb_genus_counter=g__Herminiimonas--1||g__Nonomuraea--1||g__Oxalicibacterium--1||g__Pelomonas--1:gtdb_order_counter=o__Burkholderiales--3||o__Streptosporangiales--1:gtdb_phylum_counter=p__Actinobacteriota--1||p__Proteobacteria--3:gtdb_species_counter=s__Herminiimonas sp003852535--1||s__Nonomuraea sp003236395--1||s__Oxalicibacterium faecigallinarum--1||s__Pelomonas sp003963075--1:heptad_counter=MCP-36H--4:lbd_counter=:lca=d__Bacteria:lca_tree=d__Bacteria:name=N1157465:ref_name_counter=])0.767:0.0203027[&&NHX:Sample_counter=rhizpot3--1:Type_counter=GTDB--4||capture--1:besthit_avg=94.2:besthit_max=94.2:besthit_min=94.2:besthit_std=0:besthit_sum=94.2:bitscore_avg=89.4:bitscore_max=89.4:bitscore_min=89.4:bitscore_std=0:bitscore_sum=89.4:capture_class_counter=c__Gammaproteobacteria--1:capture_domain_counter=d__Bacteria--1:capture_family_counter=f__Burkholderiaceae--1:capture_genus_counter=g__Pseudorhodoferax--1:capture_order_counter=o__Burkholderiales--1:capture_phylum_counter=p__Proteobacteria--1:capture_species_counter=s__Pseudorhodoferax soli--1:evalue_avg=4.51e-25:evalue_max=4.51e-25:evalue_min=4.51e-25:evalue_std=0:evalue_sum=4.51e-25:gapopen_avg=0.0:gapopen_max=0.0:gapopen_min=0.0:gapopen_std=0:gapopen_sum=0.0:gtdb_class_counter=c__Actinomycetia--1||c__Gammaproteobacteria--3:gtdb_domain_counter=d__Bacteria--4:gtdb_family_counter=f__Burkholderiaceae--3||f__Streptosporangiaceae--1:gtdb_genus_counter=g__Herminiimonas--1||g__Nonomuraea--1||g__Oxalicibacterium--1||g__Pelomonas--1:gtdb_order_counter=o__Burkholderiales--3||o__Streptosporangiales--1:gtdb_phylum_counter=p__Actinobacteriota--1||p__Proteobacteria--3:gtdb_species_counter=s__Herminiimonas sp003852535--1||s__Nonomuraea sp003236395--1||s__Oxalicibacterium faecigallinarum--1||s__Pelomonas sp003963075--1:heptad_counter=MCP-36H--5:lbd_counter=:lca_tree=d__Bacteria:length_avg=52.0:length_max=52.0:length_min=52.0:length_std=0:length_sum=52.0:mismatch_avg=3.0:mismatch_max=3.0:mismatch_min=3.0:mismatch_std=0:mismatch_sum=3.0:name=N1157466:qcovhsp_avg=100.0:qcovhsp_max=100.0:qcovhsp_min=100.0:qcovhsp_std=0:qcovhsp_sum=100.0:qend_avg=52.0:qend_max=52.0:qend_min=52.0:qend_std=0:qend_sum=52.0:qstart_avg=1.0:qstart_max=1.0:qstart_min=1.0:qstart_std=0:qstart_sum=1.0:ref_name_counter=RS_GCF_003951285.1_protein.faa_NZ_RXFQ01000073.1_1@PF00015_full_PFAM.313.404--1:scovhsp_avg=57.1:scovhsp_max=57.1:scovhsp_min=57.1:scovhsp_std=0:scovhsp_sum=57.1:send_avg=88.0:send_max=88.0:send_min=88.0:send_std=0:send_sum=88.0:sstart_avg=37.0:sstart_max=37.0:sstart_min=37.0:sstart_std=0:sstart_sum=37.0])0.835:0.0165853[&&NHX:Sample_counter=rhizpot1--3||rhizpot2--2||rhizpot3--12||rhiztom1--4||rhiztom2--3||rhiztom3--2:Type_counter=GTDB--141||capture--26:besthit_avg=84.42:besthit_max=100.0:besthit_min=52.5:besthit_std=16.94230733335273:besthit_sum=844.2:bitscore_avg=109.9:bitscore_max=192.0:bitscore_min=64.3:bitscore_std=48.4222630156373:bitscore_sum=1099.0:capture_class_counter=c__Alphaproteobacteria--2||c__Bacteroidia--2||c__Clostridia--1||c__Gammaproteobacteria--21:capture_domain_counter=d__Bacteria--26:capture_family_counter=f__Burkholderiaceae--18||f__Casimicrobiaceae--1||f__Caulobacteraceae--1||f__Lachnospiraceae--1||f__Maricaulaceae--1||f__UBA4417--2||f__Xanthomonadaceae--2:capture_genus_counter=g__Achromobacter--1||g__Aquabacterium--2||g__Aquabacterium_A--1||g__CAG-317--1||g__CAIWHR01--1||g__Caulobacter--1||g__Giesbergeria--1||g__Hylemonella--1||g__KK5--1||g__Kinneretia--3||g__Marinicauda--1||g__Massilia--1||g__Noviherbaspirillum_A--3||g__Paraburkholderia--1||g__Pseudorhodoferax--1||g__UBA4417--2||g__UBA997--1||g__Variovorax--1||g__Xanthomonas--1||g__Xanthomonas_A--1:capture_order_counter=o__Bacteroidales--2||o__Burkholderiales--19||o__Caulobacterales--2||o__Lachnospirales--1||o__Xanthomonadales--2:capture_phylum_counter=p__Bacteroidota--2||p__Firmicutes_A--1||p__Proteobacteria--23:capture_species_counter=s__Achromobacter denitrificans--1||s__Aquabacterium sp004322345--1||s__Aquabacterium sp903871865--1||s__Aquabacterium_A sp001770815--1||s__CAG-317 sp011960265--1||s__CAIWHR01 sp903912485--1||s__Caulobacter sp003185805--1||s__Giesbergeria sp001724785--1||s__Hylemonella gracilis--1||s__KK5 sp001984095--1||s__Kinneretia sp015657635--3||s__Marinicauda pacifica--1||s__Massilia sp003520365--1||s__Noviherbaspirillum_A soli--3||s__Paraburkholderia sp004197395--1||s__Pseudorhodoferax soli--1||s__UBA4417 sp903878265--2||s__UBA997 sp002291945--1||s__Variovorax sp001984055--1||s__Xanthomonas vesicatoria--1||s__Xanthomonas_A sontii--1:evalue_avg=1.2427030771410002e-16:evalue_max=1.2e-15:evalue_min=4.77e-63:evalue_std=3.7821102225776497e-16:evalue_sum=1.2427030771410001e-15:gapopen_avg=0.1:gapopen_max=1.0:gapopen_min=0.0:gapopen_std=0.31622776601683794:gapopen_sum=1.0:gtdb_class_counter=c__Actinomycetia--1||c__Gammaproteobacteria--140:gtdb_domain_counter=d__Bacteria--141:gtdb_family_counter=f__Burkholderiaceae--140||f__Streptosporangiaceae--1:gtdb_genus_counter=g__Burkholderia--4||g__Caballeronia--4||g__Duganella--1||g__Herbaspirillum--91||g__Herminiimonas--1||g__Janthinobacterium--2||g__Nonomuraea--1||g__Oxalicibacterium--1||g__Paraburkholderia--19||g__Pelomonas--1||g__Ralstonia--8||g__Rhodoferax--1||g__Robbsia--1||g__Trinickia--1||g__Undibacterium--5:gtdb_order_counter=o__Burkholderiales--140||o__Streptosporangiales--1:gtdb_phylum_counter=p__Actinobacteriota--1||p__Proteobacteria--140:gtdb_species_counter=s__Burkholderia gladioli--1||s__Burkholderia glumae--1||s__Burkholderia plantarii--2||s__Caballeronia catudaia--1||s__Caballeronia grimmiae--1||s__Caballeronia sp902833455--1||s__Caballeronia turbans--1||s__Duganella sp009857495--1||s__Herbaspirillum aquaticum--6||s__Herbaspirillum autotrophicum--1||s__Herbaspirillum chlorophenolicum--1||s__Herbaspirillum frisingense--6||s__Herbaspirillum frisingense_B--1||s__Herbaspirillum hiltneri--7||s__Herbaspirillum huttiense--7||s__Herbaspirillum lusitanum--4||s__Herbaspirillum rhizosphaerae--3||s__Herbaspirillum robiniae--1||s__Herbaspirillum rubrisubalbicans--6||s__Herbaspirillum seropedicae--5||s__Herbaspirillum sp000261365--7||s__Herbaspirillum sp000282135--5||s__Herbaspirillum sp000282575--1||s__Herbaspirillum sp000577615--3||s__Herbaspirillum sp002257565--5||s__Herbaspirillum sp004563925--3||s__Herbaspirillum sp006715495--1||s__Herbaspirillum sp013426985--4||s__Herbaspirillum sp014192645--3||s__Herbaspirillum sp016429215--5||s__Herbaspirillum sp017744395--2||s__Herbaspirillum sp017814915--1||s__Herbaspirillum sp019233085--3||s__Herminiimonas sp003852535--1||s__Janthinobacterium psychrotolerans--1||s__Janthinobacterium sp002250505--1||s__Nonomuraea sp003236395--1||s__Oxalicibacterium faecigallinarum--1||s__Paraburkholderia caballeronis--1||s__Paraburkholderia caledonica--1||s__Paraburkholderia dilworthii--2||s__Paraburkholderia graminis--1||s__Paraburkholderia kirstenboschensis--1||s__Paraburkholderia kururiensis--1||s__Paraburkholderia kururiensis_A--1||s__Paraburkholderia lacunae--1||s__Paraburkholderia madseniana--1||s__Paraburkholderia phenoliruptrix--1||s__Paraburkholderia phosphatilytica--1||s__Paraburkholderia phymatum--1||s__Paraburkholderia rhynchosiae--1||s__Paraburkholderia sp000148685--1||s__Paraburkholderia sp000472445--1||s__Paraburkholderia sp000472545--1||s__Paraburkholderia terrae--1||s__Paraburkholderia terricola--1||s__Pelomonas sp003963075--1||s__Ralstonia mannitolilytica--1||s__Ralstonia pickettii--1||s__Ralstonia pseudosolanacearum--1||s__Ralstonia sp000620465--1||s__Ralstonia sp000801955--1||s__Ralstonia sp003851545--1||s__Ralstonia sp007997035--1||s__Ralstonia sp900115545--1||s__Rhodoferax sp018474005--1||s__Robbsia andropogonis--1||s__Trinickia sp005144415--1||s__Undibacterium aquatile--1||s__Undibacterium crateris--1||s__Undibacterium sp014284235--1||s__Undibacterium sp014284335--1||s__Undibacterium sp018139565--1:heptad_counter=MCP-36H--167:lbd_counter=:lca_tree=f__Burkholderiaceae:length_avg=82.1:length_max=151.0:length_min=37.0:length_std=48.555695397713706:length_sum=821.0:mismatch_avg=18.9:mismatch_max=57.0:mismatch_min=0.0:mismatch_std=24.204912265442687:mismatch_sum=189.0:name=N1157467:qcovhsp_avg=98.68:qcovhsp_max=100.0:qcovhsp_min=95.2:qcovhsp_std=1.6246709068471525:qcovhsp_sum=986.8000000000001:qend_avg=82.5:qend_max=151.0:qend_min=37.0:qend_std=48.10463133166655:qend_sum=825.0:qstart_avg=1.6:qstart_max=3.0:qstart_min=1.0:qstart_std=0.8432740427115678:qstart_sum=16.0:ref_name_counter=GB_GCA_002390825.1_protein.faa_DGQR01000057.1_1@PF00015_full_PFAM.468.540--2||GB_GCA_016708955.1_protein.faa_JADJES010000013.1_13@PF00015_full_PFAM.316.413--1||RS_GCF_000577615.1_protein.faa_NZ_CBXX010000001.1_120@PF00015_full_PFAM.314.518--1||RS_GCF_003416895.1_protein.faa_NZ_QVIO01000003.1_252@PF00015_full_PFAM.316.504--2||RS_GCF_003951285.1_protein.faa_NZ_RXFQ01000073.1_1@PF00015_full_PFAM.313.404--1||RS_GCF_003984625.1_protein.faa_NZ_RWKH01000059.1_1@PF00015_full_PFAM.316.400--2||RS_GCF_015352985.1_protein.faa_NZ_JACYXF010000014.1_46@PF00015_full_PFAM.322.511--1:scovhsp_avg=61.32000000000001:scovhsp_max=80.3:scovhsp_min=50.5:scovhsp_std=10.974799416035912:scovhsp_sum=613.2:send_avg=111.8:send_max=166.0:send_min=68.0:send_std=44.20859644910705:send_sum=1118.0:sstart_avg=30.7:sstart_max=47.0:sstart_min=11.0:sstart_std=11.450861200024312:sstart_sum=307.0],((((((c4f27fc3-14f9-4a0e-bb34-551a6a810bff_3@MCPsignal.172.232:0.0251733[&&NHX:Sample=rhiztom2:Type=capture:besthit=86.2:bitscore=89.7:capture_class=c__Bacteroidia:capture_domain=d__Bacteria:capture_family=f__CAJPTX01:capture_genus=g__Bacteroides_D:capture_order=o__Bacteroidales:capture_phylum=p__Bacteroidota:capture_species=s__Bacteroides_D sp013333835:evalue=2.96e-25:gapopen=0.0:heptad=MCP-36H:length=58.0:mismatch=8.0:qcovhsp=96.7:qend=58.0:qstart=1.0:ref_name=RS_GCF_003984625.1_protein.faa_NZ_RWKH01000055.1_3@PF00015_full_PFAM.315.391:scovhsp=76.3:send=68.0:sstart=11.0],(((aa104991-ca81-4cb6-8750-af094a64f47d_3@MCPsignal.262.334:0[&&NHX:Sample=rhiztom1:Type=capture:capture_class=c__Gammaproteobacteria:capture_domain=d__Bacteria:capture_family=f__Chromatiaceae:capture_genus=g__Thiocystis:capture_order=o__Chromatiales:capture_phylum=p__Proteobacteria:capture_species=s__Thiocystis violacea:heptad=MCP-36H],905e5fa9-0b68-5219-9b91-e79cab5a05d0_4@MCPsignal.141.213:0[&&NHX:Sample=rhiztom2:Type=capture:capture_class=c__Gammaproteobacteria:capture_domain=d__Bacteria:capture_family=f__Chromatiaceae:capture_genus=g__Thiocystis:capture_order=o__Chromatiales:capture_phylum=p__Proteobacteria:capture_species=s__Thiocystis violacea:heptad=MCP-36H])0:0[&&NHX:Sample_counter=rhiztom1--1||rhiztom2--1:Type_counter=capture--2:capture_class_counter=c__Gammaproteobacteria--2:capture_domain_counter=d__Bacteria--2:capture_family_counter=f__Chromatiaceae--2:capture_genus_counter=g__Thiocystis--2:capture_order_counter=o__Chromatiales--2:capture_phylum_counter=p__Proteobacteria--2:capture_species_counter=s__Thiocystis violacea--2:gtdb_class_counter=:gtdb_domain_counter=:gtdb_family_counter=:gtdb_genus_counter=:gtdb_order_counter=:gtdb_phylum_counter=:gtdb_species_counter=:heptad_counter=MCP-36H--2:lbd_counter=:name=N1157471:ref_name_counter=],0db4955f-7e8a-53a9-8269-e22970aaff62_4@MCPsignal.30.102:0[&&NHX:Sample=rhiztom3:Type=capture:capture_class=c__Gammaproteobacteria:capture_domain=d__Bacteria:capture_family=f__Chromatiaceae:capture_genus=g__Thiocystis:capture_order=o__Chromatiales:capture_phylum=p__Proteobacteria:capture_species=s__Thiocystis violacea:heptad=MCP-36H]):5e-09[&&NHX:Sample_counter=rhiztom1--1||rhiztom2--1||rhiztom3--1:Type_counter=capture--3:capture_class_counter=c__Gammaproteobacteria--3:capture_domain_counter=d__Bacteria--3:capture_family_counter=f__Chromatiaceae--3:capture_genus_counter=g__Thiocystis--3:capture_order_counter=o__Chromatiales--3:capture_phylum_counter=p__Proteobacteria--3:capture_species_counter=s__Thiocystis violacea--3:gtdb_class_counter=:gtdb_domain_counter=:gtdb_family_counter=:gtdb_genus_counter=:gtdb_order_counter=:gtdb_phylum_counter=:gtdb_species_counter=:heptad_counter=MCP-36H--3:lbd_counter=:name=N1157473:ref_name_counter=],((84351bbb-cd3d-4f56-809a-f1a708df69f4_6@MCPsignal.71.151:0.0154669[&&NHX:Sample=rhiztom2:Type=capture:capture_class=c__Gammaproteobacteria:capture_domain=d__Bacteria:capture_family=f__Chromatiaceae:capture_genus=g__Thiocystis:capture_order=o__Chromatiales:capture_phylum=p__Proteobacteria:capture_species=s__Thiocystis violacea:heptad=MCP-36H],(00a17122-fd37-40b1-8199-d9aff9a92d8e_5@MCPsignal.288.347:6e-09[&&NHX:Sample=rhiztom1:Type=capture:besthit=86.2:bitscore=84.3:capture_class=c__Gammaproteobacteria:capture_domain=d__Bacteria:capture_family=f__Thiobacillaceae:capture_genus=g__PFJX01:capture_order=o__Burkholderiales:capture_phylum=p__Proteobacteria:capture_species=s__PFJX01 sp903918705:evalue=6.82e-23:gapopen=0.0:heptad=MCP-36H:length=58.0:mismatch=8.0:qcovhsp=98.3:qend=58.0:qstart=1.0:ref_name=RS_GCF_000382045.1_protein.faa_NZ_KB907458.1_298@PF00015_full_PFAM.316.413:scovhsp=59.8:send=92.0:sstart=35.0],57a08b29-b5c9-46e7-b24b-6e922f3e0065_2@MCPsignal.20.71:5e-09[&&NHX:Sample=rhiztom3:Type=capture:besthit=95.9:bitscore=85.1:capture_class=c__Gammaproteobacteria:capture_domain=d__Bacteria:capture_family=f__Chromatiaceae:capture_genus=g__Thiocystis:capture_order=o__Chromatiales:capture_phylum=p__Proteobacteria:capture_species=s__Thiocystis violacea:evalue=2.41e-23:gapopen=0.0:heptad=MCP-36H:length=49.0:mismatch=2.0:qcovhsp=96.1:qend=51.0:qstart=3.0:ref_name=RS_GCF_000382045.1_protein.faa_NZ_KB907458.1_298@PF00015_full_PFAM.316.413:scovhsp=50.5:send=81.0:sstart=33.0])0.989:0.207896[&&NHX:Sample_counter=rhiztom1--1||rhiztom3--1:Type_counter=capture--2:besthit_avg=91.05000000000001:besthit_max=95.9:besthit_min=86.2:besthit_std=6.858935777509513:besthit_sum=182.10000000000002:bitscore_avg=84.69999999999999:bitscore_max=85.1:bitscore_min=84.3:bitscore_std=0.565685424949236:bitscore_sum=169.39999999999998:capture_class_counter=c__Gammaproteobacteria--2:capture_domain_counter=d__Bacteria--2:capture_family_counter=f__Chromatiaceae--1||f__Thiobacillaceae--1:capture_genus_counter=g__PFJX01--1||g__Thiocystis--1:capture_order_counter=o__Burkholderiales--1||o__Chromatiales--1:capture_phylum_counter=p__Proteobacteria--2:capture_species_counter=s__PFJX01 sp903918705--1||s__Thiocystis violacea--1:evalue_avg=4.615e-23:evalue_max=6.82e-23:evalue_min=2.41e-23:evalue_std=3.118340905032675e-23:evalue_sum=9.23e-23:gapopen_avg=0.0:gapopen_max=0.0:gapopen_min=0.0:gapopen_std=0.0:gapopen_sum=0.0:gtdb_class_counter=:gtdb_domain_counter=:gtdb_family_counter=:gtdb_genus_counter=:gtdb_order_counter=:gtdb_phylum_counter=:gtdb_species_counter=:heptad_counter=MCP-36H--2:lbd_counter=:length_avg=53.5:length_max=58.0:length_min=49.0:length_std=6.363961030678928:length_sum=107.0:mismatch_avg=5.0:mismatch_max=8.0:mismatch_min=2.0:mismatch_std=4.242640687119285:mismatch_sum=10.0:name=N1157477:qcovhsp_avg=97.19999999999999:qcovhsp_max=98.3:qcovhsp_min=96.1:qcovhsp_std=1.5556349186104066:qcovhsp_sum=194.39999999999998:qend_avg=54.5:qend_max=58.0:qend_min=51.0:qend_std=4.949747468305833:qend_sum=109.0:qstart_avg=2.0:qstart_max=3.0:qstart_min=1.0:qstart_std=1.4142135623730951:qstart_sum=4.0:ref_name_counter=RS_GCF_000382045.1_protein.faa_NZ_KB907458.1_298@PF00015_full_PFAM.316.413--2:scovhsp_avg=55.15:scovhsp_max=59.8:scovhsp_min=50.5:scovhsp_std=6.5760930650348906:scovhsp_sum=110.3:send_avg=86.5:send_max=92.0:send_min=81.0:send_std=7.7781745930520225:send_sum=173.0:sstart_avg=34.0:sstart_max=35.0:sstart_min=33.0:sstart_std=1.4142135623730951:sstart_sum=68.0])0.766:0.0202493[&&NHX:Sample_counter=rhiztom1--1||rhiztom2--1||rhiztom3--1:Type_counter=capture--3:besthit_avg=91.05000000000001:besthit_max=95.9:besthit_min=86.2:besthit_std=6.858935777509513:besthit_sum=182.10000000000002:bitscore_avg=84.69999999999999:bitscore_max=85.1:bitscore_min=84.3:bitscore_std=0.565685424949236:bitscore_sum=169.39999999999998:capture_class_counter=c__Gammaproteobacteria--3:capture_domain_counter=d__Bacteria--3:capture_family_counter=f__Chromatiaceae--2||f__Thiobacillaceae--1:capture_genus_counter=g__PFJX01--1||g__Thiocystis--2:capture_order_counter=o__Burkholderiales--1||o__Chromatiales--2:capture_phylum_counter=p__Proteobacteria--3:capture_species_counter=s__PFJX01 sp903918705--1||s__Thiocystis violacea--2:evalue_avg=4.615e-23:evalue_max=6.82e-23:evalue_min=2.41e-23:evalue_std=3.118340905032675e-23:evalue_sum=9.23e-23:gapopen_avg=0.0:gapopen_max=0.0:gapopen_min=0.0:gapopen_std=0.0:gapopen_sum=0.0:gtdb_class_counter=:gtdb_domain_counter=:gtdb_family_counter=:gtdb_genus_counter=:gtdb_order_counter=:gtdb_phylum_counter=:gtdb_species_counter=:heptad_counter=MCP-36H--3:lbd_counter=:length_avg=53.5:length_max=58.0:length_min=49.0:length_std=6.363961030678928:length_sum=107.0:mismatch_avg=5.0:mismatch_max=8.0:mismatch_min=2.0:mismatch_std=4.242640687119285:mismatch_sum=10.0:name=N1157478:qcovhsp_avg=97.19999999999999:qcovhsp_max=98.3:qcovhsp_min=96.1:qcovhsp_std=1.5556349186104066:qcovhsp_sum=194.39999999999998:qend_avg=54.5:qend_max=58.0:qend_min=51.0:qend_std=4.949747468305833:qend_sum=109.0:qstart_avg=2.0:qstart_max=3.0:qstart_min=1.0:qstart_std=1.4142135623730951:qstart_sum=4.0:ref_name_counter=RS_GCF_000382045.1_protein.faa_NZ_KB907458.1_298@PF00015_full_PFAM.316.413--2:scovhsp_avg=55.15:scovhsp_max=59.8:scovhsp_min=50.5:scovhsp_std=6.5760930650348906:scovhsp_sum=110.3:send_avg=86.5:send_max=92.0:send_min=81.0:send_std=7.7781745930520225:send_sum=173.0:sstart_avg=34.0:sstart_max=35.0:sstart_min=33.0:sstart_std=1.4142135623730951:sstart_sum=68.0],(badcd39e-424d-4aed-9827-cc055890768e_6@MCPsignal.23.88:1.8e-08[&&NHX:Sample=rhiztom3:Type=capture:capture_class=c__Gammaproteobacteria:capture_domain=d__Bacteria:capture_family=f__Burkholderiaceae:capture_genus=g__Massilia:capture_order=o__Burkholderiales:capture_phylum=p__Proteobacteria:capture_species=s__Massilia sp015277795:heptad=MCP-36H],d0fbe7c2-5336-49a5-bc11-e1115cabc168_4@MCPsignal.254.334:0.262477[&&NHX:Sample=rhiztom3:Type=capture:capture_class=c__Alphaproteobacteria:capture_domain=d__Bacteria:capture_family=f__Rhizobiaceae:capture_genus=g__Neorhizobium:capture_order=o__Rhizobiales:capture_phylum=p__Proteobacteria:capture_species=s__Neorhizobium wenxiniae:heptad=MCP-36H])0.051:0.0160672[&&NHX:Sample_counter=rhiztom3--2:Type_counter=capture--2:capture_class_counter=c__Alphaproteobacteria--1||c__Gammaproteobacteria--1:capture_domain_counter=d__Bacteria--2:capture_family_counter=f__Burkholderiaceae--1||f__Rhizobiaceae--1:capture_genus_counter=g__Massilia--1||g__Neorhizobium--1:capture_order_counter=o__Burkholderiales--1||o__Rhizobiales--1:capture_phylum_counter=p__Proteobacteria--2:capture_species_counter=s__Massilia sp015277795--1||s__Neorhizobium wenxiniae--1:gtdb_class_counter=:gtdb_domain_counter=:gtdb_family_counter=:gtdb_genus_counter=:gtdb_order_counter=:gtdb_phylum_counter=:gtdb_species_counter=:heptad_counter=MCP-36H--2:lbd_counter=:name=N1157481:ref_name_counter=])0.079:0.00449853[&&NHX:Sample_counter=rhiztom1--1||rhiztom2--1||rhiztom3--3:Type_counter=capture--5:besthit_avg=91.05000000000001:besthit_max=95.9:besthit_min=86.2:besthit_std=6.858935777509513:besthit_sum=182.10000000000002:bitscore_avg=84.69999999999999:bitscore_max=85.1:bitscore_min=84.3:bitscore_std=0.565685424949236:bitscore_sum=169.39999999999998:capture_class_counter=c__Alphaproteobacteria--1||c__Gammaproteobacteria--4:capture_domain_counter=d__Bacteria--5:capture_family_counter=f__Burkholderiaceae--1||f__Chromatiaceae--2||f__Rhizobiaceae--1||f__Thiobacillaceae--1:capture_genus_counter=g__Massilia--1||g__Neorhizobium--1||g__PFJX01--1||g__Thiocystis--2:capture_order_counter=o__Burkholderiales--2||o__Chromatiales--2||o__Rhizobiales--1:capture_phylum_counter=p__Proteobacteria--5:capture_species_counter=s__Massilia sp015277795--1||s__Neorhizobium wenxiniae--1||s__PFJX01 sp903918705--1||s__Thiocystis violacea--2:evalue_avg=4.615e-23:evalue_max=6.82e-23:evalue_min=2.41e-23:evalue_std=3.118340905032675e-23:evalue_sum=9.23e-23:gapopen_avg=0.0:gapopen_max=0.0:gapopen_min=0.0:gapopen_std=0.0:gapopen_sum=0.0:gtdb_class_counter=:gtdb_domain_counter=:gtdb_family_counter=:gtdb_genus_counter=:gtdb_order_counter=:gtdb_phylum_counter=:gtdb_species_counter=:heptad_counter=MCP-36H--5:lbd_counter=:length_avg=53.5:length_max=58.0:length_min=49.0:length_std=6.363961030678928:length_sum=107.0:mismatch_avg=5.0:mismatch_max=8.0:mismatch_min=2.0:mismatch_std=4.242640687119285:mismatch_sum=10.0:name=N1157482:qcovhsp_avg=97.19999999999999:qcovhsp_max=98.3:qcovhsp_min=96.1:qcovhsp_std=1.5556349186104066:qcovhsp_sum=194.39999999999998:qend_avg=54.5:qend_max=58.0:qend_min=51.0:qend_std=4.949747468305833:qend_sum=109.0:qstart_avg=2.0:qstart_max=3.0:qstart_min=1.0:qstart_std=1.4142135623730951:qstart_sum=4.0:ref_name_counter=RS_GCF_000382045.1_protein.faa_NZ_KB907458.1_298@PF00015_full_PFAM.316.413--2:scovhsp_avg=55.15:scovhsp_max=59.8:scovhsp_min=50.5:scovhsp_std=6.5760930650348906:scovhsp_sum=110.3:send_avg=86.5:send_max=92.0:send_min=81.0:send_std=7.7781745930520225:send_sum=173.0:sstart_avg=34.0:sstart_max=35.0:sstart_min=33.0:sstart_std=1.4142135623730951:sstart_sum=68.0])0:1.8e-08[&&NHX:Sample_counter=rhiztom1--2||rhiztom2--2||rhiztom3--4:Type_counter=capture--8:besthit_avg=91.05000000000001:besthit_max=95.9:besthit_min=86.2:besthit_std=6.858935777509513:besthit_sum=182.10000000000002:bitscore_avg=84.69999999999999:bitscore_max=85.1:bitscore_min=84.3:bitscore_std=0.565685424949236:bitscore_sum=169.39999999999998:capture_class_counter=c__Alphaproteobacteria--1||c__Gammaproteobacteria--7:capture_domain_counter=d__Bacteria--8:capture_family_counter=f__Burkholderiaceae--1||f__Chromatiaceae--5||f__Rhizobiaceae--1||f__Thiobacillaceae--1:capture_genus_counter=g__Massilia--1||g__Neorhizobium--1||g__PFJX01--1||g__Thiocystis--5:capture_order_counter=o__Burkholderiales--2||o__Chromatiales--5||o__Rhizobiales--1:capture_phylum_counter=p__Proteobacteria--8:capture_species_counter=s__Massilia sp015277795--1||s__Neorhizobium wenxiniae--1||s__PFJX01 sp903918705--1||s__Thiocystis violacea--5:evalue_avg=4.615e-23:evalue_max=6.82e-23:evalue_min=2.41e-23:evalue_std=3.118340905032675e-23:evalue_sum=9.23e-23:gapopen_avg=0.0:gapopen_max=0.0:gapopen_min=0.0:gapopen_std=0.0:gapopen_sum=0.0:gtdb_class_counter=:gtdb_domain_counter=:gtdb_family_counter=:gtdb_genus_counter=:gtdb_order_counter=:gtdb_phylum_counter=:gtdb_species_counter=:heptad_counter=MCP-36H--8:lbd_counter=:length_avg=53.5:length_max=58.0:length_min=49.0:length_std=6.363961030678928:length_sum=107.0:mismatch_avg=5.0:mismatch_max=8.0:mismatch_min=2.0:mismatch_std=4.242640687119285:mismatch_sum=10.0:name=N1157483:qcovhsp_avg=97.19999999999999:qcovhsp_max=98.3:qcovhsp_min=96.1:qcovhsp_std=1.5556349186104066:qcovhsp_sum=194.39999999999998:qend_avg=54.5:qend_max=58.0:qend_min=51.0:qend_std=4.949747468305833:qend_sum=109.0:qstart_avg=2.0:qstart_max=3.0:qstart_min=1.0:qstart_std=1.4142135623730951:qstart_sum=4.0:ref_name_counter=RS_GCF_000382045.1_protein.faa_NZ_KB907458.1_298@PF00015_full_PFAM.316.413--2:scovhsp_avg=55.15:scovhsp_max=59.8:scovhsp_min=50.5:scovhsp_std=6.5760930650348906:scovhsp_sum=110.3:send_avg=86.5:send_max=92.0:send_min=81.0:send_std=7.7781745930520225:send_sum=173.0:sstart_avg=34.0:sstart_max=35.0:sstart_min=33.0:sstart_std=1.4142135623730951:sstart_sum=68.0])0:1.8e-08[&&NHX:Sample_counter=rhiztom1--2||rhiztom2--3||rhiztom3--4:Type_counter=capture--9:besthit_avg=89.43333333333334:besthit_max=95.9:besthit_min=86.2:besthit_std=5.600297611139371:besthit_sum=268.3:bitscore_avg=86.36666666666667:bitscore_max=89.7:bitscore_min=84.3:bitscore_std=2.9143323992525896:bitscore_sum=259.1:capture_class_counter=c__Alphaproteobacteria--1||c__Bacteroidia--1||c__Gammaproteobacteria--7:capture_domain_counter=d__Bacteria--9:capture_family_counter=f__Burkholderiaceae--1||f__CAJPTX01--1||f__Chromatiaceae--5||f__Rhizobiaceae--1||f__Thiobacillaceae--1:capture_genus_counter=g__Bacteroides_D--1||g__Massilia--1||g__Neorhizobium--1||g__PFJX01--1||g__Thiocystis--5:capture_order_counter=o__Bacteroidales--1||o__Burkholderiales--2||o__Chromatiales--5||o__Rhizobiales--1:capture_phylum_counter=p__Bacteroidota--1||p__Proteobacteria--8:capture_species_counter=s__Bacteroides_D sp013333835--1||s__Massilia sp015277795--1||s__Neorhizobium wenxiniae--1||s__PFJX01 sp903918705--1||s__Thiocystis violacea--5:evalue_avg=3.0865333333333333e-23:evalue_max=6.82e-23:evalue_min=2.96e-25:evalue_std=3.44538184434372e-23:evalue_sum=9.2596e-23:gapopen_avg=0.0:gapopen_max=0.0:gapopen_min=0.0:gapopen_std=0.0:gapopen_sum=0.0:gtdb_class_counter=:gtdb_domain_counter=:gtdb_family_counter=:gtdb_genus_counter=:gtdb_order_counter=:gtdb_phylum_counter=:gtdb_species_counter=:heptad_counter=MCP-36H--9:lbd_counter=:length_avg=55.0:length_max=58.0:length_min=49.0:length_std=5.196152422706632:length_sum=165.0:mismatch_avg=6.0:mismatch_max=8.0:mismatch_min=2.0:mismatch_std=3.4641016151377544:mismatch_sum=18.0:name=N1157484:qcovhsp_avg=97.03333333333335:qcovhsp_max=98.3:qcovhsp_min=96.1:qcovhsp_std=1.1372481406154658:qcovhsp_sum=291.1:qend_avg=55.666666666666664:qend_max=58.0:qend_min=51.0:qend_std=4.041451884327381:qend_sum=167.0:qstart_avg=1.6666666666666667:qstart_max=3.0:qstart_min=1.0:qstart_std=1.1547005383792517:qstart_sum=5.0:ref_name_counter=RS_GCF_000382045.1_protein.faa_NZ_KB907458.1_298@PF00015_full_PFAM.316.413--2||RS_GCF_003984625.1_protein.faa_NZ_RWKH01000055.1_3@PF00015_full_PFAM.315.391--1:scovhsp_avg=62.199999999999996:scovhsp_max=76.3:scovhsp_min=50.5:scovhsp_std=13.066369044229539:scovhsp_sum=186.6:send_avg=80.33333333333333:send_max=92.0:send_min=68.0:send_std=12.013880860626733:send_sum=241.0:sstart_avg=26.333333333333332:sstart_max=35.0:sstart_min=11.0:sstart_std=13.316656236958787:sstart_sum=79.0],(5bec8e4a-9ca3-4cff-9432-0e75e92b1c9c_1@MCPsignal.204.271:0.0243026[&&NHX:Sample=rhiztom2:Type=capture:besthit=87.5:bitscore=98.6:capture_class=c__Leptospirae:capture_domain=d__Bacteria:capture_family=f__Leptospiraceae:capture_genus=g__Leptospira:capture_order=o__Leptospirales:capture_phylum=p__Spirochaetota:capture_species=s__Leptospira stimsonii:evalue=1.23e-28:gapopen=0.0:heptad=MCP-36H:length=64.0:mismatch=8.0:qcovhsp=95.5:qend=64.0:qstart=1.0:ref_name=RS_GCF_003984625.1_protein.faa_NZ_RWKH01000055.1_3@PF00015_full_PFAM.315.391:scovhsp=84.2:send=74.0:sstart=11.0],(((81434d25-57e9-4a2a-aca7-a66debffb69d_3@MCPsignal.65.170:0.359238[&&NHX:Sample=rhizpot3:Type=capture:besthit=61.5:bitscore=113.0:capture_class=c__Alphaproteobacteria:capture_domain=d__Bacteria:capture_family=f__Xanthobacteraceae:capture_genus=g__Bradyrhizobium:capture_order=o__Rhizobiales:capture_phylum=p__Proteobacteria:capture_species=s__Bradyrhizobium sp004216735:evalue=2e-32:gapopen=0.0:heptad=MCP-36H:length=104.0:mismatch=40.0:qcovhsp=99.0:qend=104.0:qstart=1.0:ref_name=RS_GCF_014192155.1_protein.faa_NZ_JACHXO010000001.1_454@PF00015_full_PFAM.342.527:scovhsp=56.2:send=157.0:sstart=54.0],9b0d878e-be25-4800-a25a-71bcf4532cda_5@MCPsignal.213.272:1.3e-08[&&NHX:Sample=rhiztom2:Type=capture:besthit=79.7:bitscore=80.1:capture_class=c__Verrucomicrobiae:capture_domain=d__Bacteria:capture_family=f__Opitutaceae:capture_genus=g__MWDT01:capture_order=o__Opitutales:capture_phylum=p__Verrucomicrobiota:capture_species=s__MWDT01 sp016217595:evalue=2.27e-21:gapopen=1.0:heptad=MCP-36H:length=59.0:mismatch=11.0:qcovhsp=100.0:qend=59.0:qstart=1.0:ref_name=RS_GCF_003984625.1_protein.faa_NZ_RWKH01000059.1_1@PF00015_full_PFAM.316.400:scovhsp=69.0:send=67.0:sstart=10.0])0.446:0.0418726[&&NHX:Sample_counter=rhizpot3--1||rhiztom2--1:Type_counter=capture--2:besthit_avg=70.6:besthit_max=79.7:besthit_min=61.5:besthit_std=12.869343417595168:besthit_sum=141.2:bitscore_avg=96.55:bitscore_max=113.0:bitscore_min=80.1:bitscore_std=23.263813101037417:bitscore_sum=193.1:capture_class_counter=c__Alphaproteobacteria--1||c__Verrucomicrobiae--1:capture_domain_counter=d__Bacteria--2:capture_family_counter=f__Opitutaceae--1||f__Xanthobacteraceae--1:capture_genus_counter=g__Bradyrhizobium--1||g__MWDT01--1:capture_order_counter=o__Opitutales--1||o__Rhizobiales--1:capture_phylum_counter=p__Proteobacteria--1||p__Verrucomicrobiota--1:capture_species_counter=s__Bradyrhizobium sp004216735--1||s__MWDT01 sp016217595--1:evalue_avg=1.13500000001e-21:evalue_max=2.27e-21:evalue_min=2e-32:evalue_std=1.6051323932793208e-21:evalue_sum=2.27000000002e-21:gapopen_avg=0.5:gapopen_max=1.0:gapopen_min=0.0:gapopen_std=0.7071067811865476:gapopen_sum=1.0:gtdb_class_counter=:gtdb_domain_counter=:gtdb_family_counter=:gtdb_genus_counter=:gtdb_order_counter=:gtdb_phylum_counter=:gtdb_species_counter=:heptad_counter=MCP-36H--2:lbd_counter=:length_avg=81.5:length_max=104.0:length_min=59.0:length_std=31.81980515339464:length_sum=163.0:mismatch_avg=25.5:mismatch_max=40.0:mismatch_min=11.0:mismatch_std=20.506096654409877:mismatch_sum=51.0:name=N1157488:qcovhsp_avg=99.5:qcovhsp_max=100.0:qcovhsp_min=99.0:qcovhsp_std=0.7071067811865476:qcovhsp_sum=199.0:qend_avg=81.5:qend_max=104.0:qend_min=59.0:qend_std=31.81980515339464:qend_sum=163.0:qstart_avg=1.0:qstart_max=1.0:qstart_min=1.0:qstart_std=0.0:qstart_sum=2.0:ref_name_counter=RS_GCF_003984625.1_protein.faa_NZ_RWKH01000059.1_1@PF00015_full_PFAM.316.400--1||RS_GCF_014192155.1_protein.faa_NZ_JACHXO010000001.1_454@PF00015_full_PFAM.342.527--1:scovhsp_avg=62.6:scovhsp_max=69.0:scovhsp_min=56.2:scovhsp_std=9.050966799187806:scovhsp_sum=125.2:send_avg=112.0:send_max=157.0:send_min=67.0:send_std=63.63961030678928:send_sum=224.0:sstart_avg=32.0:sstart_max=54.0:sstart_min=10.0:sstart_std=31.11269837220809:sstart_sum=64.0],(4fa2736d-14e3-4ba9-8d0e-1b6bc85201e3_6@MCPsignal.23.164:0.545575[&&NHX:Sample=rhizpot3:Type=capture:besthit=59.0:bitscore=108.0:capture_class=c__Gammaproteobacteria:capture_domain=d__Bacteria:capture_family=f__Burkholderiaceae:capture_genus=g__Rhodoferax:capture_order=o__Burkholderiales:capture_phylum=p__Proteobacteria:capture_species=s__Rhodoferax sp018619435:evalue=3.54e-30:gapopen=3.0:heptad=MCP-36H:length=144.0:mismatch=52.0:qcovhsp=99.3:qend=141.0:qstart=2.0:ref_name=RS_GCF_002760665.1_protein.faa_NZ_PDOB01000045.1_18@PF00015_full_PFAM.317.503:scovhsp=75.8:send=175.0:sstart=35.0],4f7e6226-e816-5f05-b720-35bc5a595c6d_2@MCPsignal.331.381:5e-09[&&NHX:Sample=rhizpot3:Type=capture:capture_class=c__Gammaproteobacteria:capture_domain=d__Bacteria:capture_family=f__Enterobacteriaceae:capture_genus=g__Erwinia:capture_order=o__Enterobacterales:capture_phylum=p__Proteobacteria:capture_species=s__Erwinia aphidicola:heptad=MCP-36H])1:0.269585[&&NHX:Sample_counter=rhizpot3--2:Type_counter=capture--2:besthit_avg=59.0:besthit_max=59.0:besthit_min=59.0:besthit_std=0:besthit_sum=59.0:bitscore_avg=108.0:bitscore_max=108.0:bitscore_min=108.0:bitscore_std=0:bitscore_sum=108.0:capture_class_counter=c__Gammaproteobacteria--2:capture_domain_counter=d__Bacteria--2:capture_family_counter=f__Burkholderiaceae--1||f__Enterobacteriaceae--1:capture_genus_counter=g__Erwinia--1||g__Rhodoferax--1:capture_order_counter=o__Burkholderiales--1||o__Enterobacterales--1:capture_phylum_counter=p__Proteobacteria--2:capture_species_counter=s__Erwinia aphidicola--1||s__Rhodoferax sp018619435--1:evalue_avg=3.54e-30:evalue_max=3.54e-30:evalue_min=3.54e-30:evalue_std=0:evalue_sum=3.54e-30:gapopen_avg=3.0:gapopen_max=3.0:gapopen_min=3.0:gapopen_std=0:gapopen_sum=3.0:gtdb_class_counter=:gtdb_domain_counter=:gtdb_family_counter=:gtdb_genus_counter=:gtdb_order_counter=:gtdb_phylum_counter=:gtdb_species_counter=:heptad_counter=MCP-36H--2:lbd_counter=:length_avg=144.0:length_max=144.0:length_min=144.0:length_std=0:length_sum=144.0:mismatch_avg=52.0:mismatch_max=52.0:mismatch_min=52.0:mismatch_std=0:mismatch_sum=52.0:name=N1157491:qcovhsp_avg=99.3:qcovhsp_max=99.3:qcovhsp_min=99.3:qcovhsp_std=0:qcovhsp_sum=99.3:qend_avg=141.0:qend_max=141.0:qend_min=141.0:qend_std=0:qend_sum=141.0:qstart_avg=2.0:qstart_max=2.0:qstart_min=2.0:qstart_std=0:qstart_sum=2.0:ref_name_counter=RS_GCF_002760665.1_protein.faa_NZ_PDOB01000045.1_18@PF00015_full_PFAM.317.503--1:scovhsp_avg=75.8:scovhsp_max=75.8:scovhsp_min=75.8:scovhsp_std=0:scovhsp_sum=75.8:send_avg=175.0:send_max=175.0:send_min=175.0:send_std=0:send_sum=175.0:sstart_avg=35.0:sstart_max=35.0:sstart_min=35.0:sstart_std=0:sstart_sum=35.0])0:5e-09[&&NHX:Sample_counter=rhizpot3--3||rhiztom2--1:Type_counter=capture--4:besthit_avg=66.73333333333333:besthit_max=79.7:besthit_min=59.0:besthit_std=11.29881999738616:besthit_sum=200.2:bitscore_avg=100.36666666666667:bitscore_max=113.0:bitscore_min=80.1:bitscore_std=17.728602125755245:bitscore_sum=301.1:capture_class_counter=c__Alphaproteobacteria--1||c__Gammaproteobacteria--2||c__Verrucomicrobiae--1:capture_domain_counter=d__Bacteria--4:capture_family_counter=f__Burkholderiaceae--1||f__Enterobacteriaceae--1||f__Opitutaceae--1||f__Xanthobacteraceae--1:capture_genus_counter=g__Bradyrhizobium--1||g__Erwinia--1||g__MWDT01--1||g__Rhodoferax--1:capture_order_counter=o__Burkholderiales--1||o__Enterobacterales--1||o__Opitutales--1||o__Rhizobiales--1:capture_phylum_counter=p__Proteobacteria--3||p__Verrucomicrobiota--1:capture_species_counter=s__Bradyrhizobium sp004216735--1||s__Erwinia aphidicola--1||s__MWDT01 sp016217595--1||s__Rhodoferax sp018619435--1:evalue_avg=7.566666678533333e-22:evalue_max=2.27e-21:evalue_min=2e-32:evalue_std=1.310585110032767e-21:evalue_sum=2.27000000356e-21:gapopen_avg=1.3333333333333333:gapopen_max=3.0:gapopen_min=0.0:gapopen_std=1.5275252316519468:gapopen_sum=4.0:gtdb_class_counter=:gtdb_domain_counter=:gtdb_family_counter=:gtdb_genus_counter=:gtdb_order_counter=:gtdb_phylum_counter=:gtdb_species_counter=:heptad_counter=MCP-36H--4:lbd_counter=:length_avg=102.33333333333333:length_max=144.0:length_min=59.0:length_std=42.524502740576914:length_sum=307.0:mismatch_avg=34.333333333333336:mismatch_max=52.0:mismatch_min=11.0:mismatch_std=21.07921567168317:mismatch_sum=103.0:name=N1157492:qcovhsp_avg=99.43333333333334:qcovhsp_max=100.0:qcovhsp_min=99.0:qcovhsp_std=0.5131601439446888:qcovhsp_sum=298.3:qend_avg=101.33333333333333:qend_max=141.0:qend_min=59.0:qend_std=41.06498914322678:qend_sum=304.0:qstart_avg=1.3333333333333333:qstart_max=2.0:qstart_min=1.0:qstart_std=0.5773502691896257:qstart_sum=4.0:ref_name_counter=RS_GCF_002760665.1_protein.faa_NZ_PDOB01000045.1_18@PF00015_full_PFAM.317.503--1||RS_GCF_003984625.1_protein.faa_NZ_RWKH01000059.1_1@PF00015_full_PFAM.316.400--1||RS_GCF_014192155.1_protein.faa_NZ_JACHXO010000001.1_454@PF00015_full_PFAM.342.527--1:scovhsp_avg=67.0:scovhsp_max=75.8:scovhsp_min=56.2:scovhsp_std=9.95188424369978:scovhsp_sum=201.0:send_avg=133.0:send_max=175.0:send_min=67.0:send_std=57.86190456595773:send_sum=399.0:sstart_avg=33.0:sstart_max=54.0:sstart_min=10.0:sstart_std=22.06807649071391:sstart_sum=99.0],f034655b-d45c-498d-8fa0-a1a9afe470cf_5@MCPsignal.20.50:0.0608448[&&NHX:Sample=rhiztom3:Type=capture:capture_class=c__Gammaproteobacteria:capture_domain=d__Bacteria:capture_family=f__Burkholderiaceae:capture_genus=g__Achromobacter:capture_order=o__Burkholderiales:capture_phylum=p__Proteobacteria:capture_species=s__Achromobacter arsenitoxydans:heptad=MCP-36H])0.726:0.0107795[&&NHX:Sample_counter=rhizpot3--3||rhiztom2--1||rhiztom3--1:Type_counter=capture--5:besthit_avg=66.73333333333333:besthit_max=79.7:besthit_min=59.0:besthit_std=11.29881999738616:besthit_sum=200.2:bitscore_avg=100.36666666666667:bitscore_max=113.0:bitscore_min=80.1:bitscore_std=17.72860212575525:bitscore_sum=301.1:capture_class_counter=c__Alphaproteobacteria--1||c__Gammaproteobacteria--3||c__Verrucomicrobiae--1:capture_domain_counter=d__Bacteria--5:capture_family_counter=f__Burkholderiaceae--2||f__Enterobacteriaceae--1||f__Opitutaceae--1||f__Xanthobacteraceae--1:capture_genus_counter=g__Achromobacter--1||g__Bradyrhizobium--1||g__Erwinia--1||g__MWDT01--1||g__Rhodoferax--1:capture_order_counter=o__Burkholderiales--2||o__Enterobacterales--1||o__Opitutales--1||o__Rhizobiales--1:capture_phylum_counter=p__Proteobacteria--4||p__Verrucomicrobiota--1:capture_species_counter=s__Achromobacter arsenitoxydans--1||s__Bradyrhizobium sp004216735--1||s__Erwinia aphidicola--1||s__MWDT01 sp016217595--1||s__Rhodoferax sp018619435--1:evalue_avg=7.566666678533333e-22:evalue_max=2.27e-21:evalue_min=2e-32:evalue_std=1.310585110032767e-21:evalue_sum=2.27000000356e-21:gapopen_avg=1.3333333333333333:gapopen_max=3.0:gapopen_min=0.0:gapopen_std=1.5275252316519468:gapopen_sum=4.0:gtdb_class_counter=:gtdb_domain_counter=:gtdb_family_counter=:gtdb_genus_counter=:gtdb_order_counter=:gtdb_phylum_counter=:gtdb_species_counter=:heptad_counter=MCP-36H--5:lbd_counter=:length_avg=102.33333333333333:length_max=144.0:length_min=59.0:length_std=42.524502740576914:length_sum=307.0:mismatch_avg=34.333333333333336:mismatch_max=52.0:mismatch_min=11.0:mismatch_std=21.07921567168317:mismatch_sum=103.0:name=N1157494:qcovhsp_avg=99.43333333333334:qcovhsp_max=100.0:qcovhsp_min=99.0:qcovhsp_std=0.5131601439446888:qcovhsp_sum=298.3:qend_avg=101.33333333333333:qend_max=141.0:qend_min=59.0:qend_std=41.06498914322678:qend_sum=304.0:qstart_avg=1.3333333333333333:qstart_max=2.0:qstart_min=1.0:qstart_std=0.5773502691896257:qstart_sum=4.0:ref_name_counter=RS_GCF_002760665.1_protein.faa_NZ_PDOB01000045.1_18@PF00015_full_PFAM.317.503--1||RS_GCF_003984625.1_protein.faa_NZ_RWKH01000059.1_1@PF00015_full_PFAM.316.400--1||RS_GCF_014192155.1_protein.faa_NZ_JACHXO010000001.1_454@PF00015_full_PFAM.342.527--1:scovhsp_avg=67.0:scovhsp_max=75.8:scovhsp_min=56.2:scovhsp_std=9.95188424369978:scovhsp_sum=201.0:send_avg=133.0:send_max=175.0:send_min=67.0:send_std=57.86190456595773:send_sum=399.0:sstart_avg=33.0:sstart_max=54.0:sstart_min=10.0:sstart_std=22.06807649071391:sstart_sum=99.0])0:5e-09[&&NHX:Sample_counter=rhizpot3--3||rhiztom2--2||rhiztom3--1:Type_counter=capture--6:besthit_avg=71.925:besthit_max=87.5:besthit_min=59.0:besthit_std=13.889654423346897:besthit_sum=287.7:bitscore_avg=99.925:bitscore_max=113.0:bitscore_min=80.1:bitscore_std=14.502269937266146:bitscore_sum=399.7:capture_class_counter=c__Alphaproteobacteria--1||c__Gammaproteobacteria--3||c__Leptospirae--1||c__Verrucomicrobiae--1:capture_domain_counter=d__Bacteria--6:capture_family_counter=f__Burkholderiaceae--2||f__Enterobacteriaceae--1||f__Leptospiraceae--1||f__Opitutaceae--1||f__Xanthobacteraceae--1:capture_genus_counter=g__Achromobacter--1||g__Bradyrhizobium--1||g__Erwinia--1||g__Leptospira--1||g__MWDT01--1||g__Rhodoferax--1:capture_order_counter=o__Burkholderiales--2||o__Enterobacterales--1||o__Leptospirales--1||o__Opitutales--1||o__Rhizobiales--1:capture_phylum_counter=p__Proteobacteria--4||p__Spirochaetota--1||p__Verrucomicrobiota--1:capture_species_counter=s__Achromobacter arsenitoxydans--1||s__Bradyrhizobium sp004216735--1||s__Erwinia aphidicola--1||s__Leptospira stimsonii--1||s__MWDT01 sp016217595--1||s__Rhodoferax sp018619435--1:evalue_avg=5.6750003164e-22:evalue_max=2.27e-21:evalue_min=2e-32:evalue_std=1.1349999789066681e-21:evalue_sum=2.27000012656e-21:gapopen_avg=1.0:gapopen_max=3.0:gapopen_min=0.0:gapopen_std=1.4142135623730951:gapopen_sum=4.0:gtdb_class_counter=:gtdb_domain_counter=:gtdb_family_counter=:gtdb_genus_counter=:gtdb_order_counter=:gtdb_phylum_counter=:gtdb_species_counter=:heptad_counter=MCP-36H--6:lbd_counter=:length_avg=92.75:length_max=144.0:length_min=59.0:length_std=39.66001344763598:length_sum=371.0:mismatch_avg=27.75:mismatch_max=52.0:mismatch_min=8.0:mismatch_std=21.669871557841162:mismatch_sum=111.0:name=N1157495:qcovhsp_avg=98.45:qcovhsp_max=100.0:qcovhsp_min=95.5:qcovhsp_std=2.010804150914089:qcovhsp_sum=393.8:qend_avg=92.0:qend_max=141.0:qend_min=59.0:qend_std=38.37533930360313:qend_sum=368.0:qstart_avg=1.25:qstart_max=2.0:qstart_min=1.0:qstart_std=0.5:qstart_sum=5.0:ref_name_counter=RS_GCF_002760665.1_protein.faa_NZ_PDOB01000045.1_18@PF00015_full_PFAM.317.503--1||RS_GCF_003984625.1_protein.faa_NZ_RWKH01000055.1_3@PF00015_full_PFAM.315.391--1||RS_GCF_003984625.1_protein.faa_NZ_RWKH01000059.1_1@PF00015_full_PFAM.316.400--1||RS_GCF_014192155.1_protein.faa_NZ_JACHXO010000001.1_454@PF00015_full_PFAM.342.527--1:scovhsp_avg=71.3:scovhsp_max=84.2:scovhsp_min=56.2:scovhsp_std=11.831596116613627:scovhsp_sum=285.2:send_avg=118.25:send_max=175.0:send_min=67.0:send_std=55.69784555977008:send_sum=473.0:sstart_avg=27.5:sstart_max=54.0:sstart_min=10.0:sstart_std=21.11081871142535:sstart_sum=110.0])0.65:0.0109906[&&NHX:Sample_counter=rhizpot3--3||rhiztom1--2||rhiztom2--5||rhiztom3--5:Type_counter=capture--15:besthit_avg=79.42857142857143:besthit_max=95.9:besthit_min=59.0:besthit_std=13.94629153642816:besthit_sum=556.0:bitscore_avg=94.11428571428571:bitscore_max=113.0:bitscore_min=80.1:bitscore_std=12.669310501026827:bitscore_sum=658.8:capture_class_counter=c__Alphaproteobacteria--2||c__Bacteroidia--1||c__Gammaproteobacteria--10||c__Leptospirae--1||c__Verrucomicrobiae--1:capture_domain_counter=d__Bacteria--15:capture_family_counter=f__Burkholderiaceae--3||f__CAJPTX01--1||f__Chromatiaceae--5||f__Enterobacteriaceae--1||f__Leptospiraceae--1||f__Opitutaceae--1||f__Rhizobiaceae--1||f__Thiobacillaceae--1||f__Xanthobacteraceae--1:capture_genus_counter=g__Achromobacter--1||g__Bacteroides_D--1||g__Bradyrhizobium--1||g__Erwinia--1||g__Leptospira--1||g__MWDT01--1||g__Massilia--1||g__Neorhizobium--1||g__PFJX01--1||g__Rhodoferax--1||g__Thiocystis--5:capture_order_counter=o__Bacteroidales--1||o__Burkholderiales--4||o__Chromatiales--5||o__Enterobacterales--1||o__Leptospirales--1||o__Opitutales--1||o__Rhizobiales--2:capture_phylum_counter=p__Bacteroidota--1||p__Proteobacteria--12||p__Spirochaetota--1||p__Verrucomicrobiota--1:capture_species_counter=s__Achromobacter arsenitoxydans--1||s__Bacteroides_D sp013333835--1||s__Bradyrhizobium sp004216735--1||s__Erwinia aphidicola--1||s__Leptospira stimsonii--1||s__MWDT01 sp016217595--1||s__Massilia sp015277795--1||s__Neorhizobium wenxiniae--1||s__PFJX01 sp903918705--1||s__Rhodoferax sp018619435--1||s__Thiocystis violacea--5:evalue_avg=3.375137323657143e-22:evalue_max=2.27e-21:evalue_min=2e-32:evalue_std=8.52518181709142e-22:evalue_sum=2.3625961265600002e-21:gapopen_avg=0.5714285714285714:gapopen_max=3.0:gapopen_min=0.0:gapopen_std=1.133893419027682:gapopen_sum=4.0:gtdb_class_counter=:gtdb_domain_counter=:gtdb_family_counter=:gtdb_genus_counter=:gtdb_order_counter=:gtdb_phylum_counter=:gtdb_species_counter=:heptad_counter=MCP-36H--15:lbd_counter=:length_avg=76.57142857142857:length_max=144.0:length_min=49.0:length_std=34.67879824358173:length_sum=536.0:mismatch_avg=18.428571428571427:mismatch_max=52.0:mismatch_min=2.0:mismatch_std=19.33784840545558:mismatch_sum=129.0:name=N1157496:qcovhsp_avg=97.84285714285714:qcovhsp_max=100.0:qcovhsp_min=95.5:qcovhsp_std=1.7395949172696719:qcovhsp_sum=684.9:qend_avg=76.42857142857143:qend_max=141.0:qend_min=51.0:qend_std=33.450745596359745:qend_sum=535.0:qstart_avg=1.4285714285714286:qstart_max=3.0:qstart_min=1.0:qstart_std=0.7867957924694432:qstart_sum=10.0:ref_name_counter=RS_GCF_000382045.1_protein.faa_NZ_KB907458.1_298@PF00015_full_PFAM.316.413--2||RS_GCF_002760665.1_protein.faa_NZ_PDOB01000045.1_18@PF00015_full_PFAM.317.503--1||RS_GCF_003984625.1_protein.faa_NZ_RWKH01000055.1_3@PF00015_full_PFAM.315.391--2||RS_GCF_003984625.1_protein.faa_NZ_RWKH01000059.1_1@PF00015_full_PFAM.316.400--1||RS_GCF_014192155.1_protein.faa_NZ_JACHXO010000001.1_454@PF00015_full_PFAM.342.527--1:scovhsp_avg=67.4:scovhsp_max=84.2:scovhsp_min=50.5:scovhsp_std=12.270425148841964:scovhsp_sum=471.8:send_avg=102.0:send_max=175.0:send_min=67.0:send_std=44.83302354291979:send_sum=714.0:sstart_avg=27.0:sstart_max=54.0:sstart_min=10.0:sstart_std=16.802777548171413:sstart_sum=189.0],(((3c9062a6-b9b0-4f95-bfd7-e160546d5369_1@MCPsignal.180.244:5e-09[&&NHX:Sample=rhiztom1:Type=capture:besthit=87.5:bitscore=98.2:capture_class=c__Gammaproteobacteria:capture_domain=d__Bacteria:capture_family=f__Burkholderiaceae:capture_genus=g__Rhizobacter:capture_order=o__Burkholderiales:capture_phylum=p__Proteobacteria:capture_species=s__Rhizobacter sp016735515:evalue=1.54e-28:gapopen=0.0:heptad=MCP-36H:length=64.0:mismatch=8.0:qcovhsp=100.0:qend=64.0:qstart=1.0:ref_name=RS_GCF_003984625.1_protein.faa_NZ_RWKH01000055.1_3@PF00015_full_PFAM.315.391:scovhsp=84.2:send=74.0:sstart=11.0],((2e546fed-6cb9-42a8-9cb0-2520d7486c23_1@MCPsignal.2.142:5e-09[&&NHX:Sample=rhiztom3:Type=capture:besthit=84.6:bitscore=207.0:capture_class=c__Gammaproteobacteria:capture_domain=d__Bacteria:capture_family=f__Burkholderiaceae:capture_genus=g__Alicycliphilus:capture_order=o__Burkholderiales:capture_phylum=p__Proteobacteria:capture_species=s__Alicycliphilus sp018240995:evalue=6.53e-69:gapopen=0.0:heptad=MCP-36H:length=136.0:mismatch=21.0:qcovhsp=97.1:qend=136.0:qstart=1.0:ref_name=RS_GCF_007874125.1_protein.faa_NZ_CP040128.1_281@PF00015_full_PFAM.315.506:scovhsp=71.2:send=156.0:sstart=21.0],0dafd143-239d-4b85-ad82-e1da09a2b317_4@MCPsignal.694.762:0.0402227[&&NHX:Sample=rhiztom2:Type=capture:besthit=83.6:bitscore=93.6:capture_class=c__Gammaproteobacteria:capture_domain=d__Bacteria:capture_family=f__Pseudomonadaceae:capture_genus=g__Pseudomonas_E:capture_order=o__Pseudomonadales:capture_phylum=p__Proteobacteria:capture_species=s__Pseudomonas_E arsenicoxydans_A:evalue=1.23e-26:gapopen=1.0:heptad=MCP-36H:length=67.0:mismatch=10.0:qcovhsp=98.5:qend=67.0:qstart=1.0:ref_name=RS_GCF_003984625.1_protein.faa_NZ_RWKH01000055.1_3@PF00015_full_PFAM.315.391:scovhsp=86.8:send=76.0:sstart=11.0])0:5e-09[&&NHX:Sample_counter=rhiztom2--1||rhiztom3--1:Type_counter=capture--2:besthit_avg=84.1:besthit_max=84.6:besthit_min=83.6:besthit_std=0.7071067811865476:besthit_sum=168.2:bitscore_avg=150.3:bitscore_max=207.0:bitscore_min=93.6:bitscore_std=80.1859089865545:bitscore_sum=300.6:capture_class_counter=c__Gammaproteobacteria--2:capture_domain_counter=d__Bacteria--2:capture_family_counter=f__Burkholderiaceae--1||f__Pseudomonadaceae--1:capture_genus_counter=g__Alicycliphilus--1||g__Pseudomonas_E--1:capture_order_counter=o__Burkholderiales--1||o__Pseudomonadales--1:capture_phylum_counter=p__Proteobacteria--2:capture_species_counter=s__Alicycliphilus sp018240995--1||s__Pseudomonas_E arsenicoxydans_A--1:evalue_avg=6.15e-27:evalue_max=1.23e-26:evalue_min=6.53e-69:evalue_std=8.697413408594535e-27:evalue_sum=1.23e-26:gapopen_avg=0.5:gapopen_max=1.0:gapopen_min=0.0:gapopen_std=0.7071067811865476:gapopen_sum=1.0:gtdb_class_counter=:gtdb_domain_counter=:gtdb_family_counter=:gtdb_genus_counter=:gtdb_order_counter=:gtdb_phylum_counter=:gtdb_species_counter=:heptad_counter=MCP-36H--2:lbd_counter=:length_avg=101.5:length_max=136.0:length_min=67.0:length_std=48.79036790187178:length_sum=203.0:mismatch_avg=15.5:mismatch_max=21.0:mismatch_min=10.0:mismatch_std=7.7781745930520225:mismatch_sum=31.0:name=N1157500:qcovhsp_avg=97.8:qcovhsp_max=98.5:qcovhsp_min=97.1:qcovhsp_std=0.9899494936611706:qcovhsp_sum=195.6:qend_avg=101.5:qend_max=136.0:qend_min=67.0:qend_std=48.79036790187178:qend_sum=203.0:qstart_avg=1.0:qstart_max=1.0:qstart_min=1.0:qstart_std=0.0:qstart_sum=2.0:ref_name_counter=RS_GCF_003984625.1_protein.faa_NZ_RWKH01000055.1_3@PF00015_full_PFAM.315.391--1||RS_GCF_007874125.1_protein.faa_NZ_CP040128.1_281@PF00015_full_PFAM.315.506--1:scovhsp_avg=79.0:scovhsp_max=86.8:scovhsp_min=71.2:scovhsp_std=11.030865786510137:scovhsp_sum=158.0:send_avg=116.0:send_max=156.0:send_min=76.0:send_std=56.568542494923804:send_sum=232.0:sstart_avg=16.0:sstart_max=21.0:sstart_min=11.0:sstart_std=7.0710678118654755:sstart_sum=32.0],d0aeef14-3858-4175-9ac8-7871104d41cf_3@MCPsignal.188.283:5e-09[&&NHX:Sample=rhiztom3:Type=capture:capture_class=c__Gammaproteobacteria:capture_domain=d__Bacteria:capture_family=f__Burkholderiaceae:capture_genus=g__Alicycliphilus:capture_order=o__Burkholderiales:capture_phylum=p__Proteobacteria:capture_species=s__Alicycliphilus sp018240995:heptad=MCP-36H])0.589:0.0588123[&&NHX:Sample_counter=rhiztom2--1||rhiztom3--2:Type_counter=capture--3:besthit_avg=84.1:besthit_max=84.6:besthit_min=83.6:besthit_std=0.7071067811865476:besthit_sum=168.2:bitscore_avg=150.3:bitscore_max=207.0:bitscore_min=93.6:bitscore_std=80.1859089865545:bitscore_sum=300.6:capture_class_counter=c__Gammaproteobacteria--3:capture_domain_counter=d__Bacteria--3:capture_family_counter=f__Burkholderiaceae--2||f__Pseudomonadaceae--1:capture_genus_counter=g__Alicycliphilus--2||g__Pseudomonas_E--1:capture_order_counter=o__Burkholderiales--2||o__Pseudomonadales--1:capture_phylum_counter=p__Proteobacteria--3:capture_species_counter=s__Alicycliphilus sp018240995--2||s__Pseudomonas_E arsenicoxydans_A--1:evalue_avg=6.15e-27:evalue_max=1.23e-26:evalue_min=6.53e-69:evalue_std=8.697413408594535e-27:evalue_sum=1.23e-26:gapopen_avg=0.5:gapopen_max=1.0:gapopen_min=0.0:gapopen_std=0.7071067811865476:gapopen_sum=1.0:gtdb_class_counter=:gtdb_domain_counter=:gtdb_family_counter=:gtdb_genus_counter=:gtdb_order_counter=:gtdb_phylum_counter=:gtdb_species_counter=:heptad_counter=MCP-36H--3:lbd_counter=:length_avg=101.5:length_max=136.0:length_min=67.0:length_std=48.79036790187178:length_sum=203.0:mismatch_avg=15.5:mismatch_max=21.0:mismatch_min=10.0:mismatch_std=7.7781745930520225:mismatch_sum=31.0:name=N1157502:qcovhsp_avg=97.8:qcovhsp_max=98.5:qcovhsp_min=97.1:qcovhsp_std=0.9899494936611706:qcovhsp_sum=195.6:qend_avg=101.5:qend_max=136.0:qend_min=67.0:qend_std=48.79036790187178:qend_sum=203.0:qstart_avg=1.0:qstart_max=1.0:qstart_min=1.0:qstart_std=0.0:qstart_sum=2.0:ref_name_counter=RS_GCF_003984625.1_protein.faa_NZ_RWKH01000055.1_3@PF00015_full_PFAM.315.391--1||RS_GCF_007874125.1_protein.faa_NZ_CP040128.1_281@PF00015_full_PFAM.315.506--1:scovhsp_avg=79.0:scovhsp_max=86.8:scovhsp_min=71.2:scovhsp_std=11.030865786510137:scovhsp_sum=158.0:send_avg=116.0:send_max=156.0:send_min=76.0:send_std=56.568542494923804:send_sum=232.0:sstart_avg=16.0:sstart_max=21.0:sstart_min=11.0:sstart_std=7.0710678118654755:sstart_sum=32.0])0:1.3e-08[&&NHX:Sample_counter=rhiztom1--1||rhiztom2--1||rhiztom3--2:Type_counter=capture--4:besthit_avg=85.23333333333333:besthit_max=87.5:besthit_min=83.6:besthit_std=2.0256686138984694:besthit_sum=255.7:bitscore_avg=132.93333333333334:bitscore_max=207.0:bitscore_min=93.6:bitscore_std=64.18483725408466:bitscore_sum=398.8:capture_class_counter=c__Gammaproteobacteria--4:capture_domain_counter=d__Bacteria--4:capture_family_counter=f__Burkholderiaceae--3||f__Pseudomonadaceae--1:capture_genus_counter=g__Alicycliphilus--2||g__Pseudomonas_E--1||g__Rhizobacter--1:capture_order_counter=o__Burkholderiales--3||o__Pseudomonadales--1:capture_phylum_counter=p__Proteobacteria--4:capture_species_counter=s__Alicycliphilus sp018240995--2||s__Pseudomonas_E arsenicoxydans_A--1||s__Rhizobacter sp016735515--1:evalue_avg=4.151333333333333e-27:evalue_max=1.23e-26:evalue_min=6.53e-69:evalue_std=7.057372409993207e-27:evalue_sum=1.2454e-26:gapopen_avg=0.3333333333333333:gapopen_max=1.0:gapopen_min=0.0:gapopen_std=0.5773502691896258:gapopen_sum=1.0:gtdb_class_counter=:gtdb_domain_counter=:gtdb_family_counter=:gtdb_genus_counter=:gtdb_order_counter=:gtdb_phylum_counter=:gtdb_species_counter=:heptad_counter=MCP-36H--4:lbd_counter=:length_avg=89.0:length_max=136.0:length_min=64.0:length_std=40.7308237088326:length_sum=267.0:mismatch_avg=13.0:mismatch_max=21.0:mismatch_min=8.0:mismatch_std=7.0:mismatch_sum=39.0:name=N1157503:qcovhsp_avg=98.53333333333335:qcovhsp_max=100.0:qcovhsp_min=97.1:qcovhsp_std=1.4502873278538089:qcovhsp_sum=295.6:qend_avg=89.0:qend_max=136.0:qend_min=64.0:qend_std=40.7308237088326:qend_sum=267.0:qstart_avg=1.0:qstart_max=1.0:qstart_min=1.0:qstart_std=0.0:qstart_sum=3.0:ref_name_counter=RS_GCF_003984625.1_protein.faa_NZ_RWKH01000055.1_3@PF00015_full_PFAM.315.391--2||RS_GCF_007874125.1_protein.faa_NZ_CP040128.1_281@PF00015_full_PFAM.315.506--1:scovhsp_avg=80.73333333333333:scovhsp_max=86.8:scovhsp_min=71.2:scovhsp_std=8.357830659527226:scovhsp_sum=242.2:send_avg=102.0:send_max=156.0:send_min=74.0:send_std=46.776062254106:send_sum=306.0:sstart_avg=14.333333333333334:sstart_max=21.0:sstart_min=11.0:sstart_std=5.773502691896257:sstart_sum=43.0],(e9351a43-a85b-40e6-b204-6b5fb673ce2f_4@MCPsignal.414.460:0.0337824[&&NHX:Sample=rhiztom2:Type=capture:besthit=93.5:bitscore=75.9:capture_class=c__Gammaproteobacteria:capture_domain=d__Bacteria:capture_family=f__Thiobacillaceae:capture_genus=g__PFJX01:capture_order=o__Burkholderiales:capture_phylum=p__Proteobacteria:capture_species=s__PFJX01 sp903918705:evalue=5.73e-20:gapopen=0.0:heptad=MCP-36H:length=46.0:mismatch=3.0:qcovhsp=100.0:qend=46.0:qstart=1.0:ref_name=RS_GCF_016765675.1_protein.faa_NZ_JAESWB010000051.1_1@PF00015_full_PFAM.136.217:scovhsp=56.8:send=81.0:sstart=36.0],(9143eb08-755c-4786-903f-cc8c4ca019d0_6@MCPsignal.136.201:0.015024[&&NHX:Sample=rhiztom2:Type=capture:besthit=87.3:bitscore=96.3:capture_class=c__Leptospirae:capture_domain=d__Bacteria:capture_family=f__Leptospiraceae:capture_genus=g__Leptospira:capture_order=o__Leptospirales:capture_phylum=p__Spirochaetota:capture_species=s__Leptospira stimsonii:evalue=9.31e-28:gapopen=0.0:heptad=MCP-36H:length=63.0:mismatch=8.0:qcovhsp=96.9:qend=63.0:qstart=1.0:ref_name=RS_GCF_003984625.1_protein.faa_NZ_RWKH01000055.1_3@PF00015_full_PFAM.315.391:scovhsp=82.9:send=73.0:sstart=11.0],(4a4242bf-14b9-4919-a122-21152c87b6ee_2@MCPsignal.445.510:0.0331841[&&NHX:Sample=rhiztom2:Type=capture:besthit=87.1:bitscore=94.0:capture_class=c__Verrucomicrobiae:capture_domain=d__Bacteria:capture_family=f__UBA1321:capture_genus=g__UBA1321:capture_order=o__Methylacidiphilales:capture_phylum=p__Verrucomicrobiota:capture_species=s__UBA1321 sp002304345:evalue=7.65e-27:gapopen=0.0:heptad=MCP-36H:length=62.0:mismatch=8.0:qcovhsp=95.4:qend=62.0:qstart=1.0:ref_name=RS_GCF_003984625.1_protein.faa_NZ_RWKH01000055.1_3@PF00015_full_PFAM.315.391:scovhsp=81.6:send=72.0:sstart=11.0],28f8ef5f-8ef1-4ed6-abfe-54c61dcfa24e_5@MCPsignal.179.233:0.0271456[&&NHX:Sample=rhiztom3:Type=capture:capture_class=c__Alphaproteobacteria:capture_domain=d__Bacteria:capture_family=f__Sphingomonadaceae:capture_genus=g__Erythrobacter:capture_order=o__Sphingomonadales:capture_phylum=p__Proteobacteria:capture_species=s__Erythrobacter sp002215495:heptad=MCP-36H])0:1.3e-08[&&NHX:Sample_counter=rhiztom2--1||rhiztom3--1:Type_counter=capture--2:besthit_avg=87.1:besthit_max=87.1:besthit_min=87.1:besthit_std=0:besthit_sum=87.1:bitscore_avg=94.0:bitscore_max=94.0:bitscore_min=94.0:bitscore_std=0:bitscore_sum=94.0:capture_class_counter=c__Alphaproteobacteria--1||c__Verrucomicrobiae--1:capture_domain_counter=d__Bacteria--2:capture_family_counter=f__Sphingomonadaceae--1||f__UBA1321--1:capture_genus_counter=g__Erythrobacter--1||g__UBA1321--1:capture_order_counter=o__Methylacidiphilales--1||o__Sphingomonadales--1:capture_phylum_counter=p__Proteobacteria--1||p__Verrucomicrobiota--1:capture_species_counter=s__Erythrobacter sp002215495--1||s__UBA1321 sp002304345--1:evalue_avg=7.65e-27:evalue_max=7.65e-27:evalue_min=7.65e-27:evalue_std=0:evalue_sum=7.65e-27:gapopen_avg=0.0:gapopen_max=0.0:gapopen_min=0.0:gapopen_std=0:gapopen_sum=0.0:gtdb_class_counter=:gtdb_domain_counter=:gtdb_family_counter=:gtdb_genus_counter=:gtdb_order_counter=:gtdb_phylum_counter=:gtdb_species_counter=:heptad_counter=MCP-36H--2:lbd_counter=:length_avg=62.0:length_max=62.0:length_min=62.0:length_std=0:length_sum=62.0:mismatch_avg=8.0:mismatch_max=8.0:mismatch_min=8.0:mismatch_std=0:mismatch_sum=8.0:name=N1157508:qcovhsp_avg=95.4:qcovhsp_max=95.4:qcovhsp_min=95.4:qcovhsp_std=0:qcovhsp_sum=95.4:qend_avg=62.0:qend_max=62.0:qend_min=62.0:qend_std=0:qend_sum=62.0:qstart_avg=1.0:qstart_max=1.0:qstart_min=1.0:qstart_std=0:qstart_sum=1.0:ref_name_counter=RS_GCF_003984625.1_protein.faa_NZ_RWKH01000055.1_3@PF00015_full_PFAM.315.391--1:scovhsp_avg=81.6:scovhsp_max=81.6:scovhsp_min=81.6:scovhsp_std=0:scovhsp_sum=81.6:send_avg=72.0:send_max=72.0:send_min=72.0:send_std=0:send_sum=72.0:sstart_avg=11.0:sstart_max=11.0:sstart_min=11.0:sstart_std=0:sstart_sum=11.0])0.84:0.0157256[&&NHX:Sample_counter=rhiztom2--2||rhiztom3--1:Type_counter=capture--3:besthit_avg=87.19999999999999:besthit_max=87.3:besthit_min=87.1:besthit_std=0.14142135623731153:besthit_sum=174.39999999999998:bitscore_avg=95.15:bitscore_max=96.3:bitscore_min=94.0:bitscore_std=1.6263455967290572:bitscore_sum=190.3:capture_class_counter=c__Alphaproteobacteria--1||c__Leptospirae--1||c__Verrucomicrobiae--1:capture_domain_counter=d__Bacteria--3:capture_family_counter=f__Leptospiraceae--1||f__Sphingomonadaceae--1||f__UBA1321--1:capture_genus_counter=g__Erythrobacter--1||g__Leptospira--1||g__UBA1321--1:capture_order_counter=o__Leptospirales--1||o__Methylacidiphilales--1||o__Sphingomonadales--1:capture_phylum_counter=p__Proteobacteria--1||p__Spirochaetota--1||p__Verrucomicrobiota--1:capture_species_counter=s__Erythrobacter sp002215495--1||s__Leptospira stimsonii--1||s__UBA1321 sp002304345--1:evalue_avg=4.2905e-27:evalue_max=7.65e-27:evalue_min=9.31e-28:evalue_std=4.751050462792413e-27:evalue_sum=8.581e-27:gapopen_avg=0.0:gapopen_max=0.0:gapopen_min=0.0:gapopen_std=0.0:gapopen_sum=0.0:gtdb_class_counter=:gtdb_domain_counter=:gtdb_family_counter=:gtdb_genus_counter=:gtdb_order_counter=:gtdb_phylum_counter=:gtdb_species_counter=:heptad_counter=MCP-36H--3:lbd_counter=:length_avg=62.5:length_max=63.0:length_min=62.0:length_std=0.7071067811865476:length_sum=125.0:mismatch_avg=8.0:mismatch_max=8.0:mismatch_min=8.0:mismatch_std=0.0:mismatch_sum=16.0:name=N1157509:qcovhsp_avg=96.15:qcovhsp_max=96.9:qcovhsp_min=95.4:qcovhsp_std=1.0606601717798212:qcovhsp_sum=192.3:qend_avg=62.5:qend_max=63.0:qend_min=62.0:qend_std=0.7071067811865476:qend_sum=125.0:qstart_avg=1.0:qstart_max=1.0:qstart_min=1.0:qstart_std=0.0:qstart_sum=2.0:ref_name_counter=RS_GCF_003984625.1_protein.faa_NZ_RWKH01000055.1_3@PF00015_full_PFAM.315.391--2:scovhsp_avg=82.25:scovhsp_max=82.9:scovhsp_min=81.6:scovhsp_std=0.9192388155425198:scovhsp_sum=164.5:send_avg=72.5:send_max=73.0:send_min=72.0:send_std=0.7071067811865476:send_sum=145.0:sstart_avg=11.0:sstart_max=11.0:sstart_min=11.0:sstart_std=0.0:sstart_sum=22.0])0:5e-09[&&NHX:Sample_counter=rhiztom2--3||rhiztom3--1:Type_counter=capture--4:besthit_avg=89.3:besthit_max=93.5:besthit_min=87.1:besthit_std=3.638681079732053:besthit_sum=267.9:bitscore_avg=88.73333333333333:bitscore_max=96.3:bitscore_min=75.9:bitscore_std=11.173331344470782:bitscore_sum=266.2:capture_class_counter=c__Alphaproteobacteria--1||c__Gammaproteobacteria--1||c__Leptospirae--1||c__Verrucomicrobiae--1:capture_domain_counter=d__Bacteria--4:capture_family_counter=f__Leptospiraceae--1||f__Sphingomonadaceae--1||f__Thiobacillaceae--1||f__UBA1321--1:capture_genus_counter=g__Erythrobacter--1||g__Leptospira--1||g__PFJX01--1||g__UBA1321--1:capture_order_counter=o__Burkholderiales--1||o__Leptospirales--1||o__Methylacidiphilales--1||o__Sphingomonadales--1:capture_phylum_counter=p__Proteobacteria--2||p__Spirochaetota--1||p__Verrucomicrobiota--1:capture_species_counter=s__Erythrobacter sp002215495--1||s__Leptospira stimsonii--1||s__PFJX01 sp903918705--1||s__UBA1321 sp002304345--1:evalue_avg=1.9100002860333332e-20:evalue_max=5.73e-20:evalue_min=9.31e-28:evalue_std=3.3082167947444394e-20:evalue_sum=5.7300008581e-20:gapopen_avg=0.0:gapopen_max=0.0:gapopen_min=0.0:gapopen_std=0.0:gapopen_sum=0.0:gtdb_class_counter=:gtdb_domain_counter=:gtdb_family_counter=:gtdb_genus_counter=:gtdb_order_counter=:gtdb_phylum_counter=:gtdb_species_counter=:heptad_counter=MCP-36H--4:lbd_counter=:length_avg=57.0:length_max=63.0:length_min=46.0:length_std=9.539392014169456:length_sum=171.0:mismatch_avg=6.333333333333333:mismatch_max=8.0:mismatch_min=3.0:mismatch_std=2.8867513459481287:mismatch_sum=19.0:name=N1157510:qcovhsp_avg=97.43333333333334:qcovhsp_max=100.0:qcovhsp_min=95.4:qcovhsp_std=2.345918441321718:qcovhsp_sum=292.3:qend_avg=57.0:qend_max=63.0:qend_min=46.0:qend_std=9.539392014169456:qend_sum=171.0:qstart_avg=1.0:qstart_max=1.0:qstart_min=1.0:qstart_std=0.0:qstart_sum=3.0:ref_name_counter=RS_GCF_003984625.1_protein.faa_NZ_RWKH01000055.1_3@PF00015_full_PFAM.315.391--2||RS_GCF_016765675.1_protein.faa_NZ_JAESWB010000051.1_1@PF00015_full_PFAM.136.217--1:scovhsp_avg=73.76666666666667:scovhsp_max=82.9:scovhsp_min=56.8:scovhsp_std=14.707934366638076:scovhsp_sum=221.29999999999998:send_avg=75.33333333333333:send_max=81.0:send_min=72.0:send_std=4.932882862316247:send_sum=226.0:sstart_avg=19.333333333333332:sstart_max=36.0:sstart_min=11.0:sstart_std=14.433756729740645:sstart_sum=58.0])0.42:1.3e-08[&&NHX:Sample_counter=rhiztom1--1||rhiztom2--4||rhiztom3--3:Type_counter=capture--8:besthit_avg=87.26666666666667:besthit_max=93.5:besthit_min=83.6:besthit_std=3.449444399706521:besthit_sum=523.6:bitscore_avg=110.83333333333333:bitscore_max=207.0:bitscore_min=75.9:bitscore_std=47.79023610180919:bitscore_sum=665.0:capture_class_counter=c__Alphaproteobacteria--1||c__Gammaproteobacteria--5||c__Leptospirae--1||c__Verrucomicrobiae--1:capture_domain_counter=d__Bacteria--8:capture_family_counter=f__Burkholderiaceae--3||f__Leptospiraceae--1||f__Pseudomonadaceae--1||f__Sphingomonadaceae--1||f__Thiobacillaceae--1||f__UBA1321--1:capture_genus_counter=g__Alicycliphilus--2||g__Erythrobacter--1||g__Leptospira--1||g__PFJX01--1||g__Pseudomonas_E--1||g__Rhizobacter--1||g__UBA1321--1:capture_order_counter=o__Burkholderiales--4||o__Leptospirales--1||o__Methylacidiphilales--1||o__Pseudomonadales--1||o__Sphingomonadales--1:capture_phylum_counter=p__Proteobacteria--6||p__Spirochaetota--1||p__Verrucomicrobiota--1:capture_species_counter=s__Alicycliphilus sp018240995--2||s__Erythrobacter sp002215495--1||s__Leptospira stimsonii--1||s__PFJX01 sp903918705--1||s__Pseudomonas_E arsenicoxydans_A--1||s__Rhizobacter sp016735515--1||s__UBA1321 sp002304345--1:evalue_avg=9.550003505833332e-21:evalue_max=5.73e-20:evalue_min=6.53e-69:evalue_std=2.3392625326079318e-20:evalue_sum=5.730002103499999e-20:gapopen_avg=0.16666666666666666:gapopen_max=1.0:gapopen_min=0.0:gapopen_std=0.408248290463863:gapopen_sum=1.0:gtdb_class_counter=:gtdb_domain_counter=:gtdb_family_counter=:gtdb_genus_counter=:gtdb_order_counter=:gtdb_phylum_counter=:gtdb_species_counter=:heptad_counter=MCP-36H--8:lbd_counter=:length_avg=73.0:length_max=136.0:length_min=46.0:length_std=31.736414416250618:length_sum=438.0:mismatch_avg=9.666666666666666:mismatch_max=21.0:mismatch_min=3.0:mismatch_std=6.022181221672648:mismatch_sum=58.0:name=N1157511:qcovhsp_avg=97.98333333333333:qcovhsp_max=100.0:qcovhsp_min=95.4:qcovhsp_std=1.8454448424882983:qcovhsp_sum=587.9:qend_avg=73.0:qend_max=136.0:qend_min=46.0:qend_std=31.736414416250618:qend_sum=438.0:qstart_avg=1.0:qstart_max=1.0:qstart_min=1.0:qstart_std=0.0:qstart_sum=6.0:ref_name_counter=RS_GCF_003984625.1_protein.faa_NZ_RWKH01000055.1_3@PF00015_full_PFAM.315.391--4||RS_GCF_007874125.1_protein.faa_NZ_CP040128.1_281@PF00015_full_PFAM.315.506--1||RS_GCF_016765675.1_protein.faa_NZ_JAESWB010000051.1_1@PF00015_full_PFAM.136.217--1:scovhsp_avg=77.25:scovhsp_max=86.8:scovhsp_min=56.8:scovhsp_std=11.359181308527477:scovhsp_sum=463.5:send_avg=88.66666666666667:send_max=156.0:send_min=72.0:send_std=33.14010661821514:send_sum=532.0:sstart_avg=16.833333333333332:sstart_max=36.0:sstart_min=11.0:sstart_std=10.206207261596576:sstart_sum=101.0],(c5e61216-0cc4-4c57-9e63-c042977f0f94_2@MCPsignal.189.259:5e-09[&&NHX:Sample=rhiztom2:Type=capture:capture_class=c__Gammaproteobacteria:capture_domain=d__Bacteria:capture_family=f__Chromatiaceae:capture_genus=g__Thiocystis:capture_order=o__Chromatiales:capture_phylum=p__Proteobacteria:capture_species=s__Thiocystis violacea:heptad=MCP-36H],(8b2e2dc2-1583-4177-825d-dff76c5ebea3_2@MCPsignal.454.522:0.270247[&&NHX:Sample=rhizpot1:Type=capture:capture_class=c__Gammaproteobacteria:capture_domain=d__Bacteria:capture_family=f__Xanthomonadaceae:capture_genus=g__Xanthomonas_A:capture_order=o__Xanthomonadales:capture_phylum=p__Proteobacteria:capture_species=s__Xanthomonas_A sontii:heptad=MCP-36H],9b49e3d1-82ae-4759-81f8-03439acfba14_2@MCPsignal.41.104:5e-09[&&NHX:Sample=rhiztom3:Type=capture:capture_class=c__Gammaproteobacteria:capture_domain=d__Bacteria:capture_family=f__Chromatiaceae:capture_genus=g__Thiocystis:capture_order=o__Chromatiales:capture_phylum=p__Proteobacteria:capture_species=s__Thiocystis violacea:heptad=MCP-36H])0.422:0.0178074[&&NHX:Sample_counter=rhizpot1--1||rhiztom3--1:Type_counter=capture--2:capture_class_counter=c__Gammaproteobacteria--2:capture_domain_counter=d__Bacteria--2:capture_family_counter=f__Chromatiaceae--1||f__Xanthomonadaceae--1:capture_genus_counter=g__Thiocystis--1||g__Xanthomonas_A--1:capture_order_counter=o__Chromatiales--1||o__Xanthomonadales--1:capture_phylum_counter=p__Proteobacteria--2:capture_species_counter=s__Thiocystis violacea--1||s__Xanthomonas_A sontii--1:gtdb_class_counter=:gtdb_domain_counter=:gtdb_family_counter=:gtdb_genus_counter=:gtdb_order_counter=:gtdb_phylum_counter=:gtdb_species_counter=:heptad_counter=MCP-36H--2:lbd_counter=:name=N1157515:ref_name_counter=])0.653:0.0472868[&&NHX:Sample_counter=rhizpot1--1||rhiztom2--1||rhiztom3--1:Type_counter=capture--3:capture_class_counter=c__Gammaproteobacteria--3:capture_domain_counter=d__Bacteria--3:capture_family_counter=f__Chromatiaceae--2||f__Xanthomonadaceae--1:capture_genus_counter=g__Thiocystis--2||g__Xanthomonas_A--1:capture_order_counter=o__Chromatiales--2||o__Xanthomonadales--1:capture_phylum_counter=p__Proteobacteria--3:capture_species_counter=s__Thiocystis violacea--2||s__Xanthomonas_A sontii--1:gtdb_class_counter=:gtdb_domain_counter=:gtdb_family_counter=:gtdb_genus_counter=:gtdb_order_counter=:gtdb_phylum_counter=:gtdb_species_counter=:heptad_counter=MCP-36H--3:lbd_counter=:name=N1157516:ref_name_counter=])0.666:0.0401611[&&NHX:Sample_counter=rhizpot1--1||rhiztom1--1||rhiztom2--5||rhiztom3--4:Type_counter=capture--11:besthit_avg=87.26666666666667:besthit_max=93.5:besthit_min=83.6:besthit_std=3.449444399706521:besthit_sum=523.6:bitscore_avg=110.83333333333333:bitscore_max=207.0:bitscore_min=75.9:bitscore_std=47.79023610180919:bitscore_sum=665.0:capture_class_counter=c__Alphaproteobacteria--1||c__Gammaproteobacteria--8||c__Leptospirae--1||c__Verrucomicrobiae--1:capture_domain_counter=d__Bacteria--11:capture_family_counter=f__Burkholderiaceae--3||f__Chromatiaceae--2||f__Leptospiraceae--1||f__Pseudomonadaceae--1||f__Sphingomonadaceae--1||f__Thiobacillaceae--1||f__UBA1321--1||f__Xanthomonadaceae--1:capture_genus_counter=g__Alicycliphilus--2||g__Erythrobacter--1||g__Leptospira--1||g__PFJX01--1||g__Pseudomonas_E--1||g__Rhizobacter--1||g__Thiocystis--2||g__UBA1321--1||g__Xanthomonas_A--1:capture_order_counter=o__Burkholderiales--4||o__Chromatiales--2||o__Leptospirales--1||o__Methylacidiphilales--1||o__Pseudomonadales--1||o__Sphingomonadales--1||o__Xanthomonadales--1:capture_phylum_counter=p__Proteobacteria--9||p__Spirochaetota--1||p__Verrucomicrobiota--1:capture_species_counter=s__Alicycliphilus sp018240995--2||s__Erythrobacter sp002215495--1||s__Leptospira stimsonii--1||s__PFJX01 sp903918705--1||s__Pseudomonas_E arsenicoxydans_A--1||s__Rhizobacter sp016735515--1||s__Thiocystis violacea--2||s__UBA1321 sp002304345--1||s__Xanthomonas_A sontii--1:evalue_avg=9.550003505833332e-21:evalue_max=5.73e-20:evalue_min=6.53e-69:evalue_std=2.3392625326079318e-20:evalue_sum=5.730002103499999e-20:gapopen_avg=0.16666666666666666:gapopen_max=1.0:gapopen_min=0.0:gapopen_std=0.408248290463863:gapopen_sum=1.0:gtdb_class_counter=:gtdb_domain_counter=:gtdb_family_counter=:gtdb_genus_counter=:gtdb_order_counter=:gtdb_phylum_counter=:gtdb_species_counter=:heptad_counter=MCP-36H--11:lbd_counter=:length_avg=73.0:length_max=136.0:length_min=46.0:length_std=31.736414416250618:length_sum=438.0:mismatch_avg=9.666666666666666:mismatch_max=21.0:mismatch_min=3.0:mismatch_std=6.022181221672648:mismatch_sum=58.0:name=N1157517:qcovhsp_avg=97.98333333333333:qcovhsp_max=100.0:qcovhsp_min=95.4:qcovhsp_std=1.8454448424882983:qcovhsp_sum=587.9:qend_avg=73.0:qend_max=136.0:qend_min=46.0:qend_std=31.736414416250618:qend_sum=438.0:qstart_avg=1.0:qstart_max=1.0:qstart_min=1.0:qstart_std=0.0:qstart_sum=6.0:ref_name_counter=RS_GCF_003984625.1_protein.faa_NZ_RWKH01000055.1_3@PF00015_full_PFAM.315.391--4||RS_GCF_007874125.1_protein.faa_NZ_CP040128.1_281@PF00015_full_PFAM.315.506--1||RS_GCF_016765675.1_protein.faa_NZ_JAESWB010000051.1_1@PF00015_full_PFAM.136.217--1:scovhsp_avg=77.25:scovhsp_max=86.8:scovhsp_min=56.8:scovhsp_std=11.359181308527477:scovhsp_sum=463.5:send_avg=88.66666666666667:send_max=156.0:send_min=72.0:send_std=33.14010661821514:send_sum=532.0:sstart_avg=16.833333333333332:sstart_max=36.0:sstart_min=11.0:sstart_std=10.206207261596576:sstart_sum=101.0])0.978:0.0591963[&&NHX:Sample_counter=rhizpot1--1||rhizpot3--3||rhiztom1--3||rhiztom2--10||rhiztom3--9:Type_counter=capture--26:besthit_avg=83.04615384615384:besthit_max=95.9:besthit_min=59.0:besthit_std=10.897141474152399:besthit_sum=1079.6:bitscore_avg=101.83076923076922:bitscore_max=207.0:bitscore_min=75.9:bitscore_std=33.273722981139954:bitscore_sum=1323.8:capture_class_counter=c__Alphaproteobacteria--3||c__Bacteroidia--1||c__Gammaproteobacteria--18||c__Leptospirae--2||c__Verrucomicrobiae--2:capture_domain_counter=d__Bacteria--26:capture_family_counter=f__Burkholderiaceae--6||f__CAJPTX01--1||f__Chromatiaceae--7||f__Enterobacteriaceae--1||f__Leptospiraceae--2||f__Opitutaceae--1||f__Pseudomonadaceae--1||f__Rhizobiaceae--1||f__Sphingomonadaceae--1||f__Thiobacillaceae--2||f__UBA1321--1||f__Xanthobacteraceae--1||f__Xanthomonadaceae--1:capture_genus_counter=g__Achromobacter--1||g__Alicycliphilus--2||g__Bacteroides_D--1||g__Bradyrhizobium--1||g__Erwinia--1||g__Erythrobacter--1||g__Leptospira--2||g__MWDT01--1||g__Massilia--1||g__Neorhizobium--1||g__PFJX01--2||g__Pseudomonas_E--1||g__Rhizobacter--1||g__Rhodoferax--1||g__Thiocystis--7||g__UBA1321--1||g__Xanthomonas_A--1:capture_order_counter=o__Bacteroidales--1||o__Burkholderiales--8||o__Chromatiales--7||o__Enterobacterales--1||o__Leptospirales--2||o__Methylacidiphilales--1||o__Opitutales--1||o__Pseudomonadales--1||o__Rhizobiales--2||o__Sphingomonadales--1||o__Xanthomonadales--1:capture_phylum_counter=p__Bacteroidota--1||p__Proteobacteria--21||p__Spirochaetota--2||p__Verrucomicrobiota--2:capture_species_counter=s__Achromobacter arsenitoxydans--1||s__Alicycliphilus sp018240995--2||s__Bacteroides_D sp013333835--1||s__Bradyrhizobium sp004216735--1||s__Erwinia aphidicola--1||s__Erythrobacter sp002215495--1||s__Leptospira stimsonii--2||s__MWDT01 sp016217595--1||s__Massilia sp015277795--1||s__Neorhizobium wenxiniae--1||s__PFJX01 sp903918705--2||s__Pseudomonas_E arsenicoxydans_A--1||s__Rhizobacter sp016735515--1||s__Rhodoferax sp018619435--1||s__Thiocystis violacea--7||s__UBA1321 sp002304345--1||s__Xanthomonas_A sontii--1:evalue_avg=4.589432089350769e-21:evalue_max=5.73e-20:evalue_min=6.53e-69:evalue_std=1.5849896430791782e-20:evalue_sum=5.966261716156e-20:gapopen_avg=0.38461538461538464:gapopen_max=3.0:gapopen_min=0.0:gapopen_std=0.869718492622904:gapopen_sum=5.0:gtdb_class_counter=:gtdb_domain_counter=:gtdb_family_counter=:gtdb_genus_counter=:gtdb_order_counter=:gtdb_phylum_counter=:gtdb_species_counter=:heptad_counter=MCP-36H--26:lbd_counter=:length_avg=74.92307692307692:length_max=144.0:length_min=46.0:length_std=32.00640961448592:length_sum=974.0:mismatch_avg=14.384615384615385:mismatch_max=52.0:mismatch_min=2.0:mismatch_std=14.925026306724225:mismatch_sum=187.0:name=N1157518:qcovhsp_avg=97.9076923076923:qcovhsp_max=100.0:qcovhsp_min=95.4:qcovhsp_std=1.7138949493583018:qcovhsp_sum=1272.8:qend_avg=74.84615384615384:qend_max=141.0:qend_min=46.0:qend_std=31.341788275522703:qend_sum=973.0:qstart_avg=1.2307692307692308:qstart_max=3.0:qstart_min=1.0:qstart_std=0.599144689515278:qstart_sum=16.0:ref_name_counter=RS_GCF_000382045.1_protein.faa_NZ_KB907458.1_298@PF00015_full_PFAM.316.413--2||RS_GCF_002760665.1_protein.faa_NZ_PDOB01000045.1_18@PF00015_full_PFAM.317.503--1||RS_GCF_003984625.1_protein.faa_NZ_RWKH01000055.1_3@PF00015_full_PFAM.315.391--6||RS_GCF_003984625.1_protein.faa_NZ_RWKH01000059.1_1@PF00015_full_PFAM.316.400--1||RS_GCF_007874125.1_protein.faa_NZ_CP040128.1_281@PF00015_full_PFAM.315.506--1||RS_GCF_014192155.1_protein.faa_NZ_JACHXO010000001.1_454@PF00015_full_PFAM.342.527--1||RS_GCF_016765675.1_protein.faa_NZ_JAESWB010000051.1_1@PF00015_full_PFAM.136.217--1:scovhsp_avg=71.94615384615385:scovhsp_max=86.8:scovhsp_min=50.5:scovhsp_std=12.456565563630516:scovhsp_sum=935.3:send_avg=95.84615384615384:send_max=175.0:send_min=67.0:send_std=38.86482161253747:send_sum=1246.0:sstart_avg=22.307692307692307:sstart_max=54.0:sstart_min=10.0:sstart_std=14.57386139283052:sstart_sum=290.0],(((((c6adcbe4-41ab-4ffb-bce0-068481627662_1@MCPsignal.64.190:0.0673817[&&NHX:Sample=rhizpot3:Type=capture:besthit=86.5:bitscore=187.0:capture_class=c__Gammaproteobacteria:capture_domain=d__Bacteria:capture_family=f__Burkholderiaceae:capture_genus=g__Cupriavidus:capture_order=o__Burkholderiales:capture_phylum=p__Proteobacteria:capture_species=s__Cupriavidus sp013361545:evalue=2.83e-61:gapopen=0.0:heptad=MCP-36H:length=126.0:mismatch=17.0:qcovhsp=100.0:qend=126.0:qstart=1.0:ref_name=GB_GCA_009914615.1_protein.faa_WNDX01000001.1_32@PF00015_full_PFAM.312.501:scovhsp=66.7:send=136.0:sstart=11.0],(RS_GCF_013363755.1_protein.faa_NZ_CP054841.1_406@PF00015_full_PFAM.306.488:0.0430036[&&NHX:Type=GTDB:gtdb_class=c__Gammaproteobacteria:gtdb_domain=d__Bacteria:gtdb_family=f__Burkholderiaceae:gtdb_genus=g__Comamonas:gtdb_order=o__Burkholderiales:gtdb_phylum=p__Proteobacteria:gtdb_species=s__Comamonas antarcticus:heptad=MCP-36H:species=d__Bacteria_p__Proteobacteria_c__Gammaproteobacteria_o__Burkholderiales_f__Burkholderiaceae_g__Comamonas_s__Comamonas antarcticus],2468690b-fc38-5a1b-b23a-cb3caf39c222_1@MCPsignal.837.945:0.0624613[&&NHX:Sample=rhizpot3:Type=capture:besthit=88.1:bitscore=155.0:capture_class=c__Gammaproteobacteria:capture_domain=d__Bacteria:capture_family=f__Burkholderiaceae:capture_genus=g__Cupriavidus:capture_order=o__Burkholderiales:capture_phylum=p__Proteobacteria:capture_species=s__Cupriavidus sp013361545:evalue=6.4e-49:gapopen=1.0:heptad=MCP-36H:length=109.0:mismatch=12.0:qcovhsp=100.0:qend=108.0:qstart=1.0:ref_name=RS_GCF_013363755.1_protein.faa_NZ_CP054841.1_406@PF00015_full_PFAM.306.488:scovhsp=59.9:send=120.0:sstart=12.0])0.772:0.0237315[&&NHX:Sample_counter=rhizpot3--1:Type_counter=GTDB--1||capture--1:besthit_avg=88.1:besthit_max=88.1:besthit_min=88.1:besthit_std=0:besthit_sum=88.1:bitscore_avg=155.0:bitscore_max=155.0:bitscore_min=155.0:bitscore_std=0:bitscore_sum=155.0:capture_class_counter=c__Gammaproteobacteria--1:capture_domain_counter=d__Bacteria--1:capture_family_counter=f__Burkholderiaceae--1:capture_genus_counter=g__Cupriavidus--1:capture_order_counter=o__Burkholderiales--1:capture_phylum_counter=p__Proteobacteria--1:capture_species_counter=s__Cupriavidus sp013361545--1:evalue_avg=6.4e-49:evalue_max=6.4e-49:evalue_min=6.4e-49:evalue_std=0:evalue_sum=6.4e-49:gapopen_avg=1.0:gapopen_max=1.0:gapopen_min=1.0:gapopen_std=0:gapopen_sum=1.0:gtdb_class_counter=c__Gammaproteobacteria--1:gtdb_domain_counter=d__Bacteria--1:gtdb_family_counter=f__Burkholderiaceae--1:gtdb_genus_counter=g__Comamonas--1:gtdb_order_counter=o__Burkholderiales--1:gtdb_phylum_counter=p__Proteobacteria--1:gtdb_species_counter=s__Comamonas antarcticus--1:heptad_counter=MCP-36H--2:lbd_counter=:lca_tree=s__Comamonas antarcticus:length_avg=109.0:length_max=109.0:length_min=109.0:length_std=0:length_sum=109.0:mismatch_avg=12.0:mismatch_max=12.0:mismatch_min=12.0:mismatch_std=0:mismatch_sum=12.0:name=N1157522:qcovhsp_avg=100.0:qcovhsp_max=100.0:qcovhsp_min=100.0:qcovhsp_std=0:qcovhsp_sum=100.0:qend_avg=108.0:qend_max=108.0:qend_min=108.0:qend_std=0:qend_sum=108.0:qstart_avg=1.0:qstart_max=1.0:qstart_min=1.0:qstart_std=0:qstart_sum=1.0:ref_name_counter=RS_GCF_013363755.1_protein.faa_NZ_CP054841.1_406@PF00015_full_PFAM.306.488--1:scovhsp_avg=59.9:scovhsp_max=59.9:scovhsp_min=59.9:scovhsp_std=0:scovhsp_sum=59.9:send_avg=120.0:send_max=120.0:send_min=120.0:send_std=0:send_sum=120.0:sstart_avg=12.0:sstart_max=12.0:sstart_min=12.0:sstart_std=0:sstart_sum=12.0])0:0.0296458[&&NHX:Sample_counter=rhizpot3--2:Type_counter=GTDB--1||capture--2:besthit_avg=87.3:besthit_max=88.1:besthit_min=86.5:besthit_std=1.131370849898472:besthit_sum=174.6:bitscore_avg=171.0:bitscore_max=187.0:bitscore_min=155.0:bitscore_std=22.627416997969522:bitscore_sum=342.0:capture_class_counter=c__Gammaproteobacteria--2:capture_domain_counter=d__Bacteria--2:capture_family_counter=f__Burkholderiaceae--2:capture_genus_counter=g__Cupriavidus--2:capture_order_counter=o__Burkholderiales--2:capture_phylum_counter=p__Proteobacteria--2:capture_species_counter=s__Cupriavidus sp013361545--2:evalue_avg=3.200000000001415e-49:evalue_max=6.4e-49:evalue_min=2.83e-61:evalue_std=4.525483399591903e-49:evalue_sum=6.40000000000283e-49:gapopen_avg=0.5:gapopen_max=1.0:gapopen_min=0.0:gapopen_std=0.7071067811865476:gapopen_sum=1.0:gtdb_class_counter=c__Gammaproteobacteria--1:gtdb_domain_counter=d__Bacteria--1:gtdb_family_counter=f__Burkholderiaceae--1:gtdb_genus_counter=g__Comamonas--1:gtdb_order_counter=o__Burkholderiales--1:gtdb_phylum_counter=p__Proteobacteria--1:gtdb_species_counter=s__Comamonas antarcticus--1:heptad_counter=MCP-36H--3:lbd_counter=:lca_tree=s__Comamonas antarcticus:length_avg=117.5:length_max=126.0:length_min=109.0:length_std=12.020815280171307:length_sum=235.0:mismatch_avg=14.5:mismatch_max=17.0:mismatch_min=12.0:mismatch_std=3.5355339059327378:mismatch_sum=29.0:name=N1157523:qcovhsp_avg=100.0:qcovhsp_max=100.0:qcovhsp_min=100.0:qcovhsp_std=0.0:qcovhsp_sum=200.0:qend_avg=117.0:qend_max=126.0:qend_min=108.0:qend_std=12.727922061357855:qend_sum=234.0:qstart_avg=1.0:qstart_max=1.0:qstart_min=1.0:qstart_std=0.0:qstart_sum=2.0:ref_name_counter=GB_GCA_009914615.1_protein.faa_WNDX01000001.1_32@PF00015_full_PFAM.312.501--1||RS_GCF_013363755.1_protein.faa_NZ_CP054841.1_406@PF00015_full_PFAM.306.488--1:scovhsp_avg=63.3:scovhsp_max=66.7:scovhsp_min=59.9:scovhsp_std=4.808326112068526:scovhsp_sum=126.6:send_avg=128.0:send_max=136.0:send_min=120.0:send_std=11.313708498984761:send_sum=256.0:sstart_avg=11.5:sstart_max=12.0:sstart_min=11.0:sstart_std=0.7071067811865476:sstart_sum=23.0],(((((((4d9ef42c-16d8-4032-9bb3-0f3b2c7e94c4_1@MCPsignal.659.754:5e-09[&&NHX:Sample=rhiztom1:Type=capture:besthit=100.0:bitscore=166.0:capture_class=c__Gammaproteobacteria:capture_domain=d__Bacteria:capture_family=f__Burkholderiaceae:capture_genus=g__Aquabacterium:capture_order=o__Burkholderiales:capture_phylum=p__Proteobacteria:capture_species=s__Aquabacterium sp002339015:evalue=9.8e-54:gapopen=0.0:heptad=MCP-36H:length=95.0:mismatch=0.0:qcovhsp=100.0:qend=95.0:qstart=1.0:ref_name=RS_GCF_003053545.1_protein.faa_NZ_QAXU01000018.1_130@PF00015_full_PFAM.314.494:scovhsp=52.8:send=98.0:sstart=4.0],6fc6e186-6f84-466f-9a74-cb046cd47430_2@MCPsignal.256.349:0.0101566[&&NHX:Sample=rhiztom3:Type=capture:besthit=100.0:bitscore=160.0:capture_class=c__Gammaproteobacteria:capture_domain=d__Bacteria:capture_family=f__Burkholderiaceae:capture_genus=g__Herbaspirillum:capture_order=o__Burkholderiales:capture_phylum=p__Proteobacteria:capture_species=s__Herbaspirillum seropedicae:evalue=3.47e-51:gapopen=0.0:heptad=MCP-36H:length=92.0:mismatch=0.0:qcovhsp=98.9:qend=92.0:qstart=1.0:ref_name=RS_GCF_003053545.1_protein.faa_NZ_QAXU01000018.1_130@PF00015_full_PFAM.314.494:scovhsp=51.1:send=95.0:sstart=4.0])0:5e-09[&&NHX:Sample_counter=rhiztom1--1||rhiztom3--1:Type_counter=capture--2:besthit_avg=100.0:besthit_max=100.0:besthit_min=100.0:besthit_std=0.0:besthit_sum=200.0:bitscore_avg=163.0:bitscore_max=166.0:bitscore_min=160.0:bitscore_std=4.242640687119285:bitscore_sum=326.0:capture_class_counter=c__Gammaproteobacteria--2:capture_domain_counter=d__Bacteria--2:capture_family_counter=f__Burkholderiaceae--2:capture_genus_counter=g__Aquabacterium--1||g__Herbaspirillum--1:capture_order_counter=o__Burkholderiales--2:capture_phylum_counter=p__Proteobacteria--2:capture_species_counter=s__Aquabacterium sp002339015--1||s__Herbaspirillum seropedicae--1:evalue_avg=1.7399e-51:evalue_max=3.47e-51:evalue_min=9.8e-54:evalue_std=2.4467308842616918e-51:evalue_sum=3.4798e-51:gapopen_avg=0.0:gapopen_max=0.0:gapopen_min=0.0:gapopen_std=0.0:gapopen_sum=0.0:gtdb_class_counter=:gtdb_domain_counter=:gtdb_family_counter=:gtdb_genus_counter=:gtdb_order_counter=:gtdb_phylum_counter=:gtdb_species_counter=:heptad_counter=MCP-36H--2:lbd_counter=:length_avg=93.5:length_max=95.0:length_min=92.0:length_std=2.1213203435596424:length_sum=187.0:mismatch_avg=0.0:mismatch_max=0.0:mismatch_min=0.0:mismatch_std=0.0:mismatch_sum=0.0:name=N1157526:qcovhsp_avg=99.45:qcovhsp_max=100.0:qcovhsp_min=98.9:qcovhsp_std=0.7778174593051983:qcovhsp_sum=198.9:qend_avg=93.5:qend_max=95.0:qend_min=92.0:qend_std=2.1213203435596424:qend_sum=187.0:qstart_avg=1.0:qstart_max=1.0:qstart_min=1.0:qstart_std=0.0:qstart_sum=2.0:ref_name_counter=RS_GCF_003053545.1_protein.faa_NZ_QAXU01000018.1_130@PF00015_full_PFAM.314.494--2:scovhsp_avg=51.95:scovhsp_max=52.8:scovhsp_min=51.1:scovhsp_std=1.2020815280171278:scovhsp_sum=103.9:send_avg=96.5:send_max=98.0:send_min=95.0:send_std=2.1213203435596424:send_sum=193.0:sstart_avg=4.0:sstart_max=4.0:sstart_min=4.0:sstart_std=0.0:sstart_sum=8.0],(((((((RS_GCF_000204195.1_protein.faa_NZ_AFBG01000019.1_307@PF00015_full_PFAM.309.492:0[&&NHX:Type=GTDB:gtdb_class=c__Gammaproteobacteria:gtdb_domain=d__Bacteria:gtdb_family=f__Burkholderiaceae:gtdb_genus=g__Acidovorax:gtdb_order=o__Burkholderiales:gtdb_phylum=p__Proteobacteria:gtdb_species=s__Acidovorax radicis:heptad=MCP-36H:species=d__Bacteria_p__Proteobacteria_c__Gammaproteobacteria_o__Burkholderiales_f__Burkholderiaceae_g__Acidovorax_s__Acidovorax radicis],GB_GCA_018780365.1_protein.faa_JADMJR010000106.1_1@PF00015_full_PFAM.169.352:0[&&NHX:Type=GTDB:gtdb_class=c__Gammaproteobacteria:gtdb_domain=d__Bacteria:gtdb_family=f__Burkholderiaceae:gtdb_genus=g__Acidovorax:gtdb_order=o__Burkholderiales:gtdb_phylum=p__Proteobacteria:gtdb_species=s__Acidovorax sp018780365:heptad=MCP-36H:species=d__Bacteria_p__Proteobacteria_c__Gammaproteobacteria_o__Burkholderiales_f__Burkholderiaceae_g__Acidovorax_s__Acidovorax sp018780365])0:0[&&NHX:Sample_counter=:Type_counter=GTDB--2:capture_class_counter=:capture_domain_counter=:capture_family_counter=:capture_genus_counter=:capture_order_counter=:capture_phylum_counter=:capture_species_counter=:evoltype=D:gtdb_class_counter=c__Gammaproteobacteria--2:gtdb_domain_counter=d__Bacteria--2:gtdb_family_counter=f__Burkholderiaceae--2:gtdb_genus_counter=g__Acidovorax--2:gtdb_order_counter=o__Burkholderiales--2:gtdb_phylum_counter=p__Proteobacteria--2:gtdb_species_counter=s__Acidovorax radicis--1||s__Acidovorax sp018780365--1:heptad_counter=MCP-36H--2:lbd_counter=:lca=d__Bacteria:lca_tree=g__Acidovorax:name=N1157529:ref_name_counter=],RS_GCF_002797445.1_protein.faa_NZ_PGEP01000001.1_3790@PF00015_full_PFAM.309.492:0[&&NHX:Type=GTDB:gtdb_class=c__Gammaproteobacteria:gtdb_domain=d__Bacteria:gtdb_family=f__Burkholderiaceae:gtdb_genus=g__Acidovorax:gtdb_order=o__Burkholderiales:gtdb_phylum=p__Proteobacteria:gtdb_species=s__Acidovorax sp002797445:heptad=MCP-36H:species=d__Bacteria_p__Proteobacteria_c__Gammaproteobacteria_o__Burkholderiales_f__Burkholderiaceae_g__Acidovorax_s__Acidovorax sp002797445]):5e-09[&&NHX:Sample_counter=:Type_counter=GTDB--3:capture_class_counter=:capture_domain_counter=:capture_family_counter=:capture_genus_counter=:capture_order_counter=:capture_phylum_counter=:capture_species_counter=:evoltype=D:gtdb_class_counter=c__Gammaproteobacteria--3:gtdb_domain_counter=d__Bacteria--3:gtdb_family_counter=f__Burkholderiaceae--3:gtdb_genus_counter=g__Acidovorax--3:gtdb_order_counter=o__Burkholderiales--3:gtdb_phylum_counter=p__Proteobacteria--3:gtdb_species_counter=s__Acidovorax radicis--1||s__Acidovorax sp002797445--1||s__Acidovorax sp018780365--1:heptad_counter=MCP-36H--3:lbd_counter=:lca=d__Bacteria:lca_tree=g__Acidovorax:name=N1157531:ref_name_counter=],625bf1b3-8b26-46fc-a0ed-2ed72844cc2c_3@MCPsignal.98.253:0.00485535[&&NHX:Sample=rhizpot1:Type=capture:besthit=94.8:bitscore=252.0:capture_class=c__Gammaproteobacteria:capture_domain=d__Bacteria:capture_family=f__Burkholderiaceae:capture_genus=g__Acidovorax:capture_order=o__Burkholderiales:capture_phylum=p__Proteobacteria:capture_species=s__Acidovorax radicis:evalue=2.38e-86:gapopen=0.0:heptad=MCP-36H:length=155.0:mismatch=8.0:qcovhsp=100.0:qend=155.0:qstart=1.0:ref_name=RS_GCF_014207955.1_protein.faa_NZ_JACHLK010000007.1_178@PF00015_full_PFAM.306.494:scovhsp=82.4:send=166.0:sstart=12.0])0:5e-09[&&NHX:Sample_counter=rhizpot1--1:Type_counter=GTDB--3||capture--1:besthit_avg=94.8:besthit_max=94.8:besthit_min=94.8:besthit_std=0:besthit_sum=94.8:bitscore_avg=252.0:bitscore_max=252.0:bitscore_min=252.0:bitscore_std=0:bitscore_sum=252.0:capture_class_counter=c__Gammaproteobacteria--1:capture_domain_counter=d__Bacteria--1:capture_family_counter=f__Burkholderiaceae--1:capture_genus_counter=g__Acidovorax--1:capture_order_counter=o__Burkholderiales--1:capture_phylum_counter=p__Proteobacteria--1:capture_species_counter=s__Acidovorax radicis--1:evalue_avg=2.38e-86:evalue_max=2.38e-86:evalue_min=2.38e-86:evalue_std=0:evalue_sum=2.38e-86:gapopen_avg=0.0:gapopen_max=0.0:gapopen_min=0.0:gapopen_std=0:gapopen_sum=0.0:gtdb_class_counter=c__Gammaproteobacteria--3:gtdb_domain_counter=d__Bacteria--3:gtdb_family_counter=f__Burkholderiaceae--3:gtdb_genus_counter=g__Acidovorax--3:gtdb_order_counter=o__Burkholderiales--3:gtdb_phylum_counter=p__Proteobacteria--3:gtdb_species_counter=s__Acidovorax radicis--1||s__Acidovorax sp002797445--1||s__Acidovorax sp018780365--1:heptad_counter=MCP-36H--4:lbd_counter=:lca_tree=g__Acidovorax:length_avg=155.0:length_max=155.0:length_min=155.0:length_std=0:length_sum=155.0:mismatch_avg=8.0:mismatch_max=8.0:mismatch_min=8.0:mismatch_std=0:mismatch_sum=8.0:name=N1157533:qcovhsp_avg=100.0:qcovhsp_max=100.0:qcovhsp_min=100.0:qcovhsp_std=0:qcovhsp_sum=100.0:qend_avg=155.0:qend_max=155.0:qend_min=155.0:qend_std=0:qend_sum=155.0:qstart_avg=1.0:qstart_max=1.0:qstart_min=1.0:qstart_std=0:qstart_sum=1.0:ref_name_counter=RS_GCF_014207955.1_protein.faa_NZ_JACHLK010000007.1_178@PF00015_full_PFAM.306.494--1:scovhsp_avg=82.4:scovhsp_max=82.4:scovhsp_min=82.4:scovhsp_std=0:scovhsp_sum=82.4:send_avg=166.0:send_max=166.0:send_min=166.0:send_std=0:send_sum=166.0:sstart_avg=12.0:sstart_max=12.0:sstart_min=12.0:sstart_std=0:sstart_sum=12.0],(((GB_GCA_018828125.1_protein.faa_JAHJWB010000010.1_11@PF00015_full_PFAM.308.492:5e-09[&&NHX:Type=GTDB:gtdb_class=c__Gammaproteobacteria:gtdb_domain=d__Bacteria:gtdb_family=f__Burkholderiaceae:gtdb_genus=g__Acidovorax:gtdb_order=o__Burkholderiales:gtdb_phylum=p__Proteobacteria:gtdb_species=s__Acidovorax sp018828125:heptad=MCP-36H:species=d__Bacteria_p__Proteobacteria_c__Gammaproteobacteria_o__Burkholderiales_f__Burkholderiaceae_g__Acidovorax_s__Acidovorax sp018828125],1a7ffd72-8e9f-4c60-a221-72c147e3929e_3@MCPsignal.274.414:5e-09[&&NHX:Sample=rhiztom3:Type=capture:besthit=95.0:bitscore=231.0:capture_class=c__Gammaproteobacteria:capture_domain=d__Bacteria:capture_family=f__Burkholderiaceae:capture_genus=g__Acidovorax:capture_order=o__Burkholderiales:capture_phylum=p__Proteobacteria:capture_species=s__Acidovorax sp018828125:evalue=1.53e-78:gapopen=0.0:heptad=MCP-36H:length=140.0:mismatch=7.0:qcovhsp=100.0:qend=140.0:qstart=1.0:ref_name=RS_GCF_014207955.1_protein.faa_NZ_JACHLK010000007.1_178@PF00015_full_PFAM.306.494:scovhsp=74.5:send=151.0:sstart=12.0])0.871:0.00804516[&&NHX:Sample_counter=rhiztom3--1:Type_counter=GTDB--1||capture--1:besthit_avg=95.0:besthit_max=95.0:besthit_min=95.0:besthit_std=0:besthit_sum=95.0:bitscore_avg=231.0:bitscore_max=231.0:bitscore_min=231.0:bitscore_std=0:bitscore_sum=231.0:capture_class_counter=c__Gammaproteobacteria--1:capture_domain_counter=d__Bacteria--1:capture_family_counter=f__Burkholderiaceae--1:capture_genus_counter=g__Acidovorax--1:capture_order_counter=o__Burkholderiales--1:capture_phylum_counter=p__Proteobacteria--1:capture_species_counter=s__Acidovorax sp018828125--1:evalue_avg=1.53e-78:evalue_max=1.53e-78:evalue_min=1.53e-78:evalue_std=0:evalue_sum=1.53e-78:gapopen_avg=0.0:gapopen_max=0.0:gapopen_min=0.0:gapopen_std=0:gapopen_sum=0.0:gtdb_class_counter=c__Gammaproteobacteria--1:gtdb_domain_counter=d__Bacteria--1:gtdb_family_counter=f__Burkholderiaceae--1:gtdb_genus_counter=g__Acidovorax--1:gtdb_order_counter=o__Burkholderiales--1:gtdb_phylum_counter=p__Proteobacteria--1:gtdb_species_counter=s__Acidovorax sp018828125--1:heptad_counter=MCP-36H--2:lbd_counter=:lca_tree=s__Acidovorax sp018828125:length_avg=140.0:length_max=140.0:length_min=140.0:length_std=0:length_sum=140.0:mismatch_avg=7.0:mismatch_max=7.0:mismatch_min=7.0:mismatch_std=0:mismatch_sum=7.0:name=N1157536:qcovhsp_avg=100.0:qcovhsp_max=100.0:qcovhsp_min=100.0:qcovhsp_std=0:qcovhsp_sum=100.0:qend_avg=140.0:qend_max=140.0:qend_min=140.0:qend_std=0:qend_sum=140.0:qstart_avg=1.0:qstart_max=1.0:qstart_min=1.0:qstart_std=0:qstart_sum=1.0:ref_name_counter=RS_GCF_014207955.1_protein.faa_NZ_JACHLK010000007.1_178@PF00015_full_PFAM.306.494--1:scovhsp_avg=74.5:scovhsp_max=74.5:scovhsp_min=74.5:scovhsp_std=0:scovhsp_sum=74.5:send_avg=151.0:send_max=151.0:send_min=151.0:send_std=0:send_sum=151.0:sstart_avg=12.0:sstart_max=12.0:sstart_min=12.0:sstart_std=0:sstart_sum=12.0],((d6dab837-7ab0-4758-bd13-0f04138ac6f7_3@MCPsignal.20.130:0.0150786[&&NHX:Sample=rhiztom3:Type=capture:besthit=90.9:bitscore=170.0:capture_class=c__Gammaproteobacteria:capture_domain=d__Bacteria:capture_family=f__Burkholderiaceae:capture_genus=g__Ramlibacter:capture_order=o__Burkholderiales:capture_phylum=p__Proteobacteria:capture_species=s__Ramlibacter sp013087525:evalue=9.93e-55:gapopen=0.0:heptad=MCP-36H:length=110.0:mismatch=10.0:qcovhsp=100.0:qend=110.0:qstart=1.0:ref_name=RS_GCF_014207955.1_protein.faa_NZ_JACHLK010000007.1_178@PF00015_full_PFAM.306.494:scovhsp=58.5:send=166.0:sstart=57.0],(d4148bb0-5ce6-4eb5-9b23-2576c44a7d5f_3@MCPsignal.22.123:5e-09[&&NHX:Sample=rhiztom3:Type=capture:besthit=94.1:bitscore=160.0:capture_class=c__Gammaproteobacteria:capture_domain=d__Bacteria:capture_family=f__Burkholderiaceae:capture_genus=g__Acidovorax:capture_order=o__Burkholderiales:capture_phylum=p__Proteobacteria:capture_species=s__Acidovorax sp018828125:evalue=4.32e-51:gapopen=0.0:heptad=MCP-36H:length=101.0:mismatch=6.0:qcovhsp=100.0:qend=101.0:qstart=1.0:ref_name=RS_GCF_014207955.1_protein.faa_NZ_JACHLK010000007.1_178@PF00015_full_PFAM.306.494:scovhsp=53.7:send=166.0:sstart=66.0],(0afe6a15-2947-45a6-8440-c60a1dbfc7bf_6@MCPsignal.21.131:5e-09[&&NHX:Sample=rhiztom3:Type=capture:besthit=92.7:bitscore=175.0:capture_class=c__Gammaproteobacteria:capture_domain=d__Bacteria:capture_family=f__Burkholderiaceae:capture_genus=g__Ramlibacter:capture_order=o__Burkholderiales:capture_phylum=p__Proteobacteria:capture_species=s__Ramlibacter sp013087525:evalue=7.4e-57:gapopen=0.0:heptad=MCP-36H:length=110.0:mismatch=8.0:qcovhsp=100.0:qend=110.0:qstart=1.0:ref_name=RS_GCF_014207955.1_protein.faa_NZ_JACHLK010000007.1_178@PF00015_full_PFAM.306.494:scovhsp=58.5:send=166.0:sstart=57.0],e3b91c13-8363-4080-8110-fad4d937aa4f_2@MCPsignal.29.139:0.0151326[&&NHX:Sample=rhiztom3:Type=capture:besthit=90.9:bitscore=169.0:capture_class=c__Gammaproteobacteria:capture_domain=d__Bacteria:capture_family=f__Burkholderiaceae:capture_genus=g__Ramlibacter:capture_order=o__Burkholderiales:capture_phylum=p__Proteobacteria:capture_species=s__Ramlibacter sp013087525:evalue=2e-54:gapopen=0.0:heptad=MCP-36H:length=110.0:mismatch=10.0:qcovhsp=100.0:qend=110.0:qstart=1.0:ref_name=RS_GCF_014207955.1_protein.faa_NZ_JACHLK010000007.1_178@PF00015_full_PFAM.306.494:scovhsp=58.5:send=166.0:sstart=57.0])0:5e-09[&&NHX:Sample_counter=rhiztom3--2:Type_counter=capture--2:besthit_avg=91.80000000000001:besthit_max=92.7:besthit_min=90.9:besthit_std=1.2727922061357835:besthit_sum=183.60000000000002:bitscore_avg=172.0:bitscore_max=175.0:bitscore_min=169.0:bitscore_std=4.242640687119285:bitscore_sum=344.0:capture_class_counter=c__Gammaproteobacteria--2:capture_domain_counter=d__Bacteria--2:capture_family_counter=f__Burkholderiaceae--2:capture_genus_counter=g__Ramlibacter--2:capture_order_counter=o__Burkholderiales--2:capture_phylum_counter=p__Proteobacteria--2:capture_species_counter=s__Ramlibacter sp013087525--2:evalue_avg=1.0037e-54:evalue_max=2e-54:evalue_min=7.4e-57:evalue_std=1.4089809721923146e-54:evalue_sum=2.0074e-54:gapopen_avg=0.0:gapopen_max=0.0:gapopen_min=0.0:gapopen_std=0.0:gapopen_sum=0.0:gtdb_class_counter=:gtdb_domain_counter=:gtdb_family_counter=:gtdb_genus_counter=:gtdb_order_counter=:gtdb_phylum_counter=:gtdb_species_counter=:heptad_counter=MCP-36H--2:lbd_counter=:length_avg=110.0:length_max=110.0:length_min=110.0:length_std=0.0:length_sum=220.0:mismatch_avg=9.0:mismatch_max=10.0:mismatch_min=8.0:mismatch_std=1.4142135623730951:mismatch_sum=18.0:name=N1157541:qcovhsp_avg=100.0:qcovhsp_max=100.0:qcovhsp_min=100.0:qcovhsp_std=0.0:qcovhsp_sum=200.0:qend_avg=110.0:qend_max=110.0:qend_min=110.0:qend_std=0.0:qend_sum=220.0:qstart_avg=1.0:qstart_max=1.0:qstart_min=1.0:qstart_std=0.0:qstart_sum=2.0:ref_name_counter=RS_GCF_014207955.1_protein.faa_NZ_JACHLK010000007.1_178@PF00015_full_PFAM.306.494--2:scovhsp_avg=58.5:scovhsp_max=58.5:scovhsp_min=58.5:scovhsp_std=0.0:scovhsp_sum=117.0:send_avg=166.0:send_max=166.0:send_min=166.0:send_std=0.0:send_sum=332.0:sstart_avg=57.0:sstart_max=57.0:sstart_min=57.0:sstart_std=0.0:sstart_sum=114.0])0:5e-09[&&NHX:Sample_counter=rhiztom3--3:Type_counter=capture--3:besthit_avg=92.56666666666666:besthit_max=94.1:besthit_min=90.9:besthit_std=1.604161255402123:besthit_sum=277.7:bitscore_avg=168.0:bitscore_max=175.0:bitscore_min=160.0:bitscore_std=7.54983443527075:bitscore_sum=504.0:capture_class_counter=c__Gammaproteobacteria--3:capture_domain_counter=d__Bacteria--3:capture_family_counter=f__Burkholderiaceae--3:capture_genus_counter=g__Acidovorax--1||g__Ramlibacter--2:capture_order_counter=o__Burkholderiales--3:capture_phylum_counter=p__Proteobacteria--3:capture_species_counter=s__Acidovorax sp018828125--1||s__Ramlibacter sp013087525--2:evalue_avg=1.4406691333333336e-51:evalue_max=4.32e-51:evalue_min=7.4e-57:evalue_std=2.4935738754683515e-51:evalue_sum=4.3220074000000005e-51:gapopen_avg=0.0:gapopen_max=0.0:gapopen_min=0.0:gapopen_std=0.0:gapopen_sum=0.0:gtdb_class_counter=:gtdb_domain_counter=:gtdb_family_counter=:gtdb_genus_counter=:gtdb_order_counter=:gtdb_phylum_counter=:gtdb_species_counter=:heptad_counter=MCP-36H--3:lbd_counter=:length_avg=107.0:length_max=110.0:length_min=101.0:length_std=5.196152422706632:length_sum=321.0:mismatch_avg=8.0:mismatch_max=10.0:mismatch_min=6.0:mismatch_std=2.0:mismatch_sum=24.0:name=N1157542:qcovhsp_avg=100.0:qcovhsp_max=100.0:qcovhsp_min=100.0:qcovhsp_std=0.0:qcovhsp_sum=300.0:qend_avg=107.0:qend_max=110.0:qend_min=101.0:qend_std=5.196152422706632:qend_sum=321.0:qstart_avg=1.0:qstart_max=1.0:qstart_min=1.0:qstart_std=0.0:qstart_sum=3.0:ref_name_counter=RS_GCF_014207955.1_protein.faa_NZ_JACHLK010000007.1_178@PF00015_full_PFAM.306.494--3:scovhsp_avg=56.9:scovhsp_max=58.5:scovhsp_min=53.7:scovhsp_std=2.771281292110202:scovhsp_sum=170.7:send_avg=166.0:send_max=166.0:send_min=166.0:send_std=0.0:send_sum=498.0:sstart_avg=60.0:sstart_max=66.0:sstart_min=57.0:sstart_std=5.196152422706632:sstart_sum=180.0])0.874:0.0154872[&&NHX:Sample_counter=rhiztom3--4:Type_counter=capture--4:besthit_avg=92.14999999999999:besthit_max=94.1:besthit_min=90.9:besthit_std=1.5524174696259974:besthit_sum=368.59999999999997:bitscore_avg=168.5:bitscore_max=175.0:bitscore_min=160.0:bitscore_std=6.244997998398398:bitscore_sum=674.0:capture_class_counter=c__Gammaproteobacteria--4:capture_domain_counter=d__Bacteria--4:capture_family_counter=f__Burkholderiaceae--4:capture_genus_counter=g__Acidovorax--1||g__Ramlibacter--3:capture_order_counter=o__Burkholderiales--4:capture_phylum_counter=p__Proteobacteria--4:capture_species_counter=s__Acidovorax sp018828125--1||s__Ramlibacter sp013087525--3:evalue_avg=1.0807501000000001e-51:evalue_max=4.32e-51:evalue_min=7.4e-57:evalue_std=2.1595000865558152e-51:evalue_sum=4.3230004000000005e-51:gapopen_avg=0.0:gapopen_max=0.0:gapopen_min=0.0:gapopen_std=0.0:gapopen_sum=0.0:gtdb_class_counter=:gtdb_domain_counter=:gtdb_family_counter=:gtdb_genus_counter=:gtdb_order_counter=:gtdb_phylum_counter=:gtdb_species_counter=:heptad_counter=MCP-36H--4:lbd_counter=:length_avg=107.75:length_max=110.0:length_min=101.0:length_std=4.5:length_sum=431.0:mismatch_avg=8.5:mismatch_max=10.0:mismatch_min=6.0:mismatch_std=1.9148542155126762:mismatch_sum=34.0:name=N1157543:qcovhsp_avg=100.0:qcovhsp_max=100.0:qcovhsp_min=100.0:qcovhsp_std=0.0:qcovhsp_sum=400.0:qend_avg=107.75:qend_max=110.0:qend_min=101.0:qend_std=4.5:qend_sum=431.0:qstart_avg=1.0:qstart_max=1.0:qstart_min=1.0:qstart_std=0.0:qstart_sum=4.0:ref_name_counter=RS_GCF_014207955.1_protein.faa_NZ_JACHLK010000007.1_178@PF00015_full_PFAM.306.494--4:scovhsp_avg=57.3:scovhsp_max=58.5:scovhsp_min=53.7:scovhsp_std=2.3999999999999986:scovhsp_sum=229.2:send_avg=166.0:send_max=166.0:send_min=166.0:send_std=0.0:send_sum=664.0:sstart_avg=59.25:sstart_max=66.0:sstart_min=57.0:sstart_std=4.5:sstart_sum=237.0],RS_GCF_006715665.1_protein.faa_NZ_VFNT01000001.1_3142@PF00015_full_PFAM.329.516:0.0233796[&&NHX:Type=GTDB:gtdb_class=c__Gammaproteobacteria:gtdb_domain=d__Bacteria:gtdb_family=f__Burkholderiaceae:gtdb_genus=g__Acidovorax:gtdb_order=o__Burkholderiales:gtdb_phylum=p__Proteobacteria:gtdb_species=s__Acidovorax sp006715665:heptad=MCP-36H:species=d__Bacteria_p__Proteobacteria_c__Gammaproteobacteria_o__Burkholderiales_f__Burkholderiaceae_g__Acidovorax_s__Acidovorax sp006715665])0.775:0.00539798[&&NHX:Sample_counter=rhiztom3--4:Type_counter=GTDB--1||capture--4:besthit_avg=92.15:besthit_max=94.1:besthit_min=90.9:besthit_std=1.5524174696259974:besthit_sum=368.6:bitscore_avg=168.5:bitscore_max=175.0:bitscore_min=160.0:bitscore_std=6.244997998398398:bitscore_sum=674.0:capture_class_counter=c__Gammaproteobacteria--4:capture_domain_counter=d__Bacteria--4:capture_family_counter=f__Burkholderiaceae--4:capture_genus_counter=g__Acidovorax--1||g__Ramlibacter--3:capture_order_counter=o__Burkholderiales--4:capture_phylum_counter=p__Proteobacteria--4:capture_species_counter=s__Acidovorax sp018828125--1||s__Ramlibacter sp013087525--3:evalue_avg=1.0807501000000001e-51:evalue_max=4.32e-51:evalue_min=7.4e-57:evalue_std=2.1595000865558152e-51:evalue_sum=4.3230004000000005e-51:gapopen_avg=0.0:gapopen_max=0.0:gapopen_min=0.0:gapopen_std=0.0:gapopen_sum=0.0:gtdb_class_counter=c__Gammaproteobacteria--1:gtdb_domain_counter=d__Bacteria--1:gtdb_family_counter=f__Burkholderiaceae--1:gtdb_genus_counter=g__Acidovorax--1:gtdb_order_counter=o__Burkholderiales--1:gtdb_phylum_counter=p__Proteobacteria--1:gtdb_species_counter=s__Acidovorax sp006715665--1:heptad_counter=MCP-36H--5:lbd_counter=:lca_tree=s__Acidovorax sp006715665:length_avg=107.75:length_max=110.0:length_min=101.0:length_std=4.5:length_sum=431.0:mismatch_avg=8.5:mismatch_max=10.0:mismatch_min=6.0:mismatch_std=1.9148542155126762:mismatch_sum=34.0:name=N1157545:qcovhsp_avg=100.0:qcovhsp_max=100.0:qcovhsp_min=100.0:qcovhsp_std=0.0:qcovhsp_sum=400.0:qend_avg=107.75:qend_max=110.0:qend_min=101.0:qend_std=4.5:qend_sum=431.0:qstart_avg=1.0:qstart_max=1.0:qstart_min=1.0:qstart_std=0.0:qstart_sum=4.0:ref_name_counter=RS_GCF_014207955.1_protein.faa_NZ_JACHLK010000007.1_178@PF00015_full_PFAM.306.494--4:scovhsp_avg=57.3:scovhsp_max=58.5:scovhsp_min=53.7:scovhsp_std=2.3999999999999986:scovhsp_sum=229.2:send_avg=166.0:send_max=166.0:send_min=166.0:send_std=0.0:send_sum=664.0:sstart_avg=59.25:sstart_max=66.0:sstart_min=57.0:sstart_std=4.5:sstart_sum=237.0])0.713:0.00397805[&&NHX:Sample_counter=rhiztom3--5:Type_counter=GTDB--2||capture--5:besthit_avg=92.72:besthit_max=95.0:besthit_min=90.9:besthit_std=1.852565788305502:besthit_sum=463.6:bitscore_avg=181.0:bitscore_max=231.0:bitscore_min=160.0:bitscore_std=28.469281690973517:bitscore_sum=905.0:capture_class_counter=c__Gammaproteobacteria--5:capture_domain_counter=d__Bacteria--5:capture_family_counter=f__Burkholderiaceae--5:capture_genus_counter=g__Acidovorax--2||g__Ramlibacter--3:capture_order_counter=o__Burkholderiales--5:capture_phylum_counter=p__Proteobacteria--5:capture_species_counter=s__Acidovorax sp018828125--2||s__Ramlibacter sp013087525--3:evalue_avg=8.646000800000001e-52:evalue_max=4.32e-51:evalue_min=1.53e-78:evalue_std=1.931627454662501e-51:evalue_sum=4.3230004000000005e-51:gapopen_avg=0.0:gapopen_max=0.0:gapopen_min=0.0:gapopen_std=0.0:gapopen_sum=0.0:gtdb_class_counter=c__Gammaproteobacteria--2:gtdb_domain_counter=d__Bacteria--2:gtdb_family_counter=f__Burkholderiaceae--2:gtdb_genus_counter=g__Acidovorax--2:gtdb_order_counter=o__Burkholderiales--2:gtdb_phylum_counter=p__Proteobacteria--2:gtdb_species_counter=s__Acidovorax sp006715665--1||s__Acidovorax sp018828125--1:heptad_counter=MCP-36H--7:lbd_counter=:lca_tree=g__Acidovorax:length_avg=114.2:length_max=140.0:length_min=101.0:length_std=14.939879517586478:length_sum=571.0:mismatch_avg=8.2:mismatch_max=10.0:mismatch_min=6.0:mismatch_std=1.7888543819998317:mismatch_sum=41.0:name=N1157546:qcovhsp_avg=100.0:qcovhsp_max=100.0:qcovhsp_min=100.0:qcovhsp_std=0.0:qcovhsp_sum=500.0:qend_avg=114.2:qend_max=140.0:qend_min=101.0:qend_std=14.939879517586478:qend_sum=571.0:qstart_avg=1.0:qstart_max=1.0:qstart_min=1.0:qstart_std=0.0:qstart_sum=5.0:ref_name_counter=RS_GCF_014207955.1_protein.faa_NZ_JACHLK010000007.1_178@PF00015_full_PFAM.306.494--5:scovhsp_avg=60.739999999999995:scovhsp_max=74.5:scovhsp_min=53.7:scovhsp_std=7.967935742712788:scovhsp_sum=303.7:send_avg=163.0:send_max=166.0:send_min=151.0:send_std=6.708203932499369:send_sum=815.0:sstart_avg=49.8:sstart_max=66.0:sstart_min=12.0:sstart_std=21.48720549536398:sstart_sum=249.0],(((679d0412-17a3-4704-9009-0e819bf2c561_3@MCPsignal.22.141:0.00726714[&&NHX:Sample=rhiztom2:Type=capture:besthit=78.8:bitscore=155.0:capture_class=c__Gammaproteobacteria:capture_domain=d__Bacteria:capture_family=f__Enterobacteriaceae:capture_genus=g__Kosakonia:capture_order=o__Enterobacterales:capture_phylum=p__Proteobacteria:capture_species=s__Kosakonia sp002886105:evalue=1.19e-48:gapopen=0.0:heptad=MCP-36H:length=118.0:mismatch=25.0:qcovhsp=99.2:qend=119.0:qstart=2.0:ref_name=RS_GCF_014207955.1_protein.faa_NZ_JACHLK010000007.1_178@PF00015_full_PFAM.306.494:scovhsp=62.8:send=166.0:sstart=49.0],(((((((a7214a86-ed36-4ba9-90c0-05452417da72_4@MCPsignal.44.198:0[&&NHX:Sample=rhizpot3:Type=capture:besthit=61.7:bitscore=153.0:capture_class=c__Gammaproteobacteria:capture_domain=d__Bacteria:capture_family=f__Burkholderiaceae:capture_genus=g__Acidovorax:capture_order=o__Burkholderiales:capture_phylum=p__Proteobacteria:capture_species=s__Acidovorax sp004210805:evalue=1.93e-47:gapopen=0.0:heptad=MCP-36H:length=154.0:mismatch=59.0:qcovhsp=100.0:qend=154.0:qstart=1.0:ref_name=RS_GCF_003669015.1_protein.faa_NZ_CP033069.1_3573@PF00015_full_PFAM.312.490:scovhsp=86.5:send=159.0:sstart=6.0],3bf9e2b6-7a38-4a25-b680-2ab40c2e6746_6@MCPsignal.546.700:0[&&NHX:Sample=rhizpot3:Type=capture:besthit=61.7:bitscore=153.0:capture_class=c__Gammaproteobacteria:capture_domain=d__Bacteria:capture_family=f__Burkholderiaceae:capture_genus=g__Acidovorax:capture_order=o__Burkholderiales:capture_phylum=p__Proteobacteria:capture_species=s__Acidovorax sp004210805:evalue=1.93e-47:gapopen=0.0:heptad=MCP-36H:length=154.0:mismatch=59.0:qcovhsp=100.0:qend=154.0:qstart=1.0:ref_name=RS_GCF_003669015.1_protein.faa_NZ_CP033069.1_3573@PF00015_full_PFAM.312.490:scovhsp=86.5:send=159.0:sstart=6.0]):5e-09[&&NHX:Sample_counter=rhizpot3--2:Type_counter=capture--2:besthit_avg=61.7:besthit_max=61.7:besthit_min=61.7:besthit_std=0.0:besthit_sum=123.4:bitscore_avg=153.0:bitscore_max=153.0:bitscore_min=153.0:bitscore_std=0.0:bitscore_sum=306.0:capture_class_counter=c__Gammaproteobacteria--2:capture_domain_counter=d__Bacteria--2:capture_family_counter=f__Burkholderiaceae--2:capture_genus_counter=g__Acidovorax--2:capture_order_counter=o__Burkholderiales--2:capture_phylum_counter=p__Proteobacteria--2:capture_species_counter=s__Acidovorax sp004210805--2:evalue_avg=1.93e-47:evalue_max=1.93e-47:evalue_min=1.93e-47:evalue_std=0.0:evalue_sum=3.86e-47:gapopen_avg=0.0:gapopen_max=0.0:gapopen_min=0.0:gapopen_std=0.0:gapopen_sum=0.0:gtdb_class_counter=:gtdb_domain_counter=:gtdb_family_counter=:gtdb_genus_counter=:gtdb_order_counter=:gtdb_phylum_counter=:gtdb_species_counter=:heptad_counter=MCP-36H--2:lbd_counter=:length_avg=154.0:length_max=154.0:length_min=154.0:length_std=0.0:length_sum=308.0:mismatch_avg=59.0:mismatch_max=59.0:mismatch_min=59.0:mismatch_std=0.0:mismatch_sum=118.0:name=N1157550:qcovhsp_avg=100.0:qcovhsp_max=100.0:qcovhsp_min=100.0:qcovhsp_std=0.0:qcovhsp_sum=200.0:qend_avg=154.0:qend_max=154.0:qend_min=154.0:qend_std=0.0:qend_sum=308.0:qstart_avg=1.0:qstart_max=1.0:qstart_min=1.0:qstart_std=0.0:qstart_sum=2.0:ref_name_counter=RS_GCF_003669015.1_protein.faa_NZ_CP033069.1_3573@PF00015_full_PFAM.312.490--2:scovhsp_avg=86.5:scovhsp_max=86.5:scovhsp_min=86.5:scovhsp_std=0.0:scovhsp_sum=173.0:send_avg=159.0:send_max=159.0:send_min=159.0:send_std=0.0:send_sum=318.0:sstart_avg=6.0:sstart_max=6.0:sstart_min=6.0:sstart_std=0.0:sstart_sum=12.0],c70b81ca-d007-4da4-8397-4cd59c42ab67_1@MCPsignal.409.513:0.0414574[&&NHX:Sample=rhizpot1:Type=capture:besthit=85.7:bitscore=146.0:capture_class=c__Gammaproteobacteria:capture_domain=d__Bacteria:capture_family=f__Burkholderiaceae:capture_genus=g__Cupriavidus:capture_order=o__Burkholderiales:capture_phylum=p__Proteobacteria:capture_species=s__Cupriavidus sp013361545:evalue=1.06e-45:gapopen=1.0:heptad=MCP-36H:length=105.0:mismatch=14.0:qcovhsp=100.0:qend=104.0:qstart=1.0:ref_name=RS_GCF_003669015.1_protein.faa_NZ_CP033069.1_3573@PF00015_full_PFAM.312.490:scovhsp=59.0:send=158.0:sstart=54.0])0:5e-09[&&NHX:Sample_counter=rhizpot1--1||rhizpot3--2:Type_counter=capture--3:besthit_avg=69.7:besthit_max=85.7:besthit_min=61.7:besthit_std=13.856406460551018:besthit_sum=209.10000000000002:bitscore_avg=150.66666666666666:bitscore_max=153.0:bitscore_min=146.0:bitscore_std=4.041451884327381:bitscore_sum=452.0:capture_class_counter=c__Gammaproteobacteria--3:capture_domain_counter=d__Bacteria--3:capture_family_counter=f__Burkholderiaceae--3:capture_genus_counter=g__Acidovorax--2||g__Cupriavidus--1:capture_order_counter=o__Burkholderiales--3:capture_phylum_counter=p__Proteobacteria--3:capture_species_counter=s__Acidovorax sp004210805--2||s__Cupriavidus sp013361545--1:evalue_avg=3.662e-46:evalue_max=1.06e-45:evalue_min=1.93e-47:evalue_std=6.0084842514564354e-46:evalue_sum=1.0986e-45:gapopen_avg=0.3333333333333333:gapopen_max=1.0:gapopen_min=0.0:gapopen_std=0.5773502691896258:gapopen_sum=1.0:gtdb_class_counter=:gtdb_domain_counter=:gtdb_family_counter=:gtdb_genus_counter=:gtdb_order_counter=:gtdb_phylum_counter=:gtdb_species_counter=:heptad_counter=MCP-36H--3:lbd_counter=:length_avg=137.66666666666666:length_max=154.0:length_min=105.0:length_std=28.29016319029166:length_sum=413.0:mismatch_avg=44.0:mismatch_max=59.0:mismatch_min=14.0:mismatch_std=25.98076211353316:mismatch_sum=132.0:name=N1157552:qcovhsp_avg=100.0:qcovhsp_max=100.0:qcovhsp_min=100.0:qcovhsp_std=0.0:qcovhsp_sum=300.0:qend_avg=137.33333333333334:qend_max=154.0:qend_min=104.0:qend_std=28.867513459481287:qend_sum=412.0:qstart_avg=1.0:qstart_max=1.0:qstart_min=1.0:qstart_std=0.0:qstart_sum=3.0:ref_name_counter=RS_GCF_003669015.1_protein.faa_NZ_CP033069.1_3573@PF00015_full_PFAM.312.490--3:scovhsp_avg=77.33333333333333:scovhsp_max=86.5:scovhsp_min=59.0:scovhsp_std=15.87713240271471:scovhsp_sum=232.0:send_avg=158.66666666666666:send_max=159.0:send_min=158.0:send_std=0.5773502691896258:send_sum=476.0:sstart_avg=22.0:sstart_max=54.0:sstart_min=6.0:sstart_std=27.712812921102035:sstart_sum=66.0],(3e32cea8-df7d-420e-b51c-997a6f8dca3d_5@MCPsignal.55.147:5e-09[&&NHX:Sample=rhizpot1:Type=capture:besthit=71.7:bitscore=111.0:capture_class=c__Alphaproteobacteria:capture_domain=d__Bacteria:capture_family=f__Azospirillaceae:capture_genus=g__Nitrospirillum:capture_order=o__Azospirillales:capture_phylum=p__Proteobacteria:capture_species=s__Nitrospirillum amazonense_A:evalue=4.01e-32:gapopen=0.0:heptad=MCP-36H:length=92.0:mismatch=26.0:qcovhsp=100.0:qend=92.0:qstart=1.0:ref_name=RS_GCF_003669015.1_protein.faa_NZ_CP033069.1_3573@PF00015_full_PFAM.312.490:scovhsp=51.7:send=159.0:sstart=68.0],6835aa29-0f1d-4673-853b-f64415bc75e0_6@MCPsignal.259.320:0.407164[&&NHX:Sample=rhizpot3:Type=capture:capture_class=c__Gammaproteobacteria:capture_domain=d__Bacteria:capture_family=f__Burkholderiaceae:capture_genus=g__Kinneretia:capture_order=o__Burkholderiales:capture_phylum=p__Proteobacteria:capture_species=s__Kinneretia sp015657635:heptad=MCP-36H])0.285:0.0333804[&&NHX:Sample_counter=rhizpot1--1||rhizpot3--1:Type_counter=capture--2:besthit_avg=71.7:besthit_max=71.7:besthit_min=71.7:besthit_std=0:besthit_sum=71.7:bitscore_avg=111.0:bitscore_max=111.0:bitscore_min=111.0:bitscore_std=0:bitscore_sum=111.0:capture_class_counter=c__Alphaproteobacteria--1||c__Gammaproteobacteria--1:capture_domain_counter=d__Bacteria--2:capture_family_counter=f__Azospirillaceae--1||f__Burkholderiaceae--1:capture_genus_counter=g__Kinneretia--1||g__Nitrospirillum--1:capture_order_counter=o__Azospirillales--1||o__Burkholderiales--1:capture_phylum_counter=p__Proteobacteria--2:capture_species_counter=s__Kinneretia sp015657635--1||s__Nitrospirillum amazonense_A--1:evalue_avg=4.01e-32:evalue_max=4.01e-32:evalue_min=4.01e-32:evalue_std=0:evalue_sum=4.01e-32:gapopen_avg=0.0:gapopen_max=0.0:gapopen_min=0.0:gapopen_std=0:gapopen_sum=0.0:gtdb_class_counter=:gtdb_domain_counter=:gtdb_family_counter=:gtdb_genus_counter=:gtdb_order_counter=:gtdb_phylum_counter=:gtdb_species_counter=:heptad_counter=MCP-36H--2:lbd_counter=:length_avg=92.0:length_max=92.0:length_min=92.0:length_std=0:length_sum=92.0:mismatch_avg=26.0:mismatch_max=26.0:mismatch_min=26.0:mismatch_std=0:mismatch_sum=26.0:name=N1157555:qcovhsp_avg=100.0:qcovhsp_max=100.0:qcovhsp_min=100.0:qcovhsp_std=0:qcovhsp_sum=100.0:qend_avg=92.0:qend_max=92.0:qend_min=92.0:qend_std=0:qend_sum=92.0:qstart_avg=1.0:qstart_max=1.0:qstart_min=1.0:qstart_std=0:qstart_sum=1.0:ref_name_counter=RS_GCF_003669015.1_protein.faa_NZ_CP033069.1_3573@PF00015_full_PFAM.312.490--1:scovhsp_avg=51.7:scovhsp_max=51.7:scovhsp_min=51.7:scovhsp_std=0:scovhsp_sum=51.7:send_avg=159.0:send_max=159.0:send_min=159.0:send_std=0:send_sum=159.0:sstart_avg=68.0:sstart_max=68.0:sstart_min=68.0:sstart_std=0:sstart_sum=68.0])0.833:0.00489448[&&NHX:Sample_counter=rhizpot1--2||rhizpot3--3:Type_counter=capture--5:besthit_avg=70.2:besthit_max=85.7:besthit_min=61.7:besthit_std=11.357816691600547:besthit_sum=280.8:bitscore_avg=140.75:bitscore_max=153.0:bitscore_min=111.0:bitscore_std=20.1059692628831:bitscore_sum=563.0:capture_class_counter=c__Alphaproteobacteria--1||c__Gammaproteobacteria--4:capture_domain_counter=d__Bacteria--5:capture_family_counter=f__Azospirillaceae--1||f__Burkholderiaceae--4:capture_genus_counter=g__Acidovorax--2||g__Cupriavidus--1||g__Kinneretia--1||g__Nitrospirillum--1:capture_order_counter=o__Azospirillales--1||o__Burkholderiales--4:capture_phylum_counter=p__Proteobacteria--5:capture_species_counter=s__Acidovorax sp004210805--2||s__Cupriavidus sp013361545--1||s__Kinneretia sp015657635--1||s__Nitrospirillum amazonense_A--1:evalue_avg=1.0025000000000277e-32:evalue_max=4.01e-32:evalue_min=1.93e-47:evalue_std=2.0049999999999817e-32:evalue_sum=4.0100000000001106e-32:gapopen_avg=0.25:gapopen_max=1.0:gapopen_min=0.0:gapopen_std=0.5:gapopen_sum=1.0:gtdb_class_counter=:gtdb_domain_counter=:gtdb_family_counter=:gtdb_genus_counter=:gtdb_order_counter=:gtdb_phylum_counter=:gtdb_species_counter=:heptad_counter=MCP-36H--5:lbd_counter=:length_avg=126.25:length_max=154.0:length_min=92.0:length_std=32.4794807019242:length_sum=505.0:mismatch_avg=39.5:mismatch_max=59.0:mismatch_min=14.0:mismatch_std=23.043437243605826:mismatch_sum=158.0:name=N1157556:qcovhsp_avg=100.0:qcovhsp_max=100.0:qcovhsp_min=100.0:qcovhsp_std=0.0:qcovhsp_sum=400.0:qend_avg=126.0:qend_max=154.0:qend_min=92.0:qend_std=32.700662582481925:qend_sum=504.0:qstart_avg=1.0:qstart_max=1.0:qstart_min=1.0:qstart_std=0.0:qstart_sum=4.0:ref_name_counter=RS_GCF_003669015.1_protein.faa_NZ_CP033069.1_3573@PF00015_full_PFAM.312.490--4:scovhsp_avg=70.925:scovhsp_max=86.5:scovhsp_min=51.7:scovhsp_std=18.229714753665235:scovhsp_sum=283.7:send_avg=158.75:send_max=159.0:send_min=158.0:send_std=0.5:send_sum=635.0:sstart_avg=33.5:sstart_max=68.0:sstart_min=6.0:sstart_std=32.264531609803356:sstart_sum=134.0],GB_GCA_004210805.1_protein.faa_SDXZ01000066.1_22@PF00015_full_PFAM.314.497:5e-09[&&NHX:Type=GTDB:gtdb_class=c__Gammaproteobacteria:gtdb_domain=d__Bacteria:gtdb_family=f__Burkholderiaceae:gtdb_genus=g__Acidovorax:gtdb_order=o__Burkholderiales:gtdb_phylum=p__Proteobacteria:gtdb_species=s__Acidovorax sp004210805:heptad=MCP-36H:species=d__Bacteria_p__Proteobacteria_c__Gammaproteobacteria_o__Burkholderiales_f__Burkholderiaceae_g__Acidovorax_s__Acidovorax sp004210805])0.995:0.0336591[&&NHX:Sample_counter=rhizpot1--2||rhizpot3--3:Type_counter=GTDB--1||capture--5:besthit_avg=70.2:besthit_max=85.7:besthit_min=61.7:besthit_std=11.357816691600547:besthit_sum=280.8:bitscore_avg=140.75:bitscore_max=153.0:bitscore_min=111.0:bitscore_std=20.1059692628831:bitscore_sum=563.0:capture_class_counter=c__Alphaproteobacteria--1||c__Gammaproteobacteria--4:capture_domain_counter=d__Bacteria--5:capture_family_counter=f__Azospirillaceae--1||f__Burkholderiaceae--4:capture_genus_counter=g__Acidovorax--2||g__Cupriavidus--1||g__Kinneretia--1||g__Nitrospirillum--1:capture_order_counter=o__Azospirillales--1||o__Burkholderiales--4:capture_phylum_counter=p__Proteobacteria--5:capture_species_counter=s__Acidovorax sp004210805--2||s__Cupriavidus sp013361545--1||s__Kinneretia sp015657635--1||s__Nitrospirillum amazonense_A--1:evalue_avg=1.0025000000000277e-32:evalue_max=4.01e-32:evalue_min=1.93e-47:evalue_std=2.0049999999999817e-32:evalue_sum=4.0100000000001106e-32:gapopen_avg=0.25:gapopen_max=1.0:gapopen_min=0.0:gapopen_std=0.5:gapopen_sum=1.0:gtdb_class_counter=c__Gammaproteobacteria--1:gtdb_domain_counter=d__Bacteria--1:gtdb_family_counter=f__Burkholderiaceae--1:gtdb_genus_counter=g__Acidovorax--1:gtdb_order_counter=o__Burkholderiales--1:gtdb_phylum_counter=p__Proteobacteria--1:gtdb_species_counter=s__Acidovorax sp004210805--1:heptad_counter=MCP-36H--6:lbd_counter=:lca_tree=s__Acidovorax sp004210805:length_avg=126.25:length_max=154.0:length_min=92.0:length_std=32.4794807019242:length_sum=505.0:mismatch_avg=39.5:mismatch_max=59.0:mismatch_min=14.0:mismatch_std=23.043437243605826:mismatch_sum=158.0:name=N1157558:qcovhsp_avg=100.0:qcovhsp_max=100.0:qcovhsp_min=100.0:qcovhsp_std=0.0:qcovhsp_sum=400.0:qend_avg=126.0:qend_max=154.0:qend_min=92.0:qend_std=32.700662582481925:qend_sum=504.0:qstart_avg=1.0:qstart_max=1.0:qstart_min=1.0:qstart_std=0.0:qstart_sum=4.0:ref_name_counter=RS_GCF_003669015.1_protein.faa_NZ_CP033069.1_3573@PF00015_full_PFAM.312.490--4:scovhsp_avg=70.925:scovhsp_max=86.5:scovhsp_min=51.7:scovhsp_std=18.229714753665235:scovhsp_sum=283.7:send_avg=158.75:send_max=159.0:send_min=158.0:send_std=0.5:send_sum=635.0:sstart_avg=33.5:sstart_max=68.0:sstart_min=6.0:sstart_std=32.264531609803356:sstart_sum=134.0],643c7359-63cd-4fa9-a317-88e74cd134a6_1@MCPsignal.128.248:0.0143413[&&NHX:Sample=rhiztom1:Type=capture:besthit=77.5:bitscore=154.0:capture_class=c__Gammaproteobacteria:capture_domain=d__Bacteria:capture_family=f__Burkholderiaceae:capture_genus=g__Acidovorax:capture_order=o__Burkholderiales:capture_phylum=p__Proteobacteria:capture_species=s__Acidovorax sp001633105:evalue=2.49e-48:gapopen=0.0:heptad=MCP-36H:length=120.0:mismatch=27.0:qcovhsp=100.0:qend=120.0:qstart=1.0:ref_name=RS_GCF_014207955.1_protein.faa_NZ_JACHLK010000007.1_178@PF00015_full_PFAM.306.494:scovhsp=63.8:send=166.0:sstart=47.0])0:5e-09[&&NHX:Sample_counter=rhizpot1--2||rhizpot3--3||rhiztom1--1:Type_counter=GTDB--1||capture--6:besthit_avg=71.66:besthit_max=85.7:besthit_min=61.7:besthit_std=10.363783093060178:besthit_sum=358.3:bitscore_avg=143.4:bitscore_max=154.0:bitscore_min=111.0:bitscore_std=18.392933425639317:bitscore_sum=717.0:capture_class_counter=c__Alphaproteobacteria--1||c__Gammaproteobacteria--5:capture_domain_counter=d__Bacteria--6:capture_family_counter=f__Azospirillaceae--1||f__Burkholderiaceae--5:capture_genus_counter=g__Acidovorax--3||g__Cupriavidus--1||g__Kinneretia--1||g__Nitrospirillum--1:capture_order_counter=o__Azospirillales--1||o__Burkholderiales--5:capture_phylum_counter=p__Proteobacteria--6:capture_species_counter=s__Acidovorax sp001633105--1||s__Acidovorax sp004210805--2||s__Cupriavidus sp013361545--1||s__Kinneretia sp015657635--1||s__Nitrospirillum amazonense_A--1:evalue_avg=8.020000000000221e-33:evalue_max=4.01e-32:evalue_min=2.49e-48:evalue_std=1.793326517954819e-32:evalue_sum=4.0100000000001106e-32:gapopen_avg=0.2:gapopen_max=1.0:gapopen_min=0.0:gapopen_std=0.447213595499958:gapopen_sum=1.0:gtdb_class_counter=c__Gammaproteobacteria--1:gtdb_domain_counter=d__Bacteria--1:gtdb_family_counter=f__Burkholderiaceae--1:gtdb_genus_counter=g__Acidovorax--1:gtdb_order_counter=o__Burkholderiales--1:gtdb_phylum_counter=p__Proteobacteria--1:gtdb_species_counter=s__Acidovorax sp004210805--1:heptad_counter=MCP-36H--7:lbd_counter=:lca_tree=s__Acidovorax sp004210805:length_avg=125.0:length_max=154.0:length_min=92.0:length_std=28.26658805020514:length_sum=625.0:mismatch_avg=37.0:mismatch_max=59.0:mismatch_min=14.0:mismatch_std=20.724381776062707:mismatch_sum=185.0:name=N1157560:qcovhsp_avg=100.0:qcovhsp_max=100.0:qcovhsp_min=100.0:qcovhsp_std=0.0:qcovhsp_sum=500.0:qend_avg=124.8:qend_max=154.0:qend_min=92.0:qend_std=28.44644090215857:qend_sum=624.0:qstart_avg=1.0:qstart_max=1.0:qstart_min=1.0:qstart_std=0.0:qstart_sum=5.0:ref_name_counter=RS_GCF_003669015.1_protein.faa_NZ_CP033069.1_3573@PF00015_full_PFAM.312.490--4||RS_GCF_014207955.1_protein.faa_NZ_JACHLK010000007.1_178@PF00015_full_PFAM.306.494--1:scovhsp_avg=69.5:scovhsp_max=86.5:scovhsp_min=51.7:scovhsp_std=16.105744316857884:scovhsp_sum=347.5:send_avg=160.2:send_max=166.0:send_min=158.0:send_std=3.271085446759225:send_sum=801.0:sstart_avg=36.2:sstart_max=68.0:sstart_min=6.0:sstart_std=28.58671019897183:sstart_sum=181.0],(2c33f2ec-8e30-486f-a355-cfa5193d7c5f_2@MCPsignal.350.502:0.0209202[&&NHX:Sample=rhiztom1:Type=capture:besthit=95.4:bitscore=240.0:capture_class=c__Gammaproteobacteria:capture_domain=d__Bacteria:capture_family=f__Burkholderiaceae:capture_genus=g__Comamonas:capture_order=o__Burkholderiales:capture_phylum=p__Proteobacteria:capture_species=s__Comamonas sp019104825:evalue=7.82e-82:gapopen=1.0:heptad=MCP-36H:length=151.0:mismatch=6.0:qcovhsp=98.7:qend=152.0:qstart=3.0:ref_name=RS_GCF_014207955.1_protein.faa_NZ_JACHLK010000007.1_178@PF00015_full_PFAM.306.494:scovhsp=80.3:send=166.0:sstart=16.0],(((1af7a61f-2d09-44ba-bf4c-f21512d507c0_4@MCPsignal.433.484:5e-09[&&NHX:Sample=rhiztom3:Type=capture:capture_class=c__Gammaproteobacteria:capture_domain=d__Bacteria:capture_family=f__Burkholderiaceae:capture_genus=g__Noviherbaspirillum:capture_order=o__Burkholderiales:capture_phylum=p__Proteobacteria:capture_species=s__Noviherbaspirillum denitrificans:heptad=MCP-36H],5c5ca022-9e1f-52c2-85e5-a1ac3609a2c7_1@MCPsignal.192.336:5e-09[&&NHX:Sample=rhiztom3:Type=capture:besthit=96.5:bitscore=239.0:capture_class=c__Gammaproteobacteria:capture_domain=d__Bacteria:capture_family=f__Burkholderiaceae:capture_genus=g__Acidovorax:capture_order=o__Burkholderiales:capture_phylum=p__Proteobacteria:capture_species=s__Acidovorax sp005405905:evalue=2.3e-81:gapopen=0.0:heptad=MCP-36H:length=144.0:mismatch=5.0:qcovhsp=100.0:qend=144.0:qstart=1.0:ref_name=RS_GCF_014207955.1_protein.faa_NZ_JACHLK010000007.1_178@PF00015_full_PFAM.306.494:scovhsp=76.6:send=155.0:sstart=12.0])0.997:5e-09[&&NHX:Sample_counter=rhiztom3--2:Type_counter=capture--2:besthit_avg=96.5:besthit_max=96.5:besthit_min=96.5:besthit_std=0:besthit_sum=96.5:bitscore_avg=239.0:bitscore_max=239.0:bitscore_min=239.0:bitscore_std=0:bitscore_sum=239.0:capture_class_counter=c__Gammaproteobacteria--2:capture_domain_counter=d__Bacteria--2:capture_family_counter=f__Burkholderiaceae--2:capture_genus_counter=g__Acidovorax--1||g__Noviherbaspirillum--1:capture_order_counter=o__Burkholderiales--2:capture_phylum_counter=p__Proteobacteria--2:capture_species_counter=s__Acidovorax sp005405905--1||s__Noviherbaspirillum denitrificans--1:evalue_avg=2.3e-81:evalue_max=2.3e-81:evalue_min=2.3e-81:evalue_std=0:evalue_sum=2.3e-81:gapopen_avg=0.0:gapopen_max=0.0:gapopen_min=0.0:gapopen_std=0:gapopen_sum=0.0:gtdb_class_counter=:gtdb_domain_counter=:gtdb_family_counter=:gtdb_genus_counter=:gtdb_order_counter=:gtdb_phylum_counter=:gtdb_species_counter=:heptad_counter=MCP-36H--2:lbd_counter=:length_avg=144.0:length_max=144.0:length_min=144.0:length_std=0:length_sum=144.0:mismatch_avg=5.0:mismatch_max=5.0:mismatch_min=5.0:mismatch_std=0:mismatch_sum=5.0:name=N1157564:qcovhsp_avg=100.0:qcovhsp_max=100.0:qcovhsp_min=100.0:qcovhsp_std=0:qcovhsp_sum=100.0:qend_avg=144.0:qend_max=144.0:qend_min=144.0:qend_std=0:qend_sum=144.0:qstart_avg=1.0:qstart_max=1.0:qstart_min=1.0:qstart_std=0:qstart_sum=1.0:ref_name_counter=RS_GCF_014207955.1_protein.faa_NZ_JACHLK010000007.1_178@PF00015_full_PFAM.306.494--1:scovhsp_avg=76.6:scovhsp_max=76.6:scovhsp_min=76.6:scovhsp_std=0:scovhsp_sum=76.6:send_avg=155.0:send_max=155.0:send_min=155.0:send_std=0:send_sum=155.0:sstart_avg=12.0:sstart_max=12.0:sstart_min=12.0:sstart_std=0:sstart_sum=12.0],(83c61a1e-5955-43d0-b8b9-b301f5d93561_1@MCPsignal.21.155:0.00615442[&&NHX:Sample=rhiztom1:Type=capture:besthit=81.2:bitscore=182.0:capture_class=c__Gammaproteobacteria:capture_domain=d__Bacteria:capture_family=f__Burkholderiaceae:capture_genus=g__Paraburkholderia:capture_order=o__Burkholderiales:capture_phylum=p__Proteobacteria:capture_species=s__Paraburkholderia tropica:evalue=2.51e-59:gapopen=0.0:heptad=MCP-36H:length=133.0:mismatch=25.0:qcovhsp=99.3:qend=134.0:qstart=2.0:ref_name=RS_GCF_014207955.1_protein.faa_NZ_JACHLK010000007.1_178@PF00015_full_PFAM.306.494:scovhsp=70.7:send=166.0:sstart=34.0],((0dc3abc5-30b9-4cf9-9dd4-965b7183630b_5@MCPsignal.605.760:0[&&NHX:Sample=rhiztom1:Type=capture:besthit=83.2:bitscore=220.0:capture_class=c__Gammaproteobacteria:capture_domain=d__Bacteria:capture_family=f__Burkholderiaceae:capture_genus=g__Comamonas:capture_order=o__Burkholderiales:capture_phylum=p__Proteobacteria:capture_species=s__Comamonas sp019104825:evalue=7.23e-74:gapopen=0.0:heptad=MCP-36H:length=155.0:mismatch=26.0:qcovhsp=100.0:qend=155.0:qstart=1.0:ref_name=RS_GCF_014207955.1_protein.faa_NZ_JACHLK010000007.1_178@PF00015_full_PFAM.306.494:scovhsp=82.4:send=166.0:sstart=12.0],c8a4ac78-5df5-4c55-a669-314f52aba22d_4@MCPsignal.400.555:0[&&NHX:Sample=rhiztom1:Type=capture:besthit=83.2:bitscore=220.0:capture_class=c__Gammaproteobacteria:capture_domain=d__Bacteria:capture_family=f__Burkholderiaceae:capture_genus=g__Comamonas:capture_order=o__Burkholderiales:capture_phylum=p__Proteobacteria:capture_species=s__Comamonas sp019104825:evalue=7.23e-74:gapopen=0.0:heptad=MCP-36H:length=155.0:mismatch=26.0:qcovhsp=100.0:qend=155.0:qstart=1.0:ref_name=RS_GCF_014207955.1_protein.faa_NZ_JACHLK010000007.1_178@PF00015_full_PFAM.306.494:scovhsp=82.4:send=166.0:sstart=12.0])0:0[&&NHX:Sample_counter=rhiztom1--2:Type_counter=capture--2:besthit_avg=83.2:besthit_max=83.2:besthit_min=83.2:besthit_std=0.0:besthit_sum=166.4:bitscore_avg=220.0:bitscore_max=220.0:bitscore_min=220.0:bitscore_std=0.0:bitscore_sum=440.0:capture_class_counter=c__Gammaproteobacteria--2:capture_domain_counter=d__Bacteria--2:capture_family_counter=f__Burkholderiaceae--2:capture_genus_counter=g__Comamonas--2:capture_order_counter=o__Burkholderiales--2:capture_phylum_counter=p__Proteobacteria--2:capture_species_counter=s__Comamonas sp019104825--2:evalue_avg=7.23e-74:evalue_max=7.23e-74:evalue_min=7.23e-74:evalue_std=0.0:evalue_sum=1.446e-73:gapopen_avg=0.0:gapopen_max=0.0:gapopen_min=0.0:gapopen_std=0.0:gapopen_sum=0.0:gtdb_class_counter=:gtdb_domain_counter=:gtdb_family_counter=:gtdb_genus_counter=:gtdb_order_counter=:gtdb_phylum_counter=:gtdb_species_counter=:heptad_counter=MCP-36H--2:lbd_counter=:length_avg=155.0:length_max=155.0:length_min=155.0:length_std=0.0:length_sum=310.0:mismatch_avg=26.0:mismatch_max=26.0:mismatch_min=26.0:mismatch_std=0.0:mismatch_sum=52.0:name=N1157568:qcovhsp_avg=100.0:qcovhsp_max=100.0:qcovhsp_min=100.0:qcovhsp_std=0.0:qcovhsp_sum=200.0:qend_avg=155.0:qend_max=155.0:qend_min=155.0:qend_std=0.0:qend_sum=310.0:qstart_avg=1.0:qstart_max=1.0:qstart_min=1.0:qstart_std=0.0:qstart_sum=2.0:ref_name_counter=RS_GCF_014207955.1_protein.faa_NZ_JACHLK010000007.1_178@PF00015_full_PFAM.306.494--2:scovhsp_avg=82.4:scovhsp_max=82.4:scovhsp_min=82.4:scovhsp_std=0.0:scovhsp_sum=164.8:send_avg=166.0:send_max=166.0:send_min=166.0:send_std=0.0:send_sum=332.0:sstart_avg=12.0:sstart_max=12.0:sstart_min=12.0:sstart_std=0.0:sstart_sum=24.0],f7764ad7-925d-4d93-900a-ec12129e6608_2@MCPsignal.36.191:0[&&NHX:Sample=rhiztom2:Type=capture:besthit=83.2:bitscore=220.0:capture_class=c__Gammaproteobacteria:capture_domain=d__Bacteria:capture_family=f__Burkholderiaceae:capture_genus=g__Comamonas:capture_order=o__Burkholderiales:capture_phylum=p__Proteobacteria:capture_species=s__Comamonas sp019104825:evalue=7.23e-74:gapopen=0.0:heptad=MCP-36H:length=155.0:mismatch=26.0:qcovhsp=100.0:qend=155.0:qstart=1.0:ref_name=RS_GCF_014207955.1_protein.faa_NZ_JACHLK010000007.1_178@PF00015_full_PFAM.306.494:scovhsp=82.4:send=166.0:sstart=12.0]):5e-09[&&NHX:Sample_counter=rhiztom1--2||rhiztom2--1:Type_counter=capture--3:besthit_avg=83.2:besthit_max=83.2:besthit_min=83.2:besthit_std=0.0:besthit_sum=249.60000000000002:bitscore_avg=220.0:bitscore_max=220.0:bitscore_min=220.0:bitscore_std=0.0:bitscore_sum=660.0:capture_class_counter=c__Gammaproteobacteria--3:capture_domain_counter=d__Bacteria--3:capture_family_counter=f__Burkholderiaceae--3:capture_genus_counter=g__Comamonas--3:capture_order_counter=o__Burkholderiales--3:capture_phylum_counter=p__Proteobacteria--3:capture_species_counter=s__Comamonas sp019104825--3:evalue_avg=7.23e-74:evalue_max=7.23e-74:evalue_min=7.23e-74:evalue_std=0.0:evalue_sum=2.1690000000000002e-73:gapopen_avg=0.0:gapopen_max=0.0:gapopen_min=0.0:gapopen_std=0.0:gapopen_sum=0.0:gtdb_class_counter=:gtdb_domain_counter=:gtdb_family_counter=:gtdb_genus_counter=:gtdb_order_counter=:gtdb_phylum_counter=:gtdb_species_counter=:heptad_counter=MCP-36H--3:lbd_counter=:length_avg=155.0:length_max=155.0:length_min=155.0:length_std=0.0:length_sum=465.0:mismatch_avg=26.0:mismatch_max=26.0:mismatch_min=26.0:mismatch_std=0.0:mismatch_sum=78.0:name=N1157570:qcovhsp_avg=100.0:qcovhsp_max=100.0:qcovhsp_min=100.0:qcovhsp_std=0.0:qcovhsp_sum=300.0:qend_avg=155.0:qend_max=155.0:qend_min=155.0:qend_std=0.0:qend_sum=465.0:qstart_avg=1.0:qstart_max=1.0:qstart_min=1.0:qstart_std=0.0:qstart_sum=3.0:ref_name_counter=RS_GCF_014207955.1_protein.faa_NZ_JACHLK010000007.1_178@PF00015_full_PFAM.306.494--3:scovhsp_avg=82.4:scovhsp_max=82.4:scovhsp_min=82.4:scovhsp_std=0.0:scovhsp_sum=247.20000000000002:send_avg=166.0:send_max=166.0:send_min=166.0:send_std=0.0:send_sum=498.0:sstart_avg=12.0:sstart_max=12.0:sstart_min=12.0:sstart_std=0.0:sstart_sum=36.0])0:6e-09[&&NHX:Sample_counter=rhiztom1--3||rhiztom2--1:Type_counter=capture--4:besthit_avg=82.7:besthit_max=83.2:besthit_min=81.2:besthit_std=1.0:besthit_sum=330.8:bitscore_avg=210.5:bitscore_max=220.0:bitscore_min=182.0:bitscore_std=19.0:bitscore_sum=842.0:capture_class_counter=c__Gammaproteobacteria--4:capture_domain_counter=d__Bacteria--4:capture_family_counter=f__Burkholderiaceae--4:capture_genus_counter=g__Comamonas--3||g__Paraburkholderia--1:capture_order_counter=o__Burkholderiales--4:capture_phylum_counter=p__Proteobacteria--4:capture_species_counter=s__Comamonas sp019104825--3||s__Paraburkholderia tropica--1:evalue_avg=6.275000000000053e-60:evalue_max=2.51e-59:evalue_min=7.23e-74:evalue_std=1.2549999999999964e-59:evalue_sum=2.510000000000021e-59:gapopen_avg=0.0:gapopen_max=0.0:gapopen_min=0.0:gapopen_std=0.0:gapopen_sum=0.0:gtdb_class_counter=:gtdb_domain_counter=:gtdb_family_counter=:gtdb_genus_counter=:gtdb_order_counter=:gtdb_phylum_counter=:gtdb_species_counter=:heptad_counter=MCP-36H--4:lbd_counter=:length_avg=149.5:length_max=155.0:length_min=133.0:length_std=11.0:length_sum=598.0:mismatch_avg=25.75:mismatch_max=26.0:mismatch_min=25.0:mismatch_std=0.5:mismatch_sum=103.0:name=N1157571:qcovhsp_avg=99.825:qcovhsp_max=100.0:qcovhsp_min=99.3:qcovhsp_std=0.3500000000000014:qcovhsp_sum=399.3:qend_avg=149.75:qend_max=155.0:qend_min=134.0:qend_std=10.5:qend_sum=599.0:qstart_avg=1.25:qstart_max=2.0:qstart_min=1.0:qstart_std=0.5:qstart_sum=5.0:ref_name_counter=RS_GCF_014207955.1_protein.faa_NZ_JACHLK010000007.1_178@PF00015_full_PFAM.306.494--4:scovhsp_avg=79.47500000000001:scovhsp_max=82.4:scovhsp_min=70.7:scovhsp_std=5.8500000000000005:scovhsp_sum=317.90000000000003:send_avg=166.0:send_max=166.0:send_min=166.0:send_std=0.0:send_sum=664.0:sstart_avg=17.5:sstart_max=34.0:sstart_min=12.0:sstart_std=11.0:sstart_sum=70.0])0:5e-09[&&NHX:Sample_counter=rhiztom1--3||rhiztom2--1||rhiztom3--2:Type_counter=capture--6:besthit_avg=85.46:besthit_max=96.5:besthit_min=81.2:besthit_std=6.232014120651524:besthit_sum=427.29999999999995:bitscore_avg=216.2:bitscore_max=239.0:bitscore_min=182.0:bitscore_std=20.81345718519631:bitscore_sum=1081.0:capture_class_counter=c__Gammaproteobacteria--6:capture_domain_counter=d__Bacteria--6:capture_family_counter=f__Burkholderiaceae--6:capture_genus_counter=g__Acidovorax--1||g__Comamonas--3||g__Noviherbaspirillum--1||g__Paraburkholderia--1:capture_order_counter=o__Burkholderiales--6:capture_phylum_counter=p__Proteobacteria--6:capture_species_counter=s__Acidovorax sp005405905--1||s__Comamonas sp019104825--3||s__Noviherbaspirillum denitrificans--1||s__Paraburkholderia tropica--1:evalue_avg=5.020000000000043e-60:evalue_max=2.51e-59:evalue_min=2.3e-81:evalue_std=1.122506124704892e-59:evalue_sum=2.510000000000021e-59:gapopen_avg=0.0:gapopen_max=0.0:gapopen_min=0.0:gapopen_std=0.0:gapopen_sum=0.0:gtdb_class_counter=:gtdb_domain_counter=:gtdb_family_counter=:gtdb_genus_counter=:gtdb_order_counter=:gtdb_phylum_counter=:gtdb_species_counter=:heptad_counter=MCP-36H--6:lbd_counter=:length_avg=148.4:length_max=155.0:length_min=133.0:length_std=9.838699100999076:length_sum=742.0:mismatch_avg=21.6:mismatch_max=26.0:mismatch_min=5.0:mismatch_std=9.289779329994875:mismatch_sum=108.0:name=N1157572:qcovhsp_avg=99.86:qcovhsp_max=100.0:qcovhsp_min=99.3:qcovhsp_std=0.31304951684997184:qcovhsp_sum=499.3:qend_avg=148.6:qend_max=155.0:qend_min=134.0:qend_std=9.44986772394196:qend_sum=743.0:qstart_avg=1.2:qstart_max=2.0:qstart_min=1.0:qstart_std=0.44721359549995804:qstart_sum=6.0:ref_name_counter=RS_GCF_014207955.1_protein.faa_NZ_JACHLK010000007.1_178@PF00015_full_PFAM.306.494--5:scovhsp_avg=78.9:scovhsp_max=82.4:scovhsp_min=70.7:scovhsp_std=5.226853738148795:scovhsp_sum=394.5:send_avg=163.8:send_max=166.0:send_min=155.0:send_std=4.919349550499537:send_sum=819.0:sstart_avg=16.4:sstart_max=34.0:sstart_min=12.0:sstart_std=9.838699100999076:sstart_sum=82.0],(c71fc1b0-00b7-41a6-8c46-0fc86b09b9c9_4@MCPsignal.60.208:5e-09[&&NHX:Sample=rhiztom1:Type=capture:besthit=96.6:bitscore=247.0:capture_class=c__Gammaproteobacteria:capture_domain=d__Bacteria:capture_family=f__Burkholderiaceae:capture_genus=g__Comamonas:capture_order=o__Burkholderiales:capture_phylum=p__Proteobacteria:capture_species=s__Comamonas sp019104825:evalue=1.72e-84:gapopen=0.0:heptad=MCP-36H:length=148.0:mismatch=5.0:qcovhsp=100.0:qend=148.0:qstart=1.0:ref_name=RS_GCF_014207955.1_protein.faa_NZ_JACHLK010000007.1_178@PF00015_full_PFAM.306.494:scovhsp=78.7:send=159.0:sstart=12.0],4254d357-7fcc-4513-bf55-17928ac8d344_5@MCPsignal.316.466:5e-09[&&NHX:Sample=rhiztom1:Type=capture:besthit=83.3:bitscore=212.0:capture_class=c__Gammaproteobacteria:capture_domain=d__Bacteria:capture_family=f__Burkholderiaceae:capture_genus=g__Acidovorax:capture_order=o__Burkholderiales:capture_phylum=p__Proteobacteria:capture_species=s__Acidovorax sp005405905:evalue=1.32e-70:gapopen=0.0:heptad=MCP-36H:length=150.0:mismatch=25.0:qcovhsp=100.0:qend=150.0:qstart=1.0:ref_name=RS_GCF_014207955.1_protein.faa_NZ_JACHLK010000007.1_178@PF00015_full_PFAM.306.494:scovhsp=79.8:send=166.0:sstart=17.0])0:5e-09[&&NHX:Sample_counter=rhiztom1--2:Type_counter=capture--2:besthit_avg=89.94999999999999:besthit_max=96.6:besthit_min=83.3:besthit_std=9.40452018978108:besthit_sum=179.89999999999998:bitscore_avg=229.5:bitscore_max=247.0:bitscore_min=212.0:bitscore_std=24.748737341529164:bitscore_sum=459.0:capture_class_counter=c__Gammaproteobacteria--2:capture_domain_counter=d__Bacteria--2:capture_family_counter=f__Burkholderiaceae--2:capture_genus_counter=g__Acidovorax--1||g__Comamonas--1:capture_order_counter=o__Burkholderiales--2:capture_phylum_counter=p__Proteobacteria--2:capture_species_counter=s__Acidovorax sp005405905--1||s__Comamonas sp019104825--1:evalue_avg=6.600000000000086e-71:evalue_max=1.32e-70:evalue_min=1.72e-84:evalue_std=9.333809511662306e-71:evalue_sum=1.3200000000000173e-70:gapopen_avg=0.0:gapopen_max=0.0:gapopen_min=0.0:gapopen_std=0.0:gapopen_sum=0.0:gtdb_class_counter=:gtdb_domain_counter=:gtdb_family_counter=:gtdb_genus_counter=:gtdb_order_counter=:gtdb_phylum_counter=:gtdb_species_counter=:heptad_counter=MCP-36H--2:lbd_counter=:length_avg=149.0:length_max=150.0:length_min=148.0:length_std=1.4142135623730951:length_sum=298.0:mismatch_avg=15.0:mismatch_max=25.0:mismatch_min=5.0:mismatch_std=14.142135623730951:mismatch_sum=30.0:name=N1157575:qcovhsp_avg=100.0:qcovhsp_max=100.0:qcovhsp_min=100.0:qcovhsp_std=0.0:qcovhsp_sum=200.0:qend_avg=149.0:qend_max=150.0:qend_min=148.0:qend_std=1.4142135623730951:qend_sum=298.0:qstart_avg=1.0:qstart_max=1.0:qstart_min=1.0:qstart_std=0.0:qstart_sum=2.0:ref_name_counter=RS_GCF_014207955.1_protein.faa_NZ_JACHLK010000007.1_178@PF00015_full_PFAM.306.494--2:scovhsp_avg=79.25:scovhsp_max=79.8:scovhsp_min=78.7:scovhsp_std=0.7778174593051983:scovhsp_sum=158.5:send_avg=162.5:send_max=166.0:send_min=159.0:send_std=4.949747468305833:send_sum=325.0:sstart_avg=14.5:sstart_max=17.0:sstart_min=12.0:sstart_std=3.5355339059327378:sstart_sum=29.0])0.466:5e-09[&&NHX:Sample_counter=rhiztom1--5||rhiztom2--1||rhiztom3--2:Type_counter=capture--8:besthit_avg=86.74285714285713:besthit_max=96.6:besthit_min=81.2:besthit_std=6.740389984478428:besthit_sum=607.1999999999999:bitscore_avg=220.0:bitscore_max=247.0:bitscore_min=182.0:bitscore_std=20.808652046684813:bitscore_sum=1540.0:capture_class_counter=c__Gammaproteobacteria--8:capture_domain_counter=d__Bacteria--8:capture_family_counter=f__Burkholderiaceae--8:capture_genus_counter=g__Acidovorax--2||g__Comamonas--4||g__Noviherbaspirillum--1||g__Paraburkholderia--1:capture_order_counter=o__Burkholderiales--8:capture_phylum_counter=p__Proteobacteria--8:capture_species_counter=s__Acidovorax sp005405905--2||s__Comamonas sp019104825--4||s__Noviherbaspirillum denitrificans--1||s__Paraburkholderia tropica--1:evalue_avg=3.5857142857331733e-60:evalue_max=2.51e-59:evalue_min=1.72e-84:evalue_std=9.486908272523273e-60:evalue_sum=2.5100000000132213e-59:gapopen_avg=0.0:gapopen_max=0.0:gapopen_min=0.0:gapopen_std=0.0:gapopen_sum=0.0:gtdb_class_counter=:gtdb_domain_counter=:gtdb_family_counter=:gtdb_genus_counter=:gtdb_order_counter=:gtdb_phylum_counter=:gtdb_species_counter=:heptad_counter=MCP-36H--8:lbd_counter=:length_avg=148.57142857142858:length_max=155.0:length_min=133.0:length_std=8.059303999253345:length_sum=1040.0:mismatch_avg=19.714285714285715:mismatch_max=26.0:mismatch_min=5.0:mismatch_std=10.06171432898466:mismatch_sum=138.0:name=N1157576:qcovhsp_avg=99.89999999999999:qcovhsp_max=100.0:qcovhsp_min=99.3:qcovhsp_std=0.26457513110646014:qcovhsp_sum=699.3:qend_avg=148.71428571428572:qend_max=155.0:qend_min=134.0:qend_std=7.7398166583428765:qend_sum=1041.0:qstart_avg=1.1428571428571428:qstart_max=2.0:qstart_min=1.0:qstart_std=0.37796447300922725:qstart_sum=8.0:ref_name_counter=RS_GCF_014207955.1_protein.faa_NZ_JACHLK010000007.1_178@PF00015_full_PFAM.306.494--7:scovhsp_avg=79.0:scovhsp_max=82.4:scovhsp_min=70.7:scovhsp_std=4.282911782109614:scovhsp_sum=553.0:send_avg=163.42857142857142:send_max=166.0:send_min=155.0:send_std=4.540820148282424:send_sum=1144.0:sstart_avg=15.857142857142858:sstart_max=34.0:sstart_min=12.0:sstart_std=8.214389233302162:sstart_sum=111.0])0:5e-09[&&NHX:Sample_counter=rhiztom1--6||rhiztom2--1||rhiztom3--2:Type_counter=capture--9:besthit_avg=87.825:besthit_max=96.6:besthit_min=81.2:besthit_std=6.950590930684546:besthit_sum=702.6:bitscore_avg=222.5:bitscore_max=247.0:bitscore_min=182.0:bitscore_std=20.521765448977757:bitscore_sum=1780.0:capture_class_counter=c__Gammaproteobacteria--9:capture_domain_counter=d__Bacteria--9:capture_family_counter=f__Burkholderiaceae--9:capture_genus_counter=g__Acidovorax--2||g__Comamonas--5||g__Noviherbaspirillum--1||g__Paraburkholderia--1:capture_order_counter=o__Burkholderiales--9:capture_phylum_counter=p__Proteobacteria--9:capture_species_counter=s__Acidovorax sp005405905--2||s__Comamonas sp019104825--5||s__Noviherbaspirillum denitrificans--1||s__Paraburkholderia tropica--1:evalue_avg=3.1375000000165266e-60:evalue_max=2.51e-59:evalue_min=1.72e-84:evalue_std=8.874190103884493e-60:evalue_sum=2.5100000000132213e-59:gapopen_avg=0.125:gapopen_max=1.0:gapopen_min=0.0:gapopen_std=0.3535533905932738:gapopen_sum=1.0:gtdb_class_counter=:gtdb_domain_counter=:gtdb_family_counter=:gtdb_genus_counter=:gtdb_order_counter=:gtdb_phylum_counter=:gtdb_species_counter=:heptad_counter=MCP-36H--9:lbd_counter=:length_avg=148.875:length_max=155.0:length_min=133.0:length_std=7.510706643566522:length_sum=1191.0:mismatch_avg=18.0:mismatch_max=26.0:mismatch_min=5.0:mismatch_std=10.501700542565203:mismatch_sum=144.0:name=N1157577:qcovhsp_avg=99.75:qcovhsp_max=100.0:qcovhsp_min=98.7:qcovhsp_std=0.48989794855663515:qcovhsp_sum=798.0:qend_avg=149.125:qend_max=155.0:qend_min=134.0:qend_std=7.259230577094832:qend_sum=1193.0:qstart_avg=1.375:qstart_max=3.0:qstart_min=1.0:qstart_std=0.7440238091428449:qstart_sum=11.0:ref_name_counter=RS_GCF_014207955.1_protein.faa_NZ_JACHLK010000007.1_178@PF00015_full_PFAM.306.494--8:scovhsp_avg=79.1625:scovhsp_max=82.4:scovhsp_min=70.7:scovhsp_std=3.9917548951378707:scovhsp_sum=633.3:send_avg=163.75:send_max=166.0:send_min=155.0:send_std=4.301162633521313:send_sum=1310.0:sstart_avg=15.875:sstart_max=34.0:sstart_min=12.0:sstart_std=7.605214376615936:sstart_sum=127.0])0.849:6e-09[&&NHX:Sample_counter=rhizpot1--2||rhizpot3--3||rhiztom1--7||rhiztom2--1||rhiztom3--2:Type_counter=GTDB--1||capture--15:besthit_avg=81.60769230769232:besthit_max=96.6:besthit_min=61.7:besthit_std=11.444901451334966:besthit_sum=1060.9:bitscore_avg=192.07692307692307:bitscore_max=247.0:bitscore_min=111.0:bitscore_std=44.30286209426644:bitscore_sum=2497.0:capture_class_counter=c__Alphaproteobacteria--1||c__Gammaproteobacteria--14:capture_domain_counter=d__Bacteria--15:capture_family_counter=f__Azospirillaceae--1||f__Burkholderiaceae--14:capture_genus_counter=g__Acidovorax--5||g__Comamonas--5||g__Cupriavidus--1||g__Kinneretia--1||g__Nitrospirillum--1||g__Noviherbaspirillum--1||g__Paraburkholderia--1:capture_order_counter=o__Azospirillales--1||o__Burkholderiales--14:capture_phylum_counter=p__Proteobacteria--15:capture_species_counter=s__Acidovorax sp001633105--1||s__Acidovorax sp004210805--2||s__Acidovorax sp005405905--2||s__Comamonas sp019104825--5||s__Cupriavidus sp013361545--1||s__Kinneretia sp015657635--1||s__Nitrospirillum amazonense_A--1||s__Noviherbaspirillum denitrificans--1||s__Paraburkholderia tropica--1:evalue_avg=3.08461538461547e-33:evalue_max=4.01e-32:evalue_min=1.72e-84:evalue_std=1.112173893431582e-32:evalue_sum=4.0100000000001106e-32:gapopen_avg=0.15384615384615385:gapopen_max=1.0:gapopen_min=0.0:gapopen_std=0.3755338080994054:gapopen_sum=2.0:gtdb_class_counter=c__Gammaproteobacteria--1:gtdb_domain_counter=d__Bacteria--1:gtdb_family_counter=f__Burkholderiaceae--1:gtdb_genus_counter=g__Acidovorax--1:gtdb_order_counter=o__Burkholderiales--1:gtdb_phylum_counter=p__Proteobacteria--1:gtdb_species_counter=s__Acidovorax sp004210805--1:heptad_counter=MCP-36H--16:lbd_counter=:lca_tree=s__Acidovorax sp004210805:length_avg=139.69230769230768:length_max=155.0:length_min=92.0:length_std=21.104441141556816:length_sum=1816.0:mismatch_avg=25.307692307692307:mismatch_max=59.0:mismatch_min=5.0:mismatch_std=17.322358458480835:mismatch_sum=329.0:name=N1157578:qcovhsp_avg=99.84615384615384:qcovhsp_max=100.0:qcovhsp_min=98.7:qcovhsp_std=0.3950008114240283:qcovhsp_sum=1298.0:qend_avg=139.76923076923077:qend_max=155.0:qend_min=92.0:qend_std=21.264813840998176:qend_sum=1817.0:qstart_avg=1.2307692307692308:qstart_max=3.0:qstart_min=1.0:qstart_std=0.599144689515278:qstart_sum=16.0:ref_name_counter=RS_GCF_003669015.1_protein.faa_NZ_CP033069.1_3573@PF00015_full_PFAM.312.490--4||RS_GCF_014207955.1_protein.faa_NZ_JACHLK010000007.1_178@PF00015_full_PFAM.306.494--9:scovhsp_avg=75.44615384615385:scovhsp_max=86.5:scovhsp_min=51.7:scovhsp_std=10.94072022192136:scovhsp_sum=980.8:send_avg=162.3846153846154:send_max=166.0:send_min=155.0:send_std=4.194012826606946:send_sum=2111.0:sstart_avg=23.692307692307693:sstart_max=68.0:sstart_min=6.0:sstart_std=20.299362122098874:sstart_sum=308.0],RS_GCF_005405905.1_protein.faa_NZ_BJHU01000021.1_287@PF00015_full_PFAM.309.493:5e-09[&&NHX:Type=GTDB:gtdb_class=c__Gammaproteobacteria:gtdb_domain=d__Bacteria:gtdb_family=f__Burkholderiaceae:gtdb_genus=g__Acidovorax:gtdb_order=o__Burkholderiales:gtdb_phylum=p__Proteobacteria:gtdb_species=s__Acidovorax sp005405905:heptad=MCP-36H:species=d__Bacteria_p__Proteobacteria_c__Gammaproteobacteria_o__Burkholderiales_f__Burkholderiaceae_g__Acidovorax_s__Acidovorax sp005405905])0.71:1.8e-08[&&NHX:Sample_counter=rhizpot1--2||rhizpot3--3||rhiztom1--7||rhiztom2--1||rhiztom3--2:Type_counter=GTDB--2||capture--15:besthit_avg=81.60769230769232:besthit_max=96.6:besthit_min=61.7:besthit_std=11.444901451334966:besthit_sum=1060.9:bitscore_avg=192.07692307692307:bitscore_max=247.0:bitscore_min=111.0:bitscore_std=44.30286209426644:bitscore_sum=2497.0:capture_class_counter=c__Alphaproteobacteria--1||c__Gammaproteobacteria--14:capture_domain_counter=d__Bacteria--15:capture_family_counter=f__Azospirillaceae--1||f__Burkholderiaceae--14:capture_genus_counter=g__Acidovorax--5||g__Comamonas--5||g__Cupriavidus--1||g__Kinneretia--1||g__Nitrospirillum--1||g__Noviherbaspirillum--1||g__Paraburkholderia--1:capture_order_counter=o__Azospirillales--1||o__Burkholderiales--14:capture_phylum_counter=p__Proteobacteria--15:capture_species_counter=s__Acidovorax sp001633105--1||s__Acidovorax sp004210805--2||s__Acidovorax sp005405905--2||s__Comamonas sp019104825--5||s__Cupriavidus sp013361545--1||s__Kinneretia sp015657635--1||s__Nitrospirillum amazonense_A--1||s__Noviherbaspirillum denitrificans--1||s__Paraburkholderia tropica--1:evalue_avg=3.08461538461547e-33:evalue_max=4.01e-32:evalue_min=1.72e-84:evalue_std=1.112173893431582e-32:evalue_sum=4.0100000000001106e-32:gapopen_avg=0.15384615384615385:gapopen_max=1.0:gapopen_min=0.0:gapopen_std=0.3755338080994054:gapopen_sum=2.0:gtdb_class_counter=c__Gammaproteobacteria--2:gtdb_domain_counter=d__Bacteria--2:gtdb_family_counter=f__Burkholderiaceae--2:gtdb_genus_counter=g__Acidovorax--2:gtdb_order_counter=o__Burkholderiales--2:gtdb_phylum_counter=p__Proteobacteria--2:gtdb_species_counter=s__Acidovorax sp004210805--1||s__Acidovorax sp005405905--1:heptad_counter=MCP-36H--17:lbd_counter=:lca_tree=g__Acidovorax:length_avg=139.69230769230768:length_max=155.0:length_min=92.0:length_std=21.104441141556816:length_sum=1816.0:mismatch_avg=25.307692307692307:mismatch_max=59.0:mismatch_min=5.0:mismatch_std=17.322358458480835:mismatch_sum=329.0:name=N1157580:qcovhsp_avg=99.84615384615384:qcovhsp_max=100.0:qcovhsp_min=98.7:qcovhsp_std=0.3950008114240283:qcovhsp_sum=1298.0:qend_avg=139.76923076923077:qend_max=155.0:qend_min=92.0:qend_std=21.264813840998176:qend_sum=1817.0:qstart_avg=1.2307692307692308:qstart_max=3.0:qstart_min=1.0:qstart_std=0.599144689515278:qstart_sum=16.0:ref_name_counter=RS_GCF_003669015.1_protein.faa_NZ_CP033069.1_3573@PF00015_full_PFAM.312.490--4||RS_GCF_014207955.1_protein.faa_NZ_JACHLK010000007.1_178@PF00015_full_PFAM.306.494--9:scovhsp_avg=75.44615384615385:scovhsp_max=86.5:scovhsp_min=51.7:scovhsp_std=10.94072022192136:scovhsp_sum=980.8:send_avg=162.3846153846154:send_max=166.0:send_min=155.0:send_std=4.194012826606946:send_sum=2111.0:sstart_avg=23.692307692307693:sstart_max=68.0:sstart_min=6.0:sstart_std=20.299362122098874:sstart_sum=308.0])0.015:0.00395137[&&NHX:Sample_counter=rhizpot1--2||rhizpot3--3||rhiztom1--7||rhiztom2--2||rhiztom3--2:Type_counter=GTDB--2||capture--16:besthit_avg=81.40714285714286:besthit_max=96.6:besthit_min=61.7:besthit_std=11.021480026658034:besthit_sum=1139.7:bitscore_avg=189.42857142857142:bitscore_max=247.0:bitscore_min=111.0:bitscore_std=43.70304387518156:bitscore_sum=2652.0:capture_class_counter=c__Alphaproteobacteria--1||c__Gammaproteobacteria--15:capture_domain_counter=d__Bacteria--16:capture_family_counter=f__Azospirillaceae--1||f__Burkholderiaceae--14||f__Enterobacteriaceae--1:capture_genus_counter=g__Acidovorax--5||g__Comamonas--5||g__Cupriavidus--1||g__Kinneretia--1||g__Kosakonia--1||g__Nitrospirillum--1||g__Noviherbaspirillum--1||g__Paraburkholderia--1:capture_order_counter=o__Azospirillales--1||o__Burkholderiales--14||o__Enterobacterales--1:capture_phylum_counter=p__Proteobacteria--16:capture_species_counter=s__Acidovorax sp001633105--1||s__Acidovorax sp004210805--2||s__Acidovorax sp005405905--2||s__Comamonas sp019104825--5||s__Cupriavidus sp013361545--1||s__Kinneretia sp015657635--1||s__Kosakonia sp002886105--1||s__Nitrospirillum amazonense_A--1||s__Noviherbaspirillum denitrificans--1||s__Paraburkholderia tropica--1:evalue_avg=2.864285714285794e-33:evalue_max=4.01e-32:evalue_min=1.72e-84:evalue_std=1.0717175800688195e-32:evalue_sum=4.010000000000111e-32:gapopen_avg=0.14285714285714285:gapopen_max=1.0:gapopen_min=0.0:gapopen_std=0.3631365196012815:gapopen_sum=2.0:gtdb_class_counter=c__Gammaproteobacteria--2:gtdb_domain_counter=d__Bacteria--2:gtdb_family_counter=f__Burkholderiaceae--2:gtdb_genus_counter=g__Acidovorax--2:gtdb_order_counter=o__Burkholderiales--2:gtdb_phylum_counter=p__Proteobacteria--2:gtdb_species_counter=s__Acidovorax sp004210805--1||s__Acidovorax sp005405905--1:heptad_counter=MCP-36H--18:lbd_counter=:lca_tree=g__Acidovorax:length_avg=138.14285714285714:length_max=155.0:length_min=92.0:length_std=21.08903157442875:length_sum=1934.0:mismatch_avg=25.285714285714285:mismatch_max=59.0:mismatch_min=5.0:mismatch_std=16.642986840979326:mismatch_sum=354.0:name=N1157581:qcovhsp_avg=99.8:qcovhsp_max=100.0:qcovhsp_min=98.7:qcovhsp_std=0.4169486225497733:qcovhsp_sum=1397.2:qend_avg=138.28571428571428:qend_max=155.0:qend_min=92.0:qend_std=21.171201671605235:qend_sum=1936.0:qstart_avg=1.2857142857142858:qstart_max=3.0:qstart_min=1.0:qstart_std=0.6112498455021267:qstart_sum=18.0:ref_name_counter=RS_GCF_003669015.1_protein.faa_NZ_CP033069.1_3573@PF00015_full_PFAM.312.490--4||RS_GCF_014207955.1_protein.faa_NZ_JACHLK010000007.1_178@PF00015_full_PFAM.306.494--10:scovhsp_avg=74.54285714285713:scovhsp_max=86.5:scovhsp_min=51.7:scovhsp_std=11.041510089428215:scovhsp_sum=1043.6:send_avg=162.64285714285714:send_max=166.0:send_min=155.0:send_std=4.143709650823724:send_sum=2277.0:sstart_avg=25.5:sstart_max=68.0:sstart_min=6.0:sstart_std=20.642562452742748:sstart_sum=357.0],(RS_GCF_001633105.1_protein.faa_NZ_LUKZ01000009.1_1163@PF00015_full_PFAM.311.493:5e-09[&&NHX:Type=GTDB:gtdb_class=c__Gammaproteobacteria:gtdb_domain=d__Bacteria:gtdb_family=f__Burkholderiaceae:gtdb_genus=g__Acidovorax:gtdb_order=o__Burkholderiales:gtdb_phylum=p__Proteobacteria:gtdb_species=s__Acidovorax sp001633105:heptad=MCP-36H:species=d__Bacteria_p__Proteobacteria_c__Gammaproteobacteria_o__Burkholderiales_f__Burkholderiaceae_g__Acidovorax_s__Acidovorax sp001633105],(RS_GCF_002245625.1_protein.faa_NZ_NOIG01000004.1_63@PF00015_full_PFAM.309.493:0[&&NHX:Type=GTDB:gtdb_class=c__Gammaproteobacteria:gtdb_domain=d__Bacteria:gtdb_family=f__Burkholderiaceae:gtdb_genus=g__Acidovorax:gtdb_order=o__Burkholderiales:gtdb_phylum=p__Proteobacteria:gtdb_species=s__Acidovorax kalamii:heptad=MCP-36H:species=d__Bacteria_p__Proteobacteria_c__Gammaproteobacteria_o__Burkholderiales_f__Burkholderiaceae_g__Acidovorax_s__Acidovorax kalamii],RS_GCF_003060895.1_protein.faa_NZ_QAIH01000225.1_206@PF00015_full_PFAM.309.493:0[&&NHX:Type=GTDB:gtdb_class=c__Gammaproteobacteria:gtdb_domain=d__Bacteria:gtdb_family=f__Burkholderiaceae:gtdb_genus=g__Acidovorax:gtdb_order=o__Burkholderiales:gtdb_phylum=p__Proteobacteria:gtdb_species=s__Acidovorax sp003060895:heptad=MCP-36H:species=d__Bacteria_p__Proteobacteria_c__Gammaproteobacteria_o__Burkholderiales_f__Burkholderiaceae_g__Acidovorax_s__Acidovorax sp003060895]):5e-09[&&NHX:Sample_counter=:Type_counter=GTDB--2:capture_class_counter=:capture_domain_counter=:capture_family_counter=:capture_genus_counter=:capture_order_counter=:capture_phylum_counter=:capture_species_counter=:evoltype=D:gtdb_class_counter=c__Gammaproteobacteria--2:gtdb_domain_counter=d__Bacteria--2:gtdb_family_counter=f__Burkholderiaceae--2:gtdb_genus_counter=g__Acidovorax--2:gtdb_order_counter=o__Burkholderiales--2:gtdb_phylum_counter=p__Proteobacteria--2:gtdb_species_counter=s__Acidovorax kalamii--1||s__Acidovorax sp003060895--1:heptad_counter=MCP-36H--2:lbd_counter=:lca=d__Bacteria:lca_tree=g__Acidovorax:name=N1157585:ref_name_counter=])0.421:5e-09[&&NHX:Sample_counter=:Type_counter=GTDB--3:capture_class_counter=:capture_domain_counter=:capture_family_counter=:capture_genus_counter=:capture_order_counter=:capture_phylum_counter=:capture_species_counter=:evoltype=D:gtdb_class_counter=c__Gammaproteobacteria--3:gtdb_domain_counter=d__Bacteria--3:gtdb_family_counter=f__Burkholderiaceae--3:gtdb_genus_counter=g__Acidovorax--3:gtdb_order_counter=o__Burkholderiales--3:gtdb_phylum_counter=p__Proteobacteria--3:gtdb_species_counter=s__Acidovorax kalamii--1||s__Acidovorax sp001633105--1||s__Acidovorax sp003060895--1:heptad_counter=MCP-36H--3:lbd_counter=:lca=d__Bacteria:lca_tree=g__Acidovorax:name=N1157586:ref_name_counter=])0:5e-09[&&NHX:Sample_counter=rhizpot1--2||rhizpot3--3||rhiztom1--7||rhiztom2--2||rhiztom3--2:Type_counter=GTDB--5||capture--16:besthit_avg=81.40714285714287:besthit_max=96.6:besthit_min=61.7:besthit_std=11.021480026658033:besthit_sum=1139.7000000000003:bitscore_avg=189.42857142857142:bitscore_max=247.0:bitscore_min=111.0:bitscore_std=43.70304387518155:bitscore_sum=2652.0:capture_class_counter=c__Alphaproteobacteria--1||c__Gammaproteobacteria--15:capture_domain_counter=d__Bacteria--16:capture_family_counter=f__Azospirillaceae--1||f__Burkholderiaceae--14||f__Enterobacteriaceae--1:capture_genus_counter=g__Acidovorax--5||g__Comamonas--5||g__Cupriavidus--1||g__Kinneretia--1||g__Kosakonia--1||g__Nitrospirillum--1||g__Noviherbaspirillum--1||g__Paraburkholderia--1:capture_order_counter=o__Azospirillales--1||o__Burkholderiales--14||o__Enterobacterales--1:capture_phylum_counter=p__Proteobacteria--16:capture_species_counter=s__Acidovorax sp001633105--1||s__Acidovorax sp004210805--2||s__Acidovorax sp005405905--2||s__Comamonas sp019104825--5||s__Cupriavidus sp013361545--1||s__Kinneretia sp015657635--1||s__Kosakonia sp002886105--1||s__Nitrospirillum amazonense_A--1||s__Noviherbaspirillum denitrificans--1||s__Paraburkholderia tropica--1:evalue_avg=2.864285714285793e-33:evalue_max=4.01e-32:evalue_min=1.72e-84:evalue_std=1.0717175800688195e-32:evalue_sum=4.0100000000001106e-32:gapopen_avg=0.14285714285714285:gapopen_max=1.0:gapopen_min=0.0:gapopen_std=0.3631365196012815:gapopen_sum=2.0:gtdb_class_counter=c__Gammaproteobacteria--5:gtdb_domain_counter=d__Bacteria--5:gtdb_family_counter=f__Burkholderiaceae--5:gtdb_genus_counter=g__Acidovorax--5:gtdb_order_counter=o__Burkholderiales--5:gtdb_phylum_counter=p__Proteobacteria--5:gtdb_species_counter=s__Acidovorax kalamii--1||s__Acidovorax sp001633105--1||s__Acidovorax sp003060895--1||s__Acidovorax sp004210805--1||s__Acidovorax sp005405905--1:heptad_counter=MCP-36H--21:lbd_counter=:lca_tree=g__Acidovorax:length_avg=138.14285714285714:length_max=155.0:length_min=92.0:length_std=21.08903157442875:length_sum=1934.0:mismatch_avg=25.285714285714285:mismatch_max=59.0:mismatch_min=5.0:mismatch_std=16.642986840979326:mismatch_sum=354.0:name=N1157587:qcovhsp_avg=99.8:qcovhsp_max=100.0:qcovhsp_min=98.7:qcovhsp_std=0.4169486225497733:qcovhsp_sum=1397.2:qend_avg=138.28571428571428:qend_max=155.0:qend_min=92.0:qend_std=21.171201671605235:qend_sum=1936.0:qstart_avg=1.2857142857142858:qstart_max=3.0:qstart_min=1.0:qstart_std=0.6112498455021266:qstart_sum=18.0:ref_name_counter=RS_GCF_003669015.1_protein.faa_NZ_CP033069.1_3573@PF00015_full_PFAM.312.490--4||RS_GCF_014207955.1_protein.faa_NZ_JACHLK010000007.1_178@PF00015_full_PFAM.306.494--10:scovhsp_avg=74.54285714285713:scovhsp_max=86.5:scovhsp_min=51.7:scovhsp_std=11.041510089428215:scovhsp_sum=1043.6:send_avg=162.64285714285714:send_max=166.0:send_min=155.0:send_std=4.143709650823724:send_sum=2277.0:sstart_avg=25.5:sstart_max=68.0:sstart_min=6.0:sstart_std=20.642562452742748:sstart_sum=357.0],RS_GCF_003852545.1_protein.faa_NZ_QAJR01000003.1_272@PF00015_full_PFAM.311.494:0.0123636[&&NHX:Type=GTDB:gtdb_class=c__Gammaproteobacteria:gtdb_domain=d__Bacteria:gtdb_family=f__Burkholderiaceae:gtdb_genus=g__Acidovorax:gtdb_order=o__Burkholderiales:gtdb_phylum=p__Proteobacteria:gtdb_species=s__Acidovorax sp003852545:heptad=MCP-36H:species=d__Bacteria_p__Proteobacteria_c__Gammaproteobacteria_o__Burkholderiales_f__Burkholderiaceae_g__Acidovorax_s__Acidovorax sp003852545])0.918:0.00393688[&&NHX:Sample_counter=rhizpot1--2||rhizpot3--3||rhiztom1--7||rhiztom2--2||rhiztom3--2:Type_counter=GTDB--6||capture--16:besthit_avg=81.40714285714287:besthit_max=96.6:besthit_min=61.7:besthit_std=11.021480026658033:besthit_sum=1139.7000000000003:bitscore_avg=189.42857142857142:bitscore_max=247.0:bitscore_min=111.0:bitscore_std=43.70304387518155:bitscore_sum=2652.0:capture_class_counter=c__Alphaproteobacteria--1||c__Gammaproteobacteria--15:capture_domain_counter=d__Bacteria--16:capture_family_counter=f__Azospirillaceae--1||f__Burkholderiaceae--14||f__Enterobacteriaceae--1:capture_genus_counter=g__Acidovorax--5||g__Comamonas--5||g__Cupriavidus--1||g__Kinneretia--1||g__Kosakonia--1||g__Nitrospirillum--1||g__Noviherbaspirillum--1||g__Paraburkholderia--1:capture_order_counter=o__Azospirillales--1||o__Burkholderiales--14||o__Enterobacterales--1:capture_phylum_counter=p__Proteobacteria--16:capture_species_counter=s__Acidovorax sp001633105--1||s__Acidovorax sp004210805--2||s__Acidovorax sp005405905--2||s__Comamonas sp019104825--5||s__Cupriavidus sp013361545--1||s__Kinneretia sp015657635--1||s__Kosakonia sp002886105--1||s__Nitrospirillum amazonense_A--1||s__Noviherbaspirillum denitrificans--1||s__Paraburkholderia tropica--1:evalue_avg=2.864285714285793e-33:evalue_max=4.01e-32:evalue_min=1.72e-84:evalue_std=1.0717175800688195e-32:evalue_sum=4.0100000000001106e-32:gapopen_avg=0.14285714285714285:gapopen_max=1.0:gapopen_min=0.0:gapopen_std=0.3631365196012815:gapopen_sum=2.0:gtdb_class_counter=c__Gammaproteobacteria--6:gtdb_domain_counter=d__Bacteria--6:gtdb_family_counter=f__Burkholderiaceae--6:gtdb_genus_counter=g__Acidovorax--6:gtdb_order_counter=o__Burkholderiales--6:gtdb_phylum_counter=p__Proteobacteria--6:gtdb_species_counter=s__Acidovorax kalamii--1||s__Acidovorax sp001633105--1||s__Acidovorax sp003060895--1||s__Acidovorax sp003852545--1||s__Acidovorax sp004210805--1||s__Acidovorax sp005405905--1:heptad_counter=MCP-36H--22:lbd_counter=:lca_tree=g__Acidovorax:length_avg=138.14285714285714:length_max=155.0:length_min=92.0:length_std=21.08903157442875:length_sum=1934.0:mismatch_avg=25.285714285714285:mismatch_max=59.0:mismatch_min=5.0:mismatch_std=16.642986840979326:mismatch_sum=354.0:name=N1157589:qcovhsp_avg=99.8:qcovhsp_max=100.0:qcovhsp_min=98.7:qcovhsp_std=0.4169486225497733:qcovhsp_sum=1397.2:qend_avg=138.28571428571428:qend_max=155.0:qend_min=92.0:qend_std=21.171201671605235:qend_sum=1936.0:qstart_avg=1.2857142857142858:qstart_max=3.0:qstart_min=1.0:qstart_std=0.6112498455021266:qstart_sum=18.0:ref_name_counter=RS_GCF_003669015.1_protein.faa_NZ_CP033069.1_3573@PF00015_full_PFAM.312.490--4||RS_GCF_014207955.1_protein.faa_NZ_JACHLK010000007.1_178@PF00015_full_PFAM.306.494--10:scovhsp_avg=74.54285714285713:scovhsp_max=86.5:scovhsp_min=51.7:scovhsp_std=11.041510089428215:scovhsp_sum=1043.6:send_avg=162.64285714285714:send_max=166.0:send_min=155.0:send_std=4.143709650823724:send_sum=2277.0:sstart_avg=25.5:sstart_max=68.0:sstart_min=6.0:sstart_std=20.642562452742748:sstart_sum=357.0])0:5e-09[&&NHX:Sample_counter=rhizpot1--2||rhizpot3--3||rhiztom1--7||rhiztom2--2||rhiztom3--7:Type_counter=GTDB--8||capture--21:besthit_avg=84.3842105263158:besthit_max=96.6:besthit_min=61.7:besthit_std=10.709251616029878:besthit_sum=1603.3000000000002:bitscore_avg=187.21052631578948:bitscore_max=247.0:bitscore_min=111.0:bitscore_std=39.67447954901715:bitscore_sum=3557.0:capture_class_counter=c__Alphaproteobacteria--1||c__Gammaproteobacteria--20:capture_domain_counter=d__Bacteria--21:capture_family_counter=f__Azospirillaceae--1||f__Burkholderiaceae--19||f__Enterobacteriaceae--1:capture_genus_counter=g__Acidovorax--7||g__Comamonas--5||g__Cupriavidus--1||g__Kinneretia--1||g__Kosakonia--1||g__Nitrospirillum--1||g__Noviherbaspirillum--1||g__Paraburkholderia--1||g__Ramlibacter--3:capture_order_counter=o__Azospirillales--1||o__Burkholderiales--19||o__Enterobacterales--1:capture_phylum_counter=p__Proteobacteria--21:capture_species_counter=s__Acidovorax sp001633105--1||s__Acidovorax sp004210805--2||s__Acidovorax sp005405905--2||s__Acidovorax sp018828125--2||s__Comamonas sp019104825--5||s__Cupriavidus sp013361545--1||s__Kinneretia sp015657635--1||s__Kosakonia sp002886105--1||s__Nitrospirillum amazonense_A--1||s__Noviherbaspirillum denitrificans--1||s__Paraburkholderia tropica--1||s__Ramlibacter sp013087525--3:evalue_avg=2.1105263157895318e-33:evalue_max=4.01e-32:evalue_min=1.72e-84:evalue_std=9.199570928209513e-33:evalue_sum=4.0100000000001106e-32:gapopen_avg=0.10526315789473684:gapopen_max=1.0:gapopen_min=0.0:gapopen_std=0.3153017676423058:gapopen_sum=2.0:gtdb_class_counter=c__Gammaproteobacteria--8:gtdb_domain_counter=d__Bacteria--8:gtdb_family_counter=f__Burkholderiaceae--8:gtdb_genus_counter=g__Acidovorax--8:gtdb_order_counter=o__Burkholderiales--8:gtdb_phylum_counter=p__Proteobacteria--8:gtdb_species_counter=s__Acidovorax kalamii--1||s__Acidovorax sp001633105--1||s__Acidovorax sp003060895--1||s__Acidovorax sp003852545--1||s__Acidovorax sp004210805--1||s__Acidovorax sp005405905--1||s__Acidovorax sp006715665--1||s__Acidovorax sp018828125--1:heptad_counter=MCP-36H--29:lbd_counter=:lca_tree=g__Acidovorax:length_avg=131.8421052631579:length_max=155.0:length_min=92.0:length_std=22.093898498843362:length_sum=2505.0:mismatch_avg=20.789473684210527:mismatch_max=59.0:mismatch_min=5.0:mismatch_std=16.140284134110665:mismatch_sum=395.0:name=N1157590:qcovhsp_avg=99.85263157894737:qcovhsp_max=100.0:qcovhsp_min=98.7:qcovhsp_std=0.36570847687533736:qcovhsp_sum=1897.2:qend_avg=131.94736842105263:qend_max=155.0:qend_min=92.0:qend_std=22.182259388505656:qend_sum=2507.0:qstart_avg=1.2105263157894737:qstart_max=3.0:qstart_min=1.0:qstart_std=0.5353033790313108:qstart_sum=23.0:ref_name_counter=RS_GCF_003669015.1_protein.faa_NZ_CP033069.1_3573@PF00015_full_PFAM.312.490--4||RS_GCF_014207955.1_protein.faa_NZ_JACHLK010000007.1_178@PF00015_full_PFAM.306.494--15:scovhsp_avg=70.91052631578947:scovhsp_max=86.5:scovhsp_min=51.7:scovhsp_std=11.880791908550078:scovhsp_sum=1347.3:send_avg=162.73684210526315:send_max=166.0:send_min=151.0:send_std=4.735704866732652:send_sum=3092.0:sstart_avg=31.894736842105264:sstart_max=68.0:sstart_min=6.0:sstart_std=23.048004822886284:sstart_sum=606.0])0.884:0.0137682[&&NHX:Sample_counter=rhizpot1--3||rhizpot3--3||rhiztom1--7||rhiztom2--2||rhiztom3--7:Type_counter=GTDB--11||capture--22:besthit_avg=84.905:besthit_max=96.6:besthit_min=61.7:besthit_std=10.680650236464267:besthit_sum=1698.1000000000001:bitscore_avg=190.45:bitscore_max=252.0:bitscore_min=111.0:bitscore_std=41.24442546064798:bitscore_sum=3809.0:capture_class_counter=c__Alphaproteobacteria--1||c__Gammaproteobacteria--21:capture_domain_counter=d__Bacteria--22:capture_family_counter=f__Azospirillaceae--1||f__Burkholderiaceae--20||f__Enterobacteriaceae--1:capture_genus_counter=g__Acidovorax--8||g__Comamonas--5||g__Cupriavidus--1||g__Kinneretia--1||g__Kosakonia--1||g__Nitrospirillum--1||g__Noviherbaspirillum--1||g__Paraburkholderia--1||g__Ramlibacter--3:capture_order_counter=o__Azospirillales--1||o__Burkholderiales--20||o__Enterobacterales--1:capture_phylum_counter=p__Proteobacteria--22:capture_species_counter=s__Acidovorax radicis--1||s__Acidovorax sp001633105--1||s__Acidovorax sp004210805--2||s__Acidovorax sp005405905--2||s__Acidovorax sp018828125--2||s__Comamonas sp019104825--5||s__Cupriavidus sp013361545--1||s__Kinneretia sp015657635--1||s__Kosakonia sp002886105--1||s__Nitrospirillum amazonense_A--1||s__Noviherbaspirillum denitrificans--1||s__Paraburkholderia tropica--1||s__Ramlibacter sp013087525--3:evalue_avg=2.0050000000000552e-33:evalue_max=4.01e-32:evalue_min=2.38e-86:evalue_std=8.966632589774146e-33:evalue_sum=4.0100000000001106e-32:gapopen_avg=0.1:gapopen_max=1.0:gapopen_min=0.0:gapopen_std=0.30779350562554625:gapopen_sum=2.0:gtdb_class_counter=c__Gammaproteobacteria--11:gtdb_domain_counter=d__Bacteria--11:gtdb_family_counter=f__Burkholderiaceae--11:gtdb_genus_counter=g__Acidovorax--11:gtdb_order_counter=o__Burkholderiales--11:gtdb_phylum_counter=p__Proteobacteria--11:gtdb_species_counter=s__Acidovorax kalamii--1||s__Acidovorax radicis--1||s__Acidovorax sp001633105--1||s__Acidovorax sp002797445--1||s__Acidovorax sp003060895--1||s__Acidovorax sp003852545--1||s__Acidovorax sp004210805--1||s__Acidovorax sp005405905--1||s__Acidovorax sp006715665--1||s__Acidovorax sp018780365--1||s__Acidovorax sp018828125--1:heptad_counter=MCP-36H--33:lbd_counter=:lca_tree=g__Acidovorax:length_avg=133.0:length_max=155.0:length_min=92.0:length_std=22.11929379285733:length_sum=2660.0:mismatch_avg=20.15:mismatch_max=59.0:mismatch_min=5.0:mismatch_std=15.967977824053794:mismatch_sum=403.0:name=N1157591:qcovhsp_avg=99.86:qcovhsp_max=100.0:qcovhsp_min=98.7:qcovhsp_std=0.3574765358512501:qcovhsp_sum=1997.2:qend_avg=133.1:qend_max=155.0:qend_min=92.0:qend_std=22.197439397134836:qend_sum=2662.0:qstart_avg=1.2:qstart_max=3.0:qstart_min=1.0:qstart_std=0.523148363780597:qstart_sum=24.0:ref_name_counter=RS_GCF_003669015.1_protein.faa_NZ_CP033069.1_3573@PF00015_full_PFAM.312.490--4||RS_GCF_014207955.1_protein.faa_NZ_JACHLK010000007.1_178@PF00015_full_PFAM.306.494--16:scovhsp_avg=71.485:scovhsp_max=86.5:scovhsp_min=51.7:scovhsp_std=11.845864257199642:scovhsp_sum=1429.7:send_avg=162.9:send_max=166.0:send_min=151.0:send_std=4.66679197826741:send_sum=3258.0:sstart_avg=30.9:sstart_max=68.0:sstart_min=6.0:sstart_std=22.87011380083532:sstart_sum=618.0],(((3691244c-2149-4e97-9ea7-8ae1dcb7c479_3@MCPsignal.481.636:0.00473824[&&NHX:Sample=rhiztom1:Type=capture:besthit=87.1:bitscore=233.0:capture_class=c__Gammaproteobacteria:capture_domain=d__Bacteria:capture_family=f__Burkholderiaceae:capture_genus=g__Aquabacterium:capture_order=o__Burkholderiales:capture_phylum=p__Proteobacteria:capture_species=s__Aquabacterium sp002339015:evalue=9.76e-79:gapopen=0.0:heptad=MCP-36H:length=155.0:mismatch=20.0:qcovhsp=100.0:qend=155.0:qstart=1.0:ref_name=RS_GCF_014207955.1_protein.faa_NZ_JACHLK010000007.1_178@PF00015_full_PFAM.306.494:scovhsp=82.4:send=166.0:sstart=12.0],4707dc2b-a18e-4745-86d4-4e3d0534a142_1@MCPsignal.89.243:0.00978181[&&NHX:Sample=rhiztom3:Type=capture:besthit=92.2:bitscore=239.0:capture_class=c__Gammaproteobacteria:capture_domain=d__Bacteria:capture_family=f__Burkholderiaceae:capture_genus=g__Aquabacterium:capture_order=o__Burkholderiales:capture_phylum=p__Proteobacteria:capture_species=s__Aquabacterium sp002339015:evalue=1.71e-81:gapopen=0.0:heptad=MCP-36H:length=153.0:mismatch=12.0:qcovhsp=99.4:qend=153.0:qstart=1.0:ref_name=RS_GCF_014207955.1_protein.faa_NZ_JACHLK010000007.1_178@PF00015_full_PFAM.306.494:scovhsp=81.4:send=164.0:sstart=12.0])0:6e-09[&&NHX:Sample_counter=rhiztom1--1||rhiztom3--1:Type_counter=capture--2:besthit_avg=89.65:besthit_max=92.2:besthit_min=87.1:besthit_std=3.6062445840513986:besthit_sum=179.3:bitscore_avg=236.0:bitscore_max=239.0:bitscore_min=233.0:bitscore_std=4.242640687119285:bitscore_sum=472.0:capture_class_counter=c__Gammaproteobacteria--2:capture_domain_counter=d__Bacteria--2:capture_family_counter=f__Burkholderiaceae--2:capture_genus_counter=g__Aquabacterium--2:capture_order_counter=o__Burkholderiales--2:capture_phylum_counter=p__Proteobacteria--2:capture_species_counter=s__Aquabacterium sp002339015--2:evalue_avg=4.88855e-79:evalue_max=9.76e-79:evalue_min=1.71e-81:evalue_std=6.889270658422415e-79:evalue_sum=9.7771e-79:gapopen_avg=0.0:gapopen_max=0.0:gapopen_min=0.0:gapopen_std=0.0:gapopen_sum=0.0:gtdb_class_counter=:gtdb_domain_counter=:gtdb_family_counter=:gtdb_genus_counter=:gtdb_order_counter=:gtdb_phylum_counter=:gtdb_species_counter=:heptad_counter=MCP-36H--2:lbd_counter=:length_avg=154.0:length_max=155.0:length_min=153.0:length_std=1.4142135623730951:length_sum=308.0:mismatch_avg=16.0:mismatch_max=20.0:mismatch_min=12.0:mismatch_std=5.656854249492381:mismatch_sum=32.0:name=N1157594:qcovhsp_avg=99.7:qcovhsp_max=100.0:qcovhsp_min=99.4:qcovhsp_std=0.42426406871192446:qcovhsp_sum=199.4:qend_avg=154.0:qend_max=155.0:qend_min=153.0:qend_std=1.4142135623730951:qend_sum=308.0:qstart_avg=1.0:qstart_max=1.0:qstart_min=1.0:qstart_std=0.0:qstart_sum=2.0:ref_name_counter=RS_GCF_014207955.1_protein.faa_NZ_JACHLK010000007.1_178@PF00015_full_PFAM.306.494--2:scovhsp_avg=81.9:scovhsp_max=82.4:scovhsp_min=81.4:scovhsp_std=0.7071067811865476:scovhsp_sum=163.8:send_avg=165.0:send_max=166.0:send_min=164.0:send_std=1.4142135623730951:send_sum=330.0:sstart_avg=12.0:sstart_max=12.0:sstart_min=12.0:sstart_std=0.0:sstart_sum=24.0],((((48c63db2-adf5-4691-bbf7-421f15abd66c_4@MCPsignal.211.366:0[&&NHX:Sample=rhiztom1:Type=capture:besthit=83.9:bitscore=223.0:capture_class=c__Gammaproteobacteria:capture_domain=d__Bacteria:capture_family=f__Burkholderiaceae:capture_genus=g__Aquabacterium:capture_order=o__Burkholderiales:capture_phylum=p__Proteobacteria:capture_species=s__Aquabacterium sp002339015:evalue=6.22e-75:gapopen=0.0:heptad=MCP-36H:length=155.0:mismatch=25.0:qcovhsp=100.0:qend=155.0:qstart=1.0:ref_name=RS_GCF_014207955.1_protein.faa_NZ_JACHLK010000007.1_178@PF00015_full_PFAM.306.494:scovhsp=82.4:send=166.0:sstart=12.0],2e6c2fbe-6d42-5326-a26b-c471c2f91e63_6@MCPsignal.198.353:0[&&NHX:Sample=rhiztom1:Type=capture:besthit=83.9:bitscore=223.0:capture_class=c__Gammaproteobacteria:capture_domain=d__Bacteria:capture_family=f__Burkholderiaceae:capture_genus=g__Aquabacterium:capture_order=o__Burkholderiales:capture_phylum=p__Proteobacteria:capture_species=s__Aquabacterium sp002339015:evalue=6.22e-75:gapopen=0.0:heptad=MCP-36H:length=155.0:mismatch=25.0:qcovhsp=100.0:qend=155.0:qstart=1.0:ref_name=RS_GCF_014207955.1_protein.faa_NZ_JACHLK010000007.1_178@PF00015_full_PFAM.306.494:scovhsp=82.4:send=166.0:sstart=12.0])0:0[&&NHX:Sample_counter=rhiztom1--2:Type_counter=capture--2:besthit_avg=83.9:besthit_max=83.9:besthit_min=83.9:besthit_std=0.0:besthit_sum=167.8:bitscore_avg=223.0:bitscore_max=223.0:bitscore_min=223.0:bitscore_std=0.0:bitscore_sum=446.0:capture_class_counter=c__Gammaproteobacteria--2:capture_domain_counter=d__Bacteria--2:capture_family_counter=f__Burkholderiaceae--2:capture_genus_counter=g__Aquabacterium--2:capture_order_counter=o__Burkholderiales--2:capture_phylum_counter=p__Proteobacteria--2:capture_species_counter=s__Aquabacterium sp002339015--2:evalue_avg=6.22e-75:evalue_max=6.22e-75:evalue_min=6.22e-75:evalue_std=0.0:evalue_sum=1.244e-74:gapopen_avg=0.0:gapopen_max=0.0:gapopen_min=0.0:gapopen_std=0.0:gapopen_sum=0.0:gtdb_class_counter=:gtdb_domain_counter=:gtdb_family_counter=:gtdb_genus_counter=:gtdb_order_counter=:gtdb_phylum_counter=:gtdb_species_counter=:heptad_counter=MCP-36H--2:lbd_counter=:length_avg=155.0:length_max=155.0:length_min=155.0:length_std=0.0:length_sum=310.0:mismatch_avg=25.0:mismatch_max=25.0:mismatch_min=25.0:mismatch_std=0.0:mismatch_sum=50.0:name=N1157597:qcovhsp_avg=100.0:qcovhsp_max=100.0:qcovhsp_min=100.0:qcovhsp_std=0.0:qcovhsp_sum=200.0:qend_avg=155.0:qend_max=155.0:qend_min=155.0:qend_std=0.0:qend_sum=310.0:qstart_avg=1.0:qstart_max=1.0:qstart_min=1.0:qstart_std=0.0:qstart_sum=2.0:ref_name_counter=RS_GCF_014207955.1_protein.faa_NZ_JACHLK010000007.1_178@PF00015_full_PFAM.306.494--2:scovhsp_avg=82.4:scovhsp_max=82.4:scovhsp_min=82.4:scovhsp_std=0.0:scovhsp_sum=164.8:send_avg=166.0:send_max=166.0:send_min=166.0:send_std=0.0:send_sum=332.0:sstart_avg=12.0:sstart_max=12.0:sstart_min=12.0:sstart_std=0.0:sstart_sum=24.0],11f1fb6d-ef8f-4f3d-8a80-2fc0f1a7445b_1@MCPsignal.48.203:0[&&NHX:Sample=rhiztom1:Type=capture:besthit=83.9:bitscore=223.0:capture_class=c__Gammaproteobacteria:capture_domain=d__Bacteria:capture_family=f__Burkholderiaceae:capture_genus=g__Aquabacterium:capture_order=o__Burkholderiales:capture_phylum=p__Proteobacteria:capture_species=s__Aquabacterium sp002339015:evalue=6.22e-75:gapopen=0.0:heptad=MCP-36H:length=155.0:mismatch=25.0:qcovhsp=100.0:qend=155.0:qstart=1.0:ref_name=RS_GCF_014207955.1_protein.faa_NZ_JACHLK010000007.1_178@PF00015_full_PFAM.306.494:scovhsp=82.4:send=166.0:sstart=12.0]):5e-09[&&NHX:Sample_counter=rhiztom1--3:Type_counter=capture--3:besthit_avg=83.9:besthit_max=83.9:besthit_min=83.9:besthit_std=0.0:besthit_sum=251.70000000000002:bitscore_avg=223.0:bitscore_max=223.0:bitscore_min=223.0:bitscore_std=0.0:bitscore_sum=669.0:capture_class_counter=c__Gammaproteobacteria--3:capture_domain_counter=d__Bacteria--3:capture_family_counter=f__Burkholderiaceae--3:capture_genus_counter=g__Aquabacterium--3:capture_order_counter=o__Burkholderiales--3:capture_phylum_counter=p__Proteobacteria--3:capture_species_counter=s__Aquabacterium sp002339015--3:evalue_avg=6.22e-75:evalue_max=6.22e-75:evalue_min=6.22e-75:evalue_std=0.0:evalue_sum=1.866e-74:gapopen_avg=0.0:gapopen_max=0.0:gapopen_min=0.0:gapopen_std=0.0:gapopen_sum=0.0:gtdb_class_counter=:gtdb_domain_counter=:gtdb_family_counter=:gtdb_genus_counter=:gtdb_order_counter=:gtdb_phylum_counter=:gtdb_species_counter=:heptad_counter=MCP-36H--3:lbd_counter=:length_avg=155.0:length_max=155.0:length_min=155.0:length_std=0.0:length_sum=465.0:mismatch_avg=25.0:mismatch_max=25.0:mismatch_min=25.0:mismatch_std=0.0:mismatch_sum=75.0:name=N1157599:qcovhsp_avg=100.0:qcovhsp_max=100.0:qcovhsp_min=100.0:qcovhsp_std=0.0:qcovhsp_sum=300.0:qend_avg=155.0:qend_max=155.0:qend_min=155.0:qend_std=0.0:qend_sum=465.0:qstart_avg=1.0:qstart_max=1.0:qstart_min=1.0:qstart_std=0.0:qstart_sum=3.0:ref_name_counter=RS_GCF_014207955.1_protein.faa_NZ_JACHLK010000007.1_178@PF00015_full_PFAM.306.494--3:scovhsp_avg=82.4:scovhsp_max=82.4:scovhsp_min=82.4:scovhsp_std=0.0:scovhsp_sum=247.20000000000002:send_avg=166.0:send_max=166.0:send_min=166.0:send_std=0.0:send_sum=498.0:sstart_avg=12.0:sstart_max=12.0:sstart_min=12.0:sstart_std=0.0:sstart_sum=36.0],3aed77cb-aace-4225-8f23-1545a3cf96b1_2@MCPsignal.150.305:0.00474709[&&NHX:Sample=rhiztom3:Type=capture:capture_class=c__Gammaproteobacteria:capture_domain=d__Bacteria:capture_family=f__Burkholderiaceae:capture_genus=g__Aquabacterium:capture_order=o__Burkholderiales:capture_phylum=p__Proteobacteria:capture_species=s__Aquabacterium sp002339015:heptad=MCP-36H])0:5e-09[&&NHX:Sample_counter=rhiztom1--3||rhiztom3--1:Type_counter=capture--4:besthit_avg=83.9:besthit_max=83.9:besthit_min=83.9:besthit_std=0.0:besthit_sum=251.70000000000002:bitscore_avg=223.0:bitscore_max=223.0:bitscore_min=223.0:bitscore_std=0.0:bitscore_sum=669.0:capture_class_counter=c__Gammaproteobacteria--4:capture_domain_counter=d__Bacteria--4:capture_family_counter=f__Burkholderiaceae--4:capture_genus_counter=g__Aquabacterium--4:capture_order_counter=o__Burkholderiales--4:capture_phylum_counter=p__Proteobacteria--4:capture_species_counter=s__Aquabacterium sp002339015--4:evalue_avg=6.22e-75:evalue_max=6.22e-75:evalue_min=6.22e-75:evalue_std=0.0:evalue_sum=1.866e-74:gapopen_avg=0.0:gapopen_max=0.0:gapopen_min=0.0:gapopen_std=0.0:gapopen_sum=0.0:gtdb_class_counter=:gtdb_domain_counter=:gtdb_family_counter=:gtdb_genus_counter=:gtdb_order_counter=:gtdb_phylum_counter=:gtdb_species_counter=:heptad_counter=MCP-36H--4:lbd_counter=:length_avg=155.0:length_max=155.0:length_min=155.0:length_std=0.0:length_sum=465.0:mismatch_avg=25.0:mismatch_max=25.0:mismatch_min=25.0:mismatch_std=0.0:mismatch_sum=75.0:name=N1157601:qcovhsp_avg=100.0:qcovhsp_max=100.0:qcovhsp_min=100.0:qcovhsp_std=0.0:qcovhsp_sum=300.0:qend_avg=155.0:qend_max=155.0:qend_min=155.0:qend_std=0.0:qend_sum=465.0:qstart_avg=1.0:qstart_max=1.0:qstart_min=1.0:qstart_std=0.0:qstart_sum=3.0:ref_name_counter=RS_GCF_014207955.1_protein.faa_NZ_JACHLK010000007.1_178@PF00015_full_PFAM.306.494--3:scovhsp_avg=82.4:scovhsp_max=82.4:scovhsp_min=82.4:scovhsp_std=0.0:scovhsp_sum=247.20000000000002:send_avg=166.0:send_max=166.0:send_min=166.0:send_std=0.0:send_sum=498.0:sstart_avg=12.0:sstart_max=12.0:sstart_min=12.0:sstart_std=0.0:sstart_sum=36.0],((77ffd9f1-a149-4f23-ab17-6e28b610acfb_5@MCPsignal.242.366:5e-09[&&NHX:Sample=rhiztom1:Type=capture:besthit=82.1:bitscore=170.0:capture_class=c__Gammaproteobacteria:capture_domain=d__Bacteria:capture_family=f__Burkholderiaceae:capture_genus=g__Hylemonella:capture_order=o__Burkholderiales:capture_phylum=p__Proteobacteria:capture_species=s__Hylemonella gracilis:evalue=1.74e-54:gapopen=0.0:heptad=MCP-36H:length=123.0:mismatch=22.0:qcovhsp=99.2:qend=124.0:qstart=2.0:ref_name=RS_GCF_014207955.1_protein.faa_NZ_JACHLK010000007.1_178@PF00015_full_PFAM.306.494:scovhsp=65.4:send=166.0:sstart=44.0],(302a9a76-d9da-4c6c-9540-a90a6010ce45_1@MCPsignal.308.354:1.53106[&&NHX:Sample=rhizpot3:Type=capture:capture_class=c__Alphaproteobacteria:capture_domain=d__Bacteria:capture_family=f__Sphingomonadaceae:capture_genus=g__Sphingomonas:capture_order=o__Sphingomonadales:capture_phylum=p__Proteobacteria:capture_species=s__Sphingomonas sp001425405:heptad=MCP-44H],b0081bfb-8b00-4d16-a6cf-4a0f60e203cd_6@MCPsignal.1.79:1.8e-08[&&NHX:Sample=rhiztom1:Type=capture:capture_class=c__Gammaproteobacteria:capture_domain=d__Bacteria:capture_family=f__Burkholderiaceae:capture_genus=g__Giesbergeria:capture_order=o__Burkholderiales:capture_phylum=p__Proteobacteria:capture_species=s__Giesbergeria granuli:heptad=MCP-36H])0.324:0.0281784[&&NHX:Sample_counter=rhizpot3--1||rhiztom1--1:Type_counter=capture--2:capture_class_counter=c__Alphaproteobacteria--1||c__Gammaproteobacteria--1:capture_domain_counter=d__Bacteria--2:capture_family_counter=f__Burkholderiaceae--1||f__Sphingomonadaceae--1:capture_genus_counter=g__Giesbergeria--1||g__Sphingomonas--1:capture_order_counter=o__Burkholderiales--1||o__Sphingomonadales--1:capture_phylum_counter=p__Proteobacteria--2:capture_species_counter=s__Giesbergeria granuli--1||s__Sphingomonas sp001425405--1:gtdb_class_counter=:gtdb_domain_counter=:gtdb_family_counter=:gtdb_genus_counter=:gtdb_order_counter=:gtdb_phylum_counter=:gtdb_species_counter=:heptad_counter=MCP-36H--1||MCP-44H--1:lbd_counter=:name=N1157605:ref_name_counter=])0.902:0.0137117[&&NHX:Sample_counter=rhizpot3--1||rhiztom1--2:Type_counter=capture--3:besthit_avg=82.1:besthit_max=82.1:besthit_min=82.1:besthit_std=0:besthit_sum=82.1:bitscore_avg=170.0:bitscore_max=170.0:bitscore_min=170.0:bitscore_std=0:bitscore_sum=170.0:capture_class_counter=c__Alphaproteobacteria--1||c__Gammaproteobacteria--2:capture_domain_counter=d__Bacteria--3:capture_family_counter=f__Burkholderiaceae--2||f__Sphingomonadaceae--1:capture_genus_counter=g__Giesbergeria--1||g__Hylemonella--1||g__Sphingomonas--1:capture_order_counter=o__Burkholderiales--2||o__Sphingomonadales--1:capture_phylum_counter=p__Proteobacteria--3:capture_species_counter=s__Giesbergeria granuli--1||s__Hylemonella gracilis--1||s__Sphingomonas sp001425405--1:evalue_avg=1.74e-54:evalue_max=1.74e-54:evalue_min=1.74e-54:evalue_std=0:evalue_sum=1.74e-54:gapopen_avg=0.0:gapopen_max=0.0:gapopen_min=0.0:gapopen_std=0:gapopen_sum=0.0:gtdb_class_counter=:gtdb_domain_counter=:gtdb_family_counter=:gtdb_genus_counter=:gtdb_order_counter=:gtdb_phylum_counter=:gtdb_species_counter=:heptad_counter=MCP-36H--2||MCP-44H--1:lbd_counter=:length_avg=123.0:length_max=123.0:length_min=123.0:length_std=0:length_sum=123.0:mismatch_avg=22.0:mismatch_max=22.0:mismatch_min=22.0:mismatch_std=0:mismatch_sum=22.0:name=N1157606:qcovhsp_avg=99.2:qcovhsp_max=99.2:qcovhsp_min=99.2:qcovhsp_std=0:qcovhsp_sum=99.2:qend_avg=124.0:qend_max=124.0:qend_min=124.0:qend_std=0:qend_sum=124.0:qstart_avg=2.0:qstart_max=2.0:qstart_min=2.0:qstart_std=0:qstart_sum=2.0:ref_name_counter=RS_GCF_014207955.1_protein.faa_NZ_JACHLK010000007.1_178@PF00015_full_PFAM.306.494--1:scovhsp_avg=65.4:scovhsp_max=65.4:scovhsp_min=65.4:scovhsp_std=0:scovhsp_sum=65.4:send_avg=166.0:send_max=166.0:send_min=166.0:send_std=0:send_sum=166.0:sstart_avg=44.0:sstart_max=44.0:sstart_min=44.0:sstart_std=0:sstart_sum=44.0],(721c5c9f-5aa6-47a1-8532-b587ca0bb54f_5@MCPsignal.22.123:5e-09[&&NHX:Sample=rhiztom1:Type=capture:besthit=88.1:bitscore=149.0:capture_class=c__Alphaproteobacteria:capture_domain=d__Bacteria:capture_family=f__Stappiaceae:capture_genus=g__Pannonibacter:capture_order=o__Rhizobiales:capture_phylum=p__Proteobacteria:capture_species=s__Pannonibacter phragmitetus:evalue=1.55e-46:gapopen=0.0:heptad=MCP-36H:length=101.0:mismatch=12.0:qcovhsp=100.0:qend=101.0:qstart=1.0:ref_name=RS_GCF_014207955.1_protein.faa_NZ_JACHLK010000007.1_178@PF00015_full_PFAM.306.494:scovhsp=53.7:send=165.0:sstart=65.0],42cd6481-4a45-4e34-bc44-6422fff15956_1@MCPsignal.138.293:0.00473403[&&NHX:Sample=rhiztom3:Type=capture:besthit=81.3:bitscore=216.0:capture_class=c__Gammaproteobacteria:capture_domain=d__Bacteria:capture_family=f__Burkholderiaceae:capture_genus=g__Aquabacterium:capture_order=o__Burkholderiales:capture_phylum=p__Proteobacteria:capture_species=s__Aquabacterium sp002339015:evalue=2.4e-72:gapopen=0.0:heptad=MCP-36H:length=155.0:mismatch=29.0:qcovhsp=100.0:qend=155.0:qstart=1.0:ref_name=RS_GCF_014207955.1_protein.faa_NZ_JACHLK010000007.1_178@PF00015_full_PFAM.306.494:scovhsp=82.4:send=166.0:sstart=12.0])0:5e-09[&&NHX:Sample_counter=rhiztom1--1||rhiztom3--1:Type_counter=capture--2:besthit_avg=84.69999999999999:besthit_max=88.1:besthit_min=81.3:besthit_std=4.808326112068521:besthit_sum=169.39999999999998:bitscore_avg=182.5:bitscore_max=216.0:bitscore_min=149.0:bitscore_std=47.37615433949868:bitscore_sum=365.0:capture_class_counter=c__Alphaproteobacteria--1||c__Gammaproteobacteria--1:capture_domain_counter=d__Bacteria--2:capture_family_counter=f__Burkholderiaceae--1||f__Stappiaceae--1:capture_genus_counter=g__Aquabacterium--1||g__Pannonibacter--1:capture_order_counter=o__Burkholderiales--1||o__Rhizobiales--1:capture_phylum_counter=p__Proteobacteria--2:capture_species_counter=s__Aquabacterium sp002339015--1||s__Pannonibacter phragmitetus--1:evalue_avg=7.75e-47:evalue_max=1.55e-46:evalue_min=2.4e-72:evalue_std=1.0960155108391486e-46:evalue_sum=1.55e-46:gapopen_avg=0.0:gapopen_max=0.0:gapopen_min=0.0:gapopen_std=0.0:gapopen_sum=0.0:gtdb_class_counter=:gtdb_domain_counter=:gtdb_family_counter=:gtdb_genus_counter=:gtdb_order_counter=:gtdb_phylum_counter=:gtdb_species_counter=:heptad_counter=MCP-36H--2:lbd_counter=:length_avg=128.0:length_max=155.0:length_min=101.0:length_std=38.18376618407357:length_sum=256.0:mismatch_avg=20.5:mismatch_max=29.0:mismatch_min=12.0:mismatch_std=12.020815280171307:mismatch_sum=41.0:name=N1157609:qcovhsp_avg=100.0:qcovhsp_max=100.0:qcovhsp_min=100.0:qcovhsp_std=0.0:qcovhsp_sum=200.0:qend_avg=128.0:qend_max=155.0:qend_min=101.0:qend_std=38.18376618407357:qend_sum=256.0:qstart_avg=1.0:qstart_max=1.0:qstart_min=1.0:qstart_std=0.0:qstart_sum=2.0:ref_name_counter=RS_GCF_014207955.1_protein.faa_NZ_JACHLK010000007.1_178@PF00015_full_PFAM.306.494--2:scovhsp_avg=68.05000000000001:scovhsp_max=82.4:scovhsp_min=53.7:scovhsp_std=20.293964620053917:scovhsp_sum=136.10000000000002:send_avg=165.5:send_max=166.0:send_min=165.0:send_std=0.7071067811865476:send_sum=331.0:sstart_avg=38.5:sstart_max=65.0:sstart_min=12.0:sstart_std=37.476659402887016:sstart_sum=77.0])0:5e-09[&&NHX:Sample_counter=rhizpot3--1||rhiztom1--3||rhiztom3--1:Type_counter=capture--5:besthit_avg=83.83333333333333:besthit_max=88.1:besthit_min=81.3:besthit_std=3.716629297271027:besthit_sum=251.49999999999997:bitscore_avg=178.33333333333334:bitscore_max=216.0:bitscore_min=149.0:bitscore_std=34.26854728950928:bitscore_sum=535.0:capture_class_counter=c__Alphaproteobacteria--2||c__Gammaproteobacteria--3:capture_domain_counter=d__Bacteria--5:capture_family_counter=f__Burkholderiaceae--3||f__Sphingomonadaceae--1||f__Stappiaceae--1:capture_genus_counter=g__Aquabacterium--1||g__Giesbergeria--1||g__Hylemonella--1||g__Pannonibacter--1||g__Sphingomonas--1:capture_order_counter=o__Burkholderiales--3||o__Rhizobiales--1||o__Sphingomonadales--1:capture_phylum_counter=p__Proteobacteria--5:capture_species_counter=s__Aquabacterium sp002339015--1||s__Giesbergeria granuli--1||s__Hylemonella gracilis--1||s__Pannonibacter phragmitetus--1||s__Sphingomonas sp001425405--1:evalue_avg=5.166666724666667e-47:evalue_max=1.55e-46:evalue_min=2.4e-72:evalue_std=8.948929122209725e-47:evalue_sum=1.5500000174e-46:gapopen_avg=0.0:gapopen_max=0.0:gapopen_min=0.0:gapopen_std=0.0:gapopen_sum=0.0:gtdb_class_counter=:gtdb_domain_counter=:gtdb_family_counter=:gtdb_genus_counter=:gtdb_order_counter=:gtdb_phylum_counter=:gtdb_species_counter=:heptad_counter=MCP-36H--4||MCP-44H--1:lbd_counter=:length_avg=126.33333333333333:length_max=155.0:length_min=101.0:length_std=27.15388247255507:length_sum=379.0:mismatch_avg=21.0:mismatch_max=29.0:mismatch_min=12.0:mismatch_std=8.54400374531753:mismatch_sum=63.0:name=N1157610:qcovhsp_avg=99.73333333333333:qcovhsp_max=100.0:qcovhsp_min=99.2:qcovhsp_std=0.461880215351699:qcovhsp_sum=299.2:qend_avg=126.66666666666667:qend_max=155.0:qend_min=101.0:qend_std=27.098585448936873:qend_sum=380.0:qstart_avg=1.3333333333333333:qstart_max=2.0:qstart_min=1.0:qstart_std=0.5773502691896257:qstart_sum=4.0:ref_name_counter=RS_GCF_014207955.1_protein.faa_NZ_JACHLK010000007.1_178@PF00015_full_PFAM.306.494--3:scovhsp_avg=67.16666666666667:scovhsp_max=82.4:scovhsp_min=53.7:scovhsp_std=14.431331654886648:scovhsp_sum=201.5:send_avg=165.66666666666666:send_max=166.0:send_min=165.0:send_std=0.5773502691896258:send_sum=497.0:sstart_avg=40.333333333333336:sstart_max=65.0:sstart_min=12.0:sstart_std=26.689573494781317:sstart_sum=121.0])0:5e-09[&&NHX:Sample_counter=rhizpot3--1||rhiztom1--6||rhiztom3--2:Type_counter=capture--9:besthit_avg=83.86666666666666:besthit_max=88.1:besthit_min=81.3:besthit_std=2.3508863576673935:besthit_sum=503.19999999999993:bitscore_avg=200.66666666666666:bitscore_max=223.0:bitscore_min=149.0:bitscore_std=32.68434895583307:bitscore_sum=1204.0:capture_class_counter=c__Alphaproteobacteria--2||c__Gammaproteobacteria--7:capture_domain_counter=d__Bacteria--9:capture_family_counter=f__Burkholderiaceae--7||f__Sphingomonadaceae--1||f__Stappiaceae--1:capture_genus_counter=g__Aquabacterium--5||g__Giesbergeria--1||g__Hylemonella--1||g__Pannonibacter--1||g__Sphingomonas--1:capture_order_counter=o__Burkholderiales--7||o__Rhizobiales--1||o__Sphingomonadales--1:capture_phylum_counter=p__Proteobacteria--9:capture_species_counter=s__Aquabacterium sp002339015--5||s__Giesbergeria granuli--1||s__Hylemonella gracilis--1||s__Pannonibacter phragmitetus--1||s__Sphingomonas sp001425405--1:evalue_avg=2.5833333623333333e-47:evalue_max=1.55e-46:evalue_min=6.22e-75:evalue_std=6.327848487982837e-47:evalue_sum=1.5500000174e-46:gapopen_avg=0.0:gapopen_max=0.0:gapopen_min=0.0:gapopen_std=0.0:gapopen_sum=0.0:gtdb_class_counter=:gtdb_domain_counter=:gtdb_family_counter=:gtdb_genus_counter=:gtdb_order_counter=:gtdb_phylum_counter=:gtdb_species_counter=:heptad_counter=MCP-36H--8||MCP-44H--1:lbd_counter=:length_avg=140.66666666666666:length_max=155.0:length_min=101.0:length_std=23.269436320346625:length_sum=844.0:mismatch_avg=23.0:mismatch_max=29.0:mismatch_min=12.0:mismatch_std=5.830951894845301:mismatch_sum=138.0:name=N1157611:qcovhsp_avg=99.86666666666667:qcovhsp_max=100.0:qcovhsp_min=99.2:qcovhsp_std=0.32659863237108927:qcovhsp_sum=599.2:qend_avg=140.83333333333334:qend_max=155.0:qend_min=101.0:qend_std=23.12069779800486:qend_sum=845.0:qstart_avg=1.1666666666666667:qstart_max=2.0:qstart_min=1.0:qstart_std=0.408248290463863:qstart_sum=7.0:ref_name_counter=RS_GCF_014207955.1_protein.faa_NZ_JACHLK010000007.1_178@PF00015_full_PFAM.306.494--6:scovhsp_avg=74.78333333333335:scovhsp_max=82.4:scovhsp_min=53.7:scovhsp_std=12.366150034132154:scovhsp_sum=448.70000000000005:send_avg=165.83333333333334:send_max=166.0:send_min=165.0:send_std=0.408248290463863:send_sum=995.0:sstart_avg=26.166666666666668:sstart_max=65.0:sstart_min=12.0:sstart_std=22.929602409694475:sstart_sum=157.0])0:6e-09[&&NHX:Sample_counter=rhizpot3--1||rhiztom1--7||rhiztom3--3:Type_counter=capture--11:besthit_avg=85.3125:besthit_max=92.2:besthit_min=81.3:besthit_std=3.601760482240396:besthit_sum=682.5:bitscore_avg=209.5:bitscore_max=239.0:bitscore_min=149.0:bitscore_std=32.142539680971964:bitscore_sum=1676.0:capture_class_counter=c__Alphaproteobacteria--2||c__Gammaproteobacteria--9:capture_domain_counter=d__Bacteria--11:capture_family_counter=f__Burkholderiaceae--9||f__Sphingomonadaceae--1||f__Stappiaceae--1:capture_genus_counter=g__Aquabacterium--7||g__Giesbergeria--1||g__Hylemonella--1||g__Pannonibacter--1||g__Sphingomonas--1:capture_order_counter=o__Burkholderiales--9||o__Rhizobiales--1||o__Sphingomonadales--1:capture_phylum_counter=p__Proteobacteria--11:capture_species_counter=s__Aquabacterium sp002339015--7||s__Giesbergeria granuli--1||s__Hylemonella gracilis--1||s__Pannonibacter phragmitetus--1||s__Sphingomonas sp001425405--1:evalue_avg=1.93750002175e-47:evalue_max=1.55e-46:evalue_min=1.71e-81:evalue_std=5.480077545407416e-47:evalue_sum=1.5500000174e-46:gapopen_avg=0.0:gapopen_max=0.0:gapopen_min=0.0:gapopen_std=0.0:gapopen_sum=0.0:gtdb_class_counter=:gtdb_domain_counter=:gtdb_family_counter=:gtdb_genus_counter=:gtdb_order_counter=:gtdb_phylum_counter=:gtdb_species_counter=:heptad_counter=MCP-36H--10||MCP-44H--1:lbd_counter=:length_avg=144.0:length_max=155.0:length_min=101.0:length_std=20.61899263162139:length_sum=1152.0:mismatch_avg=21.25:mismatch_max=29.0:mismatch_min=12.0:mismatch_std=6.273527146441853:mismatch_sum=170.0:name=N1157612:qcovhsp_avg=99.82499999999999:qcovhsp_max=100.0:qcovhsp_min=99.2:qcovhsp_std=0.3284161123592167:qcovhsp_sum=798.5999999999999:qend_avg=144.125:qend_max=155.0:qend_min=101.0:qend_std=20.476031283988046:qend_sum=1153.0:qstart_avg=1.125:qstart_max=2.0:qstart_min=1.0:qstart_std=0.3535533905932738:qstart_sum=9.0:ref_name_counter=RS_GCF_014207955.1_protein.faa_NZ_JACHLK010000007.1_178@PF00015_full_PFAM.306.494--8:scovhsp_avg=76.5625:scovhsp_max=82.4:scovhsp_min=53.7:scovhsp_std=10.961482889776235:scovhsp_sum=612.5:send_avg=165.625:send_max=166.0:send_min=164.0:send_std=0.7440238091428449:send_sum=1325.0:sstart_avg=22.625:sstart_max=65.0:sstart_min=12.0:sstart_std=20.45858185282087:sstart_sum=181.0],((0893339c-002d-49a1-a182-8b255d385a65_5@MCPsignal.22.150:0.0133809[&&NHX:Sample=rhiztom3:Type=capture:besthit=82.5:bitscore=176.0:capture_class=c__Gammaproteobacteria:capture_domain=d__Bacteria:capture_family=f__Burkholderiaceae:capture_genus=g__Hylemonella:capture_order=o__Burkholderiales:capture_phylum=p__Proteobacteria:capture_species=s__Hylemonella gracilis:evalue=7.57e-57:gapopen=0.0:heptad=MCP-36H:length=126.0:mismatch=22.0:qcovhsp=98.4:qend=128.0:qstart=3.0:ref_name=RS_GCF_014207955.1_protein.faa_NZ_JACHLK010000007.1_178@PF00015_full_PFAM.306.494:scovhsp=67.0:send=166.0:sstart=41.0],((72522287-a617-4aa6-9400-65fbf95245c5_2@MCPsignal.57.211:5e-09[&&NHX:Sample=rhiztom1:Type=capture:besthit=89.0:bitscore=235.0:capture_class=c__Gammaproteobacteria:capture_domain=d__Bacteria:capture_family=f__Burkholderiaceae:capture_genus=g__Aquabacterium:capture_order=o__Burkholderiales:capture_phylum=p__Proteobacteria:capture_species=s__Aquabacterium sp002339015:evalue=8.07e-80:gapopen=0.0:heptad=MCP-36H:length=154.0:mismatch=17.0:qcovhsp=100.0:qend=154.0:qstart=1.0:ref_name=RS_GCF_014207955.1_protein.faa_NZ_JACHLK010000007.1_178@PF00015_full_PFAM.306.494:scovhsp=81.9:send=165.0:sstart=12.0],603e8835-36a6-4f7d-97d0-2ae42abf51dd_6@MCPsignal.107.211:5e-09[&&NHX:Sample=rhiztom1:Type=capture:besthit=87.5:bitscore=153.0:capture_class=c__Syntrophia:capture_domain=d__Bacteria:capture_family=f__UBA6109:capture_genus=g__UBA6109:capture_order=o__Syntrophales:capture_phylum=p__Desulfobacterota:capture_species=s__UBA6109 sp002428445:evalue=2.64e-48:gapopen=0.0:heptad=MCP-36H:length=104.0:mismatch=13.0:qcovhsp=100.0:qend=104.0:qstart=1.0:ref_name=RS_GCF_014207955.1_protein.faa_NZ_JACHLK010000007.1_178@PF00015_full_PFAM.306.494:scovhsp=55.3:send=165.0:sstart=62.0])0.922:0.0047865[&&NHX:Sample_counter=rhiztom1--2:Type_counter=capture--2:besthit_avg=88.25:besthit_max=89.0:besthit_min=87.5:besthit_std=1.0606601717798212:besthit_sum=176.5:bitscore_avg=194.0:bitscore_max=235.0:bitscore_min=153.0:bitscore_std=57.982756057296896:bitscore_sum=388.0:capture_class_counter=c__Gammaproteobacteria--1||c__Syntrophia--1:capture_domain_counter=d__Bacteria--2:capture_family_counter=f__Burkholderiaceae--1||f__UBA6109--1:capture_genus_counter=g__Aquabacterium--1||g__UBA6109--1:capture_order_counter=o__Burkholderiales--1||o__Syntrophales--1:capture_phylum_counter=p__Desulfobacterota--1||p__Proteobacteria--1:capture_species_counter=s__Aquabacterium sp002339015--1||s__UBA6109 sp002428445--1:evalue_avg=1.32e-48:evalue_max=2.64e-48:evalue_min=8.07e-80:evalue_std=1.8667619023324855e-48:evalue_sum=2.64e-48:gapopen_avg=0.0:gapopen_max=0.0:gapopen_min=0.0:gapopen_std=0.0:gapopen_sum=0.0:gtdb_class_counter=:gtdb_domain_counter=:gtdb_family_counter=:gtdb_genus_counter=:gtdb_order_counter=:gtdb_phylum_counter=:gtdb_species_counter=:heptad_counter=MCP-36H--2:lbd_counter=:length_avg=129.0:length_max=154.0:length_min=104.0:length_std=35.35533905932738:length_sum=258.0:mismatch_avg=15.0:mismatch_max=17.0:mismatch_min=13.0:mismatch_std=2.8284271247461903:mismatch_sum=30.0:name=N1157616:qcovhsp_avg=100.0:qcovhsp_max=100.0:qcovhsp_min=100.0:qcovhsp_std=0.0:qcovhsp_sum=200.0:qend_avg=129.0:qend_max=154.0:qend_min=104.0:qend_std=35.35533905932738:qend_sum=258.0:qstart_avg=1.0:qstart_max=1.0:qstart_min=1.0:qstart_std=0.0:qstart_sum=2.0:ref_name_counter=RS_GCF_014207955.1_protein.faa_NZ_JACHLK010000007.1_178@PF00015_full_PFAM.306.494--2:scovhsp_avg=68.6:scovhsp_max=81.9:scovhsp_min=55.3:scovhsp_std=18.80904037956217:scovhsp_sum=137.2:send_avg=165.0:send_max=165.0:send_min=165.0:send_std=0.0:send_sum=330.0:sstart_avg=37.0:sstart_max=62.0:sstart_min=12.0:sstart_std=35.35533905932738:sstart_sum=74.0],(bcbc7f4b-8db6-4df5-8c56-6e913c16a4d6_6@MCPsignal.116.258:0.00539425[&&NHX:Sample=rhiztom3:Type=capture:besthit=92.9:bitscore=220.0:capture_class=c__Gammaproteobacteria:capture_domain=d__Bacteria:capture_family=f__Burkholderiaceae:capture_genus=g__Aquabacterium:capture_order=o__Burkholderiales:capture_phylum=p__Proteobacteria:capture_species=s__Aquabacterium sp002339015:evalue=4.31e-74:gapopen=0.0:heptad=MCP-36H:length=141.0:mismatch=10.0:qcovhsp=99.3:qend=142.0:qstart=2.0:ref_name=RS_GCF_014207955.1_protein.faa_NZ_JACHLK010000007.1_178@PF00015_full_PFAM.306.494:scovhsp=75.0:send=157.0:sstart=17.0],6b26497f-91bc-453a-ac5c-a704b6804ce1_2@MCPsignal.22.145:5e-09[&&NHX:Sample=rhiztom3:Type=capture:besthit=92.7:bitscore=186.0:capture_class=c__Gammaproteobacteria:capture_domain=d__Bacteria:capture_family=f__Burkholderiaceae:capture_genus=g__Hylemonella:capture_order=o__Burkholderiales:capture_phylum=p__Proteobacteria:capture_species=s__Hylemonella gracilis:evalue=4.89e-61:gapopen=1.0:heptad=MCP-36H:length=124.0:mismatch=8.0:qcovhsp=100.0:qend=123.0:qstart=1.0:ref_name=RS_GCF_014207955.1_protein.faa_NZ_JACHLK010000007.1_178@PF00015_full_PFAM.306.494:scovhsp=66.0:send=166.0:sstart=43.0])0:5e-09[&&NHX:Sample_counter=rhiztom3--2:Type_counter=capture--2:besthit_avg=92.80000000000001:besthit_max=92.9:besthit_min=92.7:besthit_std=0.14142135623731153:besthit_sum=185.60000000000002:bitscore_avg=203.0:bitscore_max=220.0:bitscore_min=186.0:bitscore_std=24.041630560342615:bitscore_sum=406.0:capture_class_counter=c__Gammaproteobacteria--2:capture_domain_counter=d__Bacteria--2:capture_family_counter=f__Burkholderiaceae--2:capture_genus_counter=g__Aquabacterium--1||g__Hylemonella--1:capture_order_counter=o__Burkholderiales--2:capture_phylum_counter=p__Proteobacteria--2:capture_species_counter=s__Aquabacterium sp002339015--1||s__Hylemonella gracilis--1:evalue_avg=2.4450000000002154e-61:evalue_max=4.89e-61:evalue_min=4.31e-74:evalue_std=3.457752160001912e-61:evalue_sum=4.890000000000431e-61:gapopen_avg=0.5:gapopen_max=1.0:gapopen_min=0.0:gapopen_std=0.7071067811865476:gapopen_sum=1.0:gtdb_class_counter=:gtdb_domain_counter=:gtdb_family_counter=:gtdb_genus_counter=:gtdb_order_counter=:gtdb_phylum_counter=:gtdb_species_counter=:heptad_counter=MCP-36H--2:lbd_counter=:length_avg=132.5:length_max=141.0:length_min=124.0:length_std=12.020815280171307:length_sum=265.0:mismatch_avg=9.0:mismatch_max=10.0:mismatch_min=8.0:mismatch_std=1.4142135623730951:mismatch_sum=18.0:name=N1157619:qcovhsp_avg=99.65:qcovhsp_max=100.0:qcovhsp_min=99.3:qcovhsp_std=0.4949747468305853:qcovhsp_sum=199.3:qend_avg=132.5:qend_max=142.0:qend_min=123.0:qend_std=13.435028842544403:qend_sum=265.0:qstart_avg=1.5:qstart_max=2.0:qstart_min=1.0:qstart_std=0.7071067811865476:qstart_sum=3.0:ref_name_counter=RS_GCF_014207955.1_protein.faa_NZ_JACHLK010000007.1_178@PF00015_full_PFAM.306.494--2:scovhsp_avg=70.5:scovhsp_max=75.0:scovhsp_min=66.0:scovhsp_std=6.363961030678928:scovhsp_sum=141.0:send_avg=161.5:send_max=166.0:send_min=157.0:send_std=6.363961030678928:send_sum=323.0:sstart_avg=30.0:sstart_max=43.0:sstart_min=17.0:sstart_std=18.384776310850235:sstart_sum=60.0])0:5e-09[&&NHX:Sample_counter=rhiztom1--2||rhiztom3--2:Type_counter=capture--4:besthit_avg=90.525:besthit_max=92.9:besthit_min=87.5:besthit_std=2.6986107537027295:besthit_sum=362.1:bitscore_avg=198.5:bitscore_max=235.0:bitscore_min=153.0:bitscore_std=36.610563138708116:bitscore_sum=794.0:capture_class_counter=c__Gammaproteobacteria--3||c__Syntrophia--1:capture_domain_counter=d__Bacteria--4:capture_family_counter=f__Burkholderiaceae--3||f__UBA6109--1:capture_genus_counter=g__Aquabacterium--2||g__Hylemonella--1||g__UBA6109--1:capture_order_counter=o__Burkholderiales--3||o__Syntrophales--1:capture_phylum_counter=p__Desulfobacterota--1||p__Proteobacteria--3:capture_species_counter=s__Aquabacterium sp002339015--2||s__Hylemonella gracilis--1||s__UBA6109 sp002428445--1:evalue_avg=6.600000000001222e-49:evalue_max=2.64e-48:evalue_min=8.07e-80:evalue_std=1.3199999999999184e-48:evalue_sum=2.640000000000489e-48:gapopen_avg=0.25:gapopen_max=1.0:gapopen_min=0.0:gapopen_std=0.5:gapopen_sum=1.0:gtdb_class_counter=:gtdb_domain_counter=:gtdb_family_counter=:gtdb_genus_counter=:gtdb_order_counter=:gtdb_phylum_counter=:gtdb_species_counter=:heptad_counter=MCP-36H--4:lbd_counter=:length_avg=130.75:length_max=154.0:length_min=104.0:length_std=21.654483754332883:length_sum=523.0:mismatch_avg=12.0:mismatch_max=17.0:mismatch_min=8.0:mismatch_std=3.9157800414902435:mismatch_sum=48.0:name=N1157620:qcovhsp_avg=99.825:qcovhsp_max=100.0:qcovhsp_min=99.3:qcovhsp_std=0.3500000000000014:qcovhsp_sum=399.3:qend_avg=130.75:qend_max=154.0:qend_min=104.0:qend_std=21.929812280698314:qend_sum=523.0:qstart_avg=1.25:qstart_max=2.0:qstart_min=1.0:qstart_std=0.5:qstart_sum=5.0:ref_name_counter=RS_GCF_014207955.1_protein.faa_NZ_JACHLK010000007.1_178@PF00015_full_PFAM.306.494--4:scovhsp_avg=69.55000000000001:scovhsp_max=81.9:scovhsp_min=55.3:scovhsp_std=11.51650988798256:scovhsp_sum=278.20000000000005:send_avg=163.25:send_max=166.0:send_min=157.0:send_std=4.193248541803041:send_sum=653.0:sstart_avg=33.5:sstart_max=62.0:sstart_min=12.0:sstart_std=23.35950912726264:sstart_sum=134.0])0.024:0.00475199[&&NHX:Sample_counter=rhiztom1--2||rhiztom3--3:Type_counter=capture--5:besthit_avg=88.91999999999999:besthit_max=92.9:besthit_min=82.5:besthit_std=4.282756121938304:besthit_sum=444.59999999999997:bitscore_avg=194.0:bitscore_max=235.0:bitscore_min=153.0:bitscore_std=33.26409475695979:bitscore_sum=970.0:capture_class_counter=c__Gammaproteobacteria--4||c__Syntrophia--1:capture_domain_counter=d__Bacteria--5:capture_family_counter=f__Burkholderiaceae--4||f__UBA6109--1:capture_genus_counter=g__Aquabacterium--2||g__Hylemonella--2||g__UBA6109--1:capture_order_counter=o__Burkholderiales--4||o__Syntrophales--1:capture_phylum_counter=p__Desulfobacterota--1||p__Proteobacteria--4:capture_species_counter=s__Aquabacterium sp002339015--2||s__Hylemonella gracilis--2||s__UBA6109 sp002428445--1:evalue_avg=5.280000015140978e-49:evalue_max=2.64e-48:evalue_min=8.07e-80:evalue_std=1.1806438912734825e-48:evalue_sum=2.640000007570489e-48:gapopen_avg=0.2:gapopen_max=1.0:gapopen_min=0.0:gapopen_std=0.447213595499958:gapopen_sum=1.0:gtdb_class_counter=:gtdb_domain_counter=:gtdb_family_counter=:gtdb_genus_counter=:gtdb_order_counter=:gtdb_phylum_counter=:gtdb_species_counter=:heptad_counter=MCP-36H--5:lbd_counter=:length_avg=129.8:length_max=154.0:length_min=104.0:length_std=18.873261509341727:length_sum=649.0:mismatch_avg=14.0:mismatch_max=22.0:mismatch_min=8.0:mismatch_std=5.612486080160912:mismatch_sum=70.0:name=N1157621:qcovhsp_avg=99.54:qcovhsp_max=100.0:qcovhsp_min=98.4:qcovhsp_std=0.7056911505750919:qcovhsp_sum=497.70000000000005:qend_avg=130.2:qend_max=154.0:qend_min=104.0:qend_std=19.031552748002458:qend_sum=651.0:qstart_avg=1.6:qstart_max=3.0:qstart_min=1.0:qstart_std=0.8944271909999159:qstart_sum=8.0:ref_name_counter=RS_GCF_014207955.1_protein.faa_NZ_JACHLK010000007.1_178@PF00015_full_PFAM.306.494--5:scovhsp_avg=69.03999999999999:scovhsp_max=81.9:scovhsp_min=55.3:scovhsp_std=10.038575596169013:scovhsp_sum=345.2:send_avg=163.8:send_max=166.0:send_min=157.0:send_std=3.8340579025361623:send_sum=819.0:sstart_avg=35.0:sstart_max=62.0:sstart_min=12.0:sstart_std=20.506096654409877:sstart_sum=175.0],cbdfcb61-f3a2-50b7-a0d8-f338a962946c_2@MCPsignal.280.357:5e-09[&&NHX:Sample=rhiztom1:Type=capture:capture_class=c__Gammaproteobacteria:capture_domain=d__Bacteria:capture_family=f__Burkholderiaceae:capture_genus=g__Aquabacterium:capture_order=o__Burkholderiales:capture_phylum=p__Proteobacteria:capture_species=s__Aquabacterium sp002339015:heptad=MCP-36H])0:1.8e-08[&&NHX:Sample_counter=rhiztom1--3||rhiztom3--3:Type_counter=capture--6:besthit_avg=88.91999999999999:besthit_max=92.9:besthit_min=82.5:besthit_std=4.282756121938304:besthit_sum=444.59999999999997:bitscore_avg=194.0:bitscore_max=235.0:bitscore_min=153.0:bitscore_std=33.26409475695979:bitscore_sum=970.0:capture_class_counter=c__Gammaproteobacteria--5||c__Syntrophia--1:capture_domain_counter=d__Bacteria--6:capture_family_counter=f__Burkholderiaceae--5||f__UBA6109--1:capture_genus_counter=g__Aquabacterium--3||g__Hylemonella--2||g__UBA6109--1:capture_order_counter=o__Burkholderiales--5||o__Syntrophales--1:capture_phylum_counter=p__Desulfobacterota--1||p__Proteobacteria--5:capture_species_counter=s__Aquabacterium sp002339015--3||s__Hylemonella gracilis--2||s__UBA6109 sp002428445--1:evalue_avg=5.280000015140978e-49:evalue_max=2.64e-48:evalue_min=8.07e-80:evalue_std=1.1806438912734825e-48:evalue_sum=2.640000007570489e-48:gapopen_avg=0.2:gapopen_max=1.0:gapopen_min=0.0:gapopen_std=0.447213595499958:gapopen_sum=1.0:gtdb_class_counter=:gtdb_domain_counter=:gtdb_family_counter=:gtdb_genus_counter=:gtdb_order_counter=:gtdb_phylum_counter=:gtdb_species_counter=:heptad_counter=MCP-36H--6:lbd_counter=:length_avg=129.8:length_max=154.0:length_min=104.0:length_std=18.873261509341727:length_sum=649.0:mismatch_avg=14.0:mismatch_max=22.0:mismatch_min=8.0:mismatch_std=5.612486080160912:mismatch_sum=70.0:name=N1157623:qcovhsp_avg=99.54:qcovhsp_max=100.0:qcovhsp_min=98.4:qcovhsp_std=0.7056911505750919:qcovhsp_sum=497.70000000000005:qend_avg=130.2:qend_max=154.0:qend_min=104.0:qend_std=19.031552748002458:qend_sum=651.0:qstart_avg=1.6:qstart_max=3.0:qstart_min=1.0:qstart_std=0.8944271909999159:qstart_sum=8.0:ref_name_counter=RS_GCF_014207955.1_protein.faa_NZ_JACHLK010000007.1_178@PF00015_full_PFAM.306.494--5:scovhsp_avg=69.03999999999999:scovhsp_max=81.9:scovhsp_min=55.3:scovhsp_std=10.038575596169013:scovhsp_sum=345.2:send_avg=163.8:send_max=166.0:send_min=157.0:send_std=3.8340579025361623:send_sum=819.0:sstart_avg=35.0:sstart_max=62.0:sstart_min=12.0:sstart_std=20.506096654409877:sstart_sum=175.0])0.94:0.0179944[&&NHX:Sample_counter=rhizpot3--1||rhiztom1--10||rhiztom3--6:Type_counter=capture--17:besthit_avg=86.70000000000002:besthit_max=92.9:besthit_min=81.3:besthit_std=4.12532826976634:besthit_sum=1127.1000000000001:bitscore_avg=203.53846153846155:bitscore_max=239.0:bitscore_min=149.0:bitscore_std=32.1419128880433:bitscore_sum=2646.0:capture_class_counter=c__Alphaproteobacteria--2||c__Gammaproteobacteria--14||c__Syntrophia--1:capture_domain_counter=d__Bacteria--17:capture_family_counter=f__Burkholderiaceae--14||f__Sphingomonadaceae--1||f__Stappiaceae--1||f__UBA6109--1:capture_genus_counter=g__Aquabacterium--10||g__Giesbergeria--1||g__Hylemonella--3||g__Pannonibacter--1||g__Sphingomonas--1||g__UBA6109--1:capture_order_counter=o__Burkholderiales--14||o__Rhizobiales--1||o__Sphingomonadales--1||o__Syntrophales--1:capture_phylum_counter=p__Desulfobacterota--1||p__Proteobacteria--16:capture_species_counter=s__Aquabacterium sp002339015--10||s__Giesbergeria granuli--1||s__Hylemonella gracilis--3||s__Pannonibacter phragmitetus--1||s__Sphingomonas sp001425405--1||s__UBA6109 sp002428445--1:evalue_avg=1.2126153980582347e-47:evalue_max=1.55e-46:evalue_min=1.71e-81:evalue_std=4.293444874195787e-47:evalue_sum=1.576400017475705e-46:gapopen_avg=0.07692307692307693:gapopen_max=1.0:gapopen_min=0.0:gapopen_std=0.2773500981126146:gapopen_sum=1.0:gtdb_class_counter=:gtdb_domain_counter=:gtdb_family_counter=:gtdb_genus_counter=:gtdb_order_counter=:gtdb_phylum_counter=:gtdb_species_counter=:heptad_counter=MCP-36H--16||MCP-44H--1:lbd_counter=:length_avg=138.53846153846155:length_max=155.0:length_min=101.0:length_std=20.455705742796983:length_sum=1801.0:mismatch_avg=18.46153846153846:mismatch_max=29.0:mismatch_min=8.0:mismatch_std=6.850977845234754:mismatch_sum=240.0:name=N1157624:qcovhsp_avg=99.71538461538464:qcovhsp_max=100.0:qcovhsp_min=98.4:qcovhsp_std=0.4997435239636309:qcovhsp_sum=1296.3000000000002:qend_avg=138.76923076923077:qend_max=155.0:qend_min=101.0:qend_std=20.372178111965372:qend_sum=1804.0:qstart_avg=1.3076923076923077:qstart_max=3.0:qstart_min=1.0:qstart_std=0.6304251719561152:qstart_sum=17.0:ref_name_counter=RS_GCF_014207955.1_protein.faa_NZ_JACHLK010000007.1_178@PF00015_full_PFAM.306.494--13:scovhsp_avg=73.66923076923078:scovhsp_max=82.4:scovhsp_min=53.7:scovhsp_std=10.871551914314766:scovhsp_sum=957.7:send_avg=164.92307692307693:send_max=166.0:send_min=157.0:send_std=2.4651415936864716:send_sum=2144.0:sstart_avg=27.384615384615383:sstart_max=65.0:sstart_min=12.0:sstart_std=20.581295964776942:sstart_sum=356.0])0.846:0.0112721[&&NHX:Sample_counter=rhizpot1--3||rhizpot3--4||rhiztom1--17||rhiztom2--2||rhiztom3--13:Type_counter=GTDB--11||capture--39:besthit_avg=85.61212121212122:besthit_max=96.6:besthit_min=61.7:besthit_std=8.654939253677549:besthit_sum=2825.2000000000003:bitscore_avg=195.6060606060606:bitscore_max=252.0:bitscore_min=111.0:bitscore_std=37.94234062523307:bitscore_sum=6455.0:capture_class_counter=c__Alphaproteobacteria--3||c__Gammaproteobacteria--35||c__Syntrophia--1:capture_domain_counter=d__Bacteria--39:capture_family_counter=f__Azospirillaceae--1||f__Burkholderiaceae--34||f__Enterobacteriaceae--1||f__Sphingomonadaceae--1||f__Stappiaceae--1||f__UBA6109--1:capture_genus_counter=g__Acidovorax--8||g__Aquabacterium--10||g__Comamonas--5||g__Cupriavidus--1||g__Giesbergeria--1||g__Hylemonella--3||g__Kinneretia--1||g__Kosakonia--1||g__Nitrospirillum--1||g__Noviherbaspirillum--1||g__Pannonibacter--1||g__Paraburkholderia--1||g__Ramlibacter--3||g__Sphingomonas--1||g__UBA6109--1:capture_order_counter=o__Azospirillales--1||o__Burkholderiales--34||o__Enterobacterales--1||o__Rhizobiales--1||o__Sphingomonadales--1||o__Syntrophales--1:capture_phylum_counter=p__Desulfobacterota--1||p__Proteobacteria--38:capture_species_counter=s__Acidovorax radicis--1||s__Acidovorax sp001633105--1||s__Acidovorax sp004210805--2||s__Acidovorax sp005405905--2||s__Acidovorax sp018828125--2||s__Aquabacterium sp002339015--10||s__Comamonas sp019104825--5||s__Cupriavidus sp013361545--1||s__Giesbergeria granuli--1||s__Hylemonella gracilis--3||s__Kinneretia sp015657635--1||s__Kosakonia sp002886105--1||s__Nitrospirillum amazonense_A--1||s__Noviherbaspirillum denitrificans--1||s__Pannonibacter phragmitetus--1||s__Paraburkholderia tropica--1||s__Ramlibacter sp013087525--3||s__Sphingomonas sp001425405--1||s__UBA6109 sp002428445--1:evalue_avg=1.2151515151515532e-33:evalue_max=4.01e-32:evalue_min=2.38e-86:evalue_std=6.980514003823477e-33:evalue_sum=4.0100000000001254e-32:gapopen_avg=0.09090909090909091:gapopen_max=1.0:gapopen_min=0.0:gapopen_std=0.2919371040605711:gapopen_sum=3.0:gtdb_class_counter=c__Gammaproteobacteria--11:gtdb_domain_counter=d__Bacteria--11:gtdb_family_counter=f__Burkholderiaceae--11:gtdb_genus_counter=g__Acidovorax--11:gtdb_order_counter=o__Burkholderiales--11:gtdb_phylum_counter=p__Proteobacteria--11:gtdb_species_counter=s__Acidovorax kalamii--1||s__Acidovorax radicis--1||s__Acidovorax sp001633105--1||s__Acidovorax sp002797445--1||s__Acidovorax sp003060895--1||s__Acidovorax sp003852545--1||s__Acidovorax sp004210805--1||s__Acidovorax sp005405905--1||s__Acidovorax sp006715665--1||s__Acidovorax sp018780365--1||s__Acidovorax sp018828125--1:heptad_counter=MCP-36H--49||MCP-44H--1:lbd_counter=:lca_tree=g__Acidovorax:length_avg=135.1818181818182:length_max=155.0:length_min=92.0:length_std=21.32992988949821:length_sum=4461.0:mismatch_avg=19.484848484848484:mismatch_max=59.0:mismatch_min=5.0:mismatch_std=13.026706251296824:mismatch_sum=643.0:name=N1157625:qcovhsp_avg=99.8030303030303:qcovhsp_max=100.0:qcovhsp_min=98.4:qcovhsp_std=0.41794500870692236:qcovhsp_sum=3293.5:qend_avg=135.33333333333334:qend_max=155.0:qend_min=92.0:qend_std=21.35659539033941:qend_sum=4466.0:qstart_avg=1.2424242424242424:qstart_max=3.0:qstart_min=1.0:qstart_std=0.5607084263625253:qstart_sum=41.0:ref_name_counter=RS_GCF_003669015.1_protein.faa_NZ_CP033069.1_3573@PF00015_full_PFAM.312.490--4||RS_GCF_014207955.1_protein.faa_NZ_JACHLK010000007.1_178@PF00015_full_PFAM.306.494--29:scovhsp_avg=72.34545454545454:scovhsp_max=86.5:scovhsp_min=51.7:scovhsp_std=11.349617033987617:scovhsp_sum=2387.4:send_avg=163.6969696969697:send_max=166.0:send_min=151.0:send_std=4.027133351442814:send_sum=5402.0:sstart_avg=29.515151515151516:sstart_max=68.0:sstart_min=6.0:sstart_std=21.735801704965375:sstart_sum=974.0],(RS_GCF_001424425.1_protein.faa_NZ_LMPT01000012.1_187@PF00015_full_PFAM.311.494:0.0124162[&&NHX:Type=GTDB:gtdb_class=c__Gammaproteobacteria:gtdb_domain=d__Bacteria:gtdb_family=f__Burkholderiaceae:gtdb_genus=g__Acidovorax:gtdb_order=o__Burkholderiales:gtdb_phylum=p__Proteobacteria:gtdb_species=s__Acidovorax sp001424425:heptad=MCP-36H:species=d__Bacteria_p__Proteobacteria_c__Gammaproteobacteria_o__Burkholderiales_f__Burkholderiaceae_g__Acidovorax_s__Acidovorax sp001424425],RS_GCF_019219095.1_protein.faa_NZ_JAHUWH010000001.1_571@PF00015_full_PFAM.314.491:0.0172222[&&NHX:Type=GTDB:gtdb_class=c__Gammaproteobacteria:gtdb_domain=d__Bacteria:gtdb_family=f__Burkholderiaceae:gtdb_genus=g__Acidovorax:gtdb_order=o__Burkholderiales:gtdb_phylum=p__Proteobacteria:gtdb_species=s__Acidovorax sp019219095:heptad=MCP-36H:species=d__Bacteria_p__Proteobacteria_c__Gammaproteobacteria_o__Burkholderiales_f__Burkholderiaceae_g__Acidovorax_s__Acidovorax sp019219095])0.823:0.0124899[&&NHX:Sample_counter=:Type_counter=GTDB--2:capture_class_counter=:capture_domain_counter=:capture_family_counter=:capture_genus_counter=:capture_order_counter=:capture_phylum_counter=:capture_species_counter=:evoltype=D:gtdb_class_counter=c__Gammaproteobacteria--2:gtdb_domain_counter=d__Bacteria--2:gtdb_family_counter=f__Burkholderiaceae--2:gtdb_genus_counter=g__Acidovorax--2:gtdb_order_counter=o__Burkholderiales--2:gtdb_phylum_counter=p__Proteobacteria--2:gtdb_species_counter=s__Acidovorax sp001424425--1||s__Acidovorax sp019219095--1:heptad_counter=MCP-36H--2:lbd_counter=:lca=d__Bacteria:lca_tree=g__Acidovorax:name=N1157628:ref_name_counter=])0:5e-09[&&NHX:Sample_counter=rhizpot1--3||rhizpot3--4||rhiztom1--17||rhiztom2--2||rhiztom3--13:Type_counter=GTDB--13||capture--39:besthit_avg=85.61212121212122:besthit_max=96.6:besthit_min=61.7:besthit_std=8.654939253677549:besthit_sum=2825.2000000000003:bitscore_avg=195.6060606060606:bitscore_max=252.0:bitscore_min=111.0:bitscore_std=37.94234062523307:bitscore_sum=6455.0:capture_class_counter=c__Alphaproteobacteria--3||c__Gammaproteobacteria--35||c__Syntrophia--1:capture_domain_counter=d__Bacteria--39:capture_family_counter=f__Azospirillaceae--1||f__Burkholderiaceae--34||f__Enterobacteriaceae--1||f__Sphingomonadaceae--1||f__Stappiaceae--1||f__UBA6109--1:capture_genus_counter=g__Acidovorax--8||g__Aquabacterium--10||g__Comamonas--5||g__Cupriavidus--1||g__Giesbergeria--1||g__Hylemonella--3||g__Kinneretia--1||g__Kosakonia--1||g__Nitrospirillum--1||g__Noviherbaspirillum--1||g__Pannonibacter--1||g__Paraburkholderia--1||g__Ramlibacter--3||g__Sphingomonas--1||g__UBA6109--1:capture_order_counter=o__Azospirillales--1||o__Burkholderiales--34||o__Enterobacterales--1||o__Rhizobiales--1||o__Sphingomonadales--1||o__Syntrophales--1:capture_phylum_counter=p__Desulfobacterota--1||p__Proteobacteria--38:capture_species_counter=s__Acidovorax radicis--1||s__Acidovorax sp001633105--1||s__Acidovorax sp004210805--2||s__Acidovorax sp005405905--2||s__Acidovorax sp018828125--2||s__Aquabacterium sp002339015--10||s__Comamonas sp019104825--5||s__Cupriavidus sp013361545--1||s__Giesbergeria granuli--1||s__Hylemonella gracilis--3||s__Kinneretia sp015657635--1||s__Kosakonia sp002886105--1||s__Nitrospirillum amazonense_A--1||s__Noviherbaspirillum denitrificans--1||s__Pannonibacter phragmitetus--1||s__Paraburkholderia tropica--1||s__Ramlibacter sp013087525--3||s__Sphingomonas sp001425405--1||s__UBA6109 sp002428445--1:evalue_avg=1.2151515151515532e-33:evalue_max=4.01e-32:evalue_min=2.38e-86:evalue_std=6.980514003823477e-33:evalue_sum=4.0100000000001254e-32:gapopen_avg=0.09090909090909091:gapopen_max=1.0:gapopen_min=0.0:gapopen_std=0.2919371040605711:gapopen_sum=3.0:gtdb_class_counter=c__Gammaproteobacteria--13:gtdb_domain_counter=d__Bacteria--13:gtdb_family_counter=f__Burkholderiaceae--13:gtdb_genus_counter=g__Acidovorax--13:gtdb_order_counter=o__Burkholderiales--13:gtdb_phylum_counter=p__Proteobacteria--13:gtdb_species_counter=s__Acidovorax kalamii--1||s__Acidovorax radicis--1||s__Acidovorax sp001424425--1||s__Acidovorax sp001633105--1||s__Acidovorax sp002797445--1||s__Acidovorax sp003060895--1||s__Acidovorax sp003852545--1||s__Acidovorax sp004210805--1||s__Acidovorax sp005405905--1||s__Acidovorax sp006715665--1||s__Acidovorax sp018780365--1||s__Acidovorax sp018828125--1||s__Acidovorax sp019219095--1:heptad_counter=MCP-36H--51||MCP-44H--1:lbd_counter=:lca_tree=g__Acidovorax:length_avg=135.1818181818182:length_max=155.0:length_min=92.0:length_std=21.32992988949821:length_sum=4461.0:mismatch_avg=19.484848484848484:mismatch_max=59.0:mismatch_min=5.0:mismatch_std=13.026706251296824:mismatch_sum=643.0:name=N1157629:qcovhsp_avg=99.8030303030303:qcovhsp_max=100.0:qcovhsp_min=98.4:qcovhsp_std=0.41794500870692236:qcovhsp_sum=3293.5:qend_avg=135.33333333333334:qend_max=155.0:qend_min=92.0:qend_std=21.35659539033941:qend_sum=4466.0:qstart_avg=1.2424242424242424:qstart_max=3.0:qstart_min=1.0:qstart_std=0.5607084263625253:qstart_sum=41.0:ref_name_counter=RS_GCF_003669015.1_protein.faa_NZ_CP033069.1_3573@PF00015_full_PFAM.312.490--4||RS_GCF_014207955.1_protein.faa_NZ_JACHLK010000007.1_178@PF00015_full_PFAM.306.494--29:scovhsp_avg=72.34545454545454:scovhsp_max=86.5:scovhsp_min=51.7:scovhsp_std=11.349617033987617:scovhsp_sum=2387.4:send_avg=163.6969696969697:send_max=166.0:send_min=151.0:send_std=4.027133351442814:send_sum=5402.0:sstart_avg=29.515151515151516:sstart_max=68.0:sstart_min=6.0:sstart_std=21.735801704965375:sstart_sum=974.0],(((((RS_GCF_013408765.1_protein.faa_NZ_JACCCD010000001.1_3519@PF00015_full_PFAM.309.494:0.00397224[&&NHX:Type=GTDB:gtdb_class=c__Gammaproteobacteria:gtdb_domain=d__Bacteria:gtdb_family=f__Burkholderiaceae:gtdb_genus=g__Acidovorax:gtdb_order=o__Burkholderiales:gtdb_phylum=p__Proteobacteria:gtdb_species=s__Acidovorax sp013408765:heptad=MCP-36H:species=d__Bacteria_p__Proteobacteria_c__Gammaproteobacteria_o__Burkholderiales_f__Burkholderiaceae_g__Acidovorax_s__Acidovorax sp013408765],(((((((fd257926-eca8-4f49-a847-c0730db6b976_6@MCPsignal.162.254:5e-09[&&NHX:Sample=rhiztom3:Type=capture:capture_class=c__Alphaproteobacteria:capture_domain=d__Bacteria:capture_family=f__Beijerinckiaceae:capture_genus=g__Microvirga:capture_order=o__Rhizobiales:capture_phylum=p__Proteobacteria:capture_species=s__Microvirga lupini_A:heptad=MCP-36H],fe477b6b-5b49-4e96-8c4d-65f2667cd540_6@MCPsignal.412.517:5e-09[&&NHX:Sample=rhiztom1:Type=capture:besthit=97.1:bitscore=176.0:capture_class=c__Clostridia:capture_domain=d__Bacteria:capture_family=f__Lachnospiraceae:capture_genus=g__Ventrimonas:capture_order=o__Lachnospirales:capture_phylum=p__Firmicutes_A:capture_species=s__Ventrimonas sp003669055:evalue=4.26e-57:gapopen=0.0:heptad=MCP-36H:length=105.0:mismatch=3.0:qcovhsp=100.0:qend=105.0:qstart=1.0:ref_name=RS_GCF_014207955.1_protein.faa_NZ_JACHLK010000007.1_178@PF00015_full_PFAM.306.494:scovhsp=55.9:send=165.0:sstart=61.0])1:5e-09[&&NHX:Sample_counter=rhiztom1--1||rhiztom3--1:Type_counter=capture--2:besthit_avg=97.1:besthit_max=97.1:besthit_min=97.1:besthit_std=0:besthit_sum=97.1:bitscore_avg=176.0:bitscore_max=176.0:bitscore_min=176.0:bitscore_std=0:bitscore_sum=176.0:capture_class_counter=c__Alphaproteobacteria--1||c__Clostridia--1:capture_domain_counter=d__Bacteria--2:capture_family_counter=f__Beijerinckiaceae--1||f__Lachnospiraceae--1:capture_genus_counter=g__Microvirga--1||g__Ventrimonas--1:capture_order_counter=o__Lachnospirales--1||o__Rhizobiales--1:capture_phylum_counter=p__Firmicutes_A--1||p__Proteobacteria--1:capture_species_counter=s__Microvirga lupini_A--1||s__Ventrimonas sp003669055--1:evalue_avg=4.26e-57:evalue_max=4.26e-57:evalue_min=4.26e-57:evalue_std=0:evalue_sum=4.26e-57:gapopen_avg=0.0:gapopen_max=0.0:gapopen_min=0.0:gapopen_std=0:gapopen_sum=0.0:gtdb_class_counter=:gtdb_domain_counter=:gtdb_family_counter=:gtdb_genus_counter=:gtdb_order_counter=:gtdb_phylum_counter=:gtdb_species_counter=:heptad_counter=MCP-36H--2:lbd_counter=:length_avg=105.0:length_max=105.0:length_min=105.0:length_std=0:length_sum=105.0:mismatch_avg=3.0:mismatch_max=3.0:mismatch_min=3.0:mismatch_std=0:mismatch_sum=3.0:name=N1157633:qcovhsp_avg=100.0:qcovhsp_max=100.0:qcovhsp_min=100.0:qcovhsp_std=0:qcovhsp_sum=100.0:qend_avg=105.0:qend_max=105.0:qend_min=105.0:qend_std=0:qend_sum=105.0:qstart_avg=1.0:qstart_max=1.0:qstart_min=1.0:qstart_std=0:qstart_sum=1.0:ref_name_counter=RS_GCF_014207955.1_protein.faa_NZ_JACHLK010000007.1_178@PF00015_full_PFAM.306.494--1:scovhsp_avg=55.9:scovhsp_max=55.9:scovhsp_min=55.9:scovhsp_std=0:scovhsp_sum=55.9:send_avg=165.0:send_max=165.0:send_min=165.0:send_std=0:send_sum=165.0:sstart_avg=61.0:sstart_max=61.0:sstart_min=61.0:sstart_std=0:sstart_sum=61.0],((a50f8ec4-fae5-4ab8-a3c9-caf9ac608233_1@MCPsignal.24.178:0[&&NHX:Sample=rhiztom1:Type=capture:besthit=96.8:bitscore=259.0:capture_class=c__Gammaproteobacteria:capture_domain=d__Bacteria:capture_family=f__Burkholderiaceae:capture_genus=g__Aquabacterium:capture_order=o__Burkholderiales:capture_phylum=p__Proteobacteria:capture_species=s__Aquabacterium sp002339015:evalue=2.06e-89:gapopen=0.0:heptad=MCP-36H:length=154.0:mismatch=5.0:qcovhsp=100.0:qend=154.0:qstart=1.0:ref_name=RS_GCF_014207955.1_protein.faa_NZ_JACHLK010000007.1_178@PF00015_full_PFAM.306.494:scovhsp=81.9:send=165.0:sstart=12.0],c9cb607d-f2a4-4f6e-a05a-f8f207798cdf_2@MCPsignal.34.188:0[&&NHX:Sample=rhiztom1:Type=capture:besthit=96.8:bitscore=259.0:capture_class=c__Gammaproteobacteria:capture_domain=d__Bacteria:capture_family=f__Burkholderiaceae:capture_genus=g__Aquabacterium:capture_order=o__Burkholderiales:capture_phylum=p__Proteobacteria:capture_species=s__Aquabacterium sp002339015:evalue=2.06e-89:gapopen=0.0:heptad=MCP-36H:length=154.0:mismatch=5.0:qcovhsp=100.0:qend=154.0:qstart=1.0:ref_name=RS_GCF_014207955.1_protein.faa_NZ_JACHLK010000007.1_178@PF00015_full_PFAM.306.494:scovhsp=81.9:send=165.0:sstart=12.0]):5e-09[&&NHX:Sample_counter=rhiztom1--2:Type_counter=capture--2:besthit_avg=96.8:besthit_max=96.8:besthit_min=96.8:besthit_std=0.0:besthit_sum=193.6:bitscore_avg=259.0:bitscore_max=259.0:bitscore_min=259.0:bitscore_std=0.0:bitscore_sum=518.0:capture_class_counter=c__Gammaproteobacteria--2:capture_domain_counter=d__Bacteria--2:capture_family_counter=f__Burkholderiaceae--2:capture_genus_counter=g__Aquabacterium--2:capture_order_counter=o__Burkholderiales--2:capture_phylum_counter=p__Proteobacteria--2:capture_species_counter=s__Aquabacterium sp002339015--2:evalue_avg=2.06e-89:evalue_max=2.06e-89:evalue_min=2.06e-89:evalue_std=0.0:evalue_sum=4.12e-89:gapopen_avg=0.0:gapopen_max=0.0:gapopen_min=0.0:gapopen_std=0.0:gapopen_sum=0.0:gtdb_class_counter=:gtdb_domain_counter=:gtdb_family_counter=:gtdb_genus_counter=:gtdb_order_counter=:gtdb_phylum_counter=:gtdb_species_counter=:heptad_counter=MCP-36H--2:lbd_counter=:length_avg=154.0:length_max=154.0:length_min=154.0:length_std=0.0:length_sum=308.0:mismatch_avg=5.0:mismatch_max=5.0:mismatch_min=5.0:mismatch_std=0.0:mismatch_sum=10.0:name=N1157636:qcovhsp_avg=100.0:qcovhsp_max=100.0:qcovhsp_min=100.0:qcovhsp_std=0.0:qcovhsp_sum=200.0:qend_avg=154.0:qend_max=154.0:qend_min=154.0:qend_std=0.0:qend_sum=308.0:qstart_avg=1.0:qstart_max=1.0:qstart_min=1.0:qstart_std=0.0:qstart_sum=2.0:ref_name_counter=RS_GCF_014207955.1_protein.faa_NZ_JACHLK010000007.1_178@PF00015_full_PFAM.306.494--2:scovhsp_avg=81.9:scovhsp_max=81.9:scovhsp_min=81.9:scovhsp_std=0.0:scovhsp_sum=163.8:send_avg=165.0:send_max=165.0:send_min=165.0:send_std=0.0:send_sum=330.0:sstart_avg=12.0:sstart_max=12.0:sstart_min=12.0:sstart_std=0.0:sstart_sum=24.0],559ad98d-635a-47b1-a195-29becf5ea5c6_1@MCPsignal.150.304:0.0199863[&&NHX:Sample=rhiztom3:Type=capture:besthit=94.2:bitscore=247.0:capture_class=c__Gammaproteobacteria:capture_domain=d__Bacteria:capture_family=f__Burkholderiaceae:capture_genus=g__Acidovorax:capture_order=o__Burkholderiales:capture_phylum=p__Proteobacteria:capture_species=s__Acidovorax sp001428665:evalue=1.54e-84:gapopen=0.0:heptad=MCP-36H:length=154.0:mismatch=9.0:qcovhsp=100.0:qend=154.0:qstart=1.0:ref_name=RS_GCF_014207955.1_protein.faa_NZ_JACHLK010000007.1_178@PF00015_full_PFAM.306.494:scovhsp=81.9:send=165.0:sstart=12.0])0:6e-09[&&NHX:Sample_counter=rhiztom1--2||rhiztom3--1:Type_counter=capture--3:besthit_avg=95.93333333333334:besthit_max=96.8:besthit_min=94.2:besthit_std=1.5011106998930237:besthit_sum=287.8:bitscore_avg=255.0:bitscore_max=259.0:bitscore_min=247.0:bitscore_std=6.928203230275509:bitscore_sum=765.0:capture_class_counter=c__Gammaproteobacteria--3:capture_domain_counter=d__Bacteria--3:capture_family_counter=f__Burkholderiaceae--3:capture_genus_counter=g__Acidovorax--1||g__Aquabacterium--2:capture_order_counter=o__Burkholderiales--3:capture_phylum_counter=p__Proteobacteria--3:capture_species_counter=s__Acidovorax sp001428665--1||s__Aquabacterium sp002339015--2:evalue_avg=5.133470666666667e-85:evalue_max=1.54e-84:evalue_min=2.06e-89:evalue_std=8.891075211364784e-85:evalue_sum=1.5400412e-84:gapopen_avg=0.0:gapopen_max=0.0:gapopen_min=0.0:gapopen_std=0.0:gapopen_sum=0.0:gtdb_class_counter=:gtdb_domain_counter=:gtdb_family_counter=:gtdb_genus_counter=:gtdb_order_counter=:gtdb_phylum_counter=:gtdb_species_counter=:heptad_counter=MCP-36H--3:lbd_counter=:length_avg=154.0:length_max=154.0:length_min=154.0:length_std=0.0:length_sum=462.0:mismatch_avg=6.333333333333333:mismatch_max=9.0:mismatch_min=5.0:mismatch_std=2.309401076758503:mismatch_sum=19.0:name=N1157638:qcovhsp_avg=100.0:qcovhsp_max=100.0:qcovhsp_min=100.0:qcovhsp_std=0.0:qcovhsp_sum=300.0:qend_avg=154.0:qend_max=154.0:qend_min=154.0:qend_std=0.0:qend_sum=462.0:qstart_avg=1.0:qstart_max=1.0:qstart_min=1.0:qstart_std=0.0:qstart_sum=3.0:ref_name_counter=RS_GCF_014207955.1_protein.faa_NZ_JACHLK010000007.1_178@PF00015_full_PFAM.306.494--3:scovhsp_avg=81.9:scovhsp_max=81.9:scovhsp_min=81.9:scovhsp_std=0.0:scovhsp_sum=245.70000000000002:send_avg=165.0:send_max=165.0:send_min=165.0:send_std=0.0:send_sum=495.0:sstart_avg=12.0:sstart_max=12.0:sstart_min=12.0:sstart_std=0.0:sstart_sum=36.0])0:5e-09[&&NHX:Sample_counter=rhiztom1--3||rhiztom3--2:Type_counter=capture--5:besthit_avg=96.225:besthit_max=97.1:besthit_min=94.2:besthit_std=1.3573871960498192:besthit_sum=384.9:bitscore_avg=235.25:bitscore_max=259.0:bitscore_min=176.0:bitscore_std=39.90300740545755:bitscore_sum=941.0:capture_class_counter=c__Alphaproteobacteria--1||c__Clostridia--1||c__Gammaproteobacteria--3:capture_domain_counter=d__Bacteria--5:capture_family_counter=f__Beijerinckiaceae--1||f__Burkholderiaceae--3||f__Lachnospiraceae--1:capture_genus_counter=g__Acidovorax--1||g__Aquabacterium--2||g__Microvirga--1||g__Ventrimonas--1:capture_order_counter=o__Burkholderiales--3||o__Lachnospirales--1||o__Rhizobiales--1:capture_phylum_counter=p__Firmicutes_A--1||p__Proteobacteria--4:capture_species_counter=s__Acidovorax sp001428665--1||s__Aquabacterium sp002339015--2||s__Microvirga lupini_A--1||s__Ventrimonas sp003669055--1:evalue_avg=1.065e-57:evalue_max=4.26e-57:evalue_min=2.06e-89:evalue_std=2.1300000000000002e-57:evalue_sum=4.26e-57:gapopen_avg=0.0:gapopen_max=0.0:gapopen_min=0.0:gapopen_std=0.0:gapopen_sum=0.0:gtdb_class_counter=:gtdb_domain_counter=:gtdb_family_counter=:gtdb_genus_counter=:gtdb_order_counter=:gtdb_phylum_counter=:gtdb_species_counter=:heptad_counter=MCP-36H--5:lbd_counter=:length_avg=141.75:length_max=154.0:length_min=105.0:length_std=24.5:length_sum=567.0:mismatch_avg=5.5:mismatch_max=9.0:mismatch_min=3.0:mismatch_std=2.516611478423583:mismatch_sum=22.0:name=N1157639:qcovhsp_avg=100.0:qcovhsp_max=100.0:qcovhsp_min=100.0:qcovhsp_std=0.0:qcovhsp_sum=400.0:qend_avg=141.75:qend_max=154.0:qend_min=105.0:qend_std=24.5:qend_sum=567.0:qstart_avg=1.0:qstart_max=1.0:qstart_min=1.0:qstart_std=0.0:qstart_sum=4.0:ref_name_counter=RS_GCF_014207955.1_protein.faa_NZ_JACHLK010000007.1_178@PF00015_full_PFAM.306.494--4:scovhsp_avg=75.4:scovhsp_max=81.9:scovhsp_min=55.9:scovhsp_std=13.000000000000004:scovhsp_sum=301.6:send_avg=165.0:send_max=165.0:send_min=165.0:send_std=0.0:send_sum=660.0:sstart_avg=24.25:sstart_max=61.0:sstart_min=12.0:sstart_std=24.5:sstart_sum=97.0],(ab6874a8-1984-4c4b-a4d4-8c5054a9dfe0_1@MCPsignal.162.302:0.0366611[&&NHX:Sample=rhiztom3:Type=capture:capture_class=c__Gammaproteobacteria:capture_domain=d__Bacteria:capture_family=f__Burkholderiaceae:capture_genus=g__Aquabacterium:capture_order=o__Burkholderiales:capture_phylum=p__Proteobacteria:capture_species=s__Aquabacterium sp002339015:heptad=MCP-36H],(RS_GCF_001422735.1_protein.faa_NZ_LMLZ01000020.1_517@PF00015_full_PFAM.315.517:0.0270168[&&NHX:Type=GTDB:gtdb_class=c__Gammaproteobacteria:gtdb_domain=d__Bacteria:gtdb_family=f__Burkholderiaceae:gtdb_genus=g__Acidovorax:gtdb_order=o__Burkholderiales:gtdb_phylum=p__Proteobacteria:gtdb_species=s__Acidovorax sp001422735:heptad=MCP-36H:species=d__Bacteria_p__Proteobacteria_c__Gammaproteobacteria_o__Burkholderiales_f__Burkholderiaceae_g__Acidovorax_s__Acidovorax sp001422735],RS_GCF_001422735.1_protein.faa_NZ_LMLZ01000025.1_118@PF00015_full_PFAM.308.455:5e-09[&&NHX:Type=GTDB:gtdb_class=c__Gammaproteobacteria:gtdb_domain=d__Bacteria:gtdb_family=f__Burkholderiaceae:gtdb_genus=g__Acidovorax:gtdb_order=o__Burkholderiales:gtdb_phylum=p__Proteobacteria:gtdb_species=s__Acidovorax sp001422735:heptad=MCP-36H:species=d__Bacteria_p__Proteobacteria_c__Gammaproteobacteria_o__Burkholderiales_f__Burkholderiaceae_g__Acidovorax_s__Acidovorax sp001422735])0.982:0.216653[&&NHX:Sample_counter=:Type_counter=GTDB--2:capture_class_counter=:capture_domain_counter=:capture_family_counter=:capture_genus_counter=:capture_order_counter=:capture_phylum_counter=:capture_species_counter=:evoltype=D:gtdb_class_counter=c__Gammaproteobacteria--2:gtdb_domain_counter=d__Bacteria--2:gtdb_family_counter=f__Burkholderiaceae--2:gtdb_genus_counter=g__Acidovorax--2:gtdb_order_counter=o__Burkholderiales--2:gtdb_phylum_counter=p__Proteobacteria--2:gtdb_species_counter=s__Acidovorax sp001422735--2:heptad_counter=MCP-36H--2:lbd_counter=:lca=d__Bacteria:lca_tree=s__Acidovorax sp001422735:name=N1157643:ref_name_counter=])0.658:0.0143616[&&NHX:Sample_counter=rhiztom3--1:Type_counter=GTDB--2||capture--1:capture_class_counter=c__Gammaproteobacteria--1:capture_domain_counter=d__Bacteria--1:capture_family_counter=f__Burkholderiaceae--1:capture_genus_counter=g__Aquabacterium--1:capture_order_counter=o__Burkholderiales--1:capture_phylum_counter=p__Proteobacteria--1:capture_species_counter=s__Aquabacterium sp002339015--1:gtdb_class_counter=c__Gammaproteobacteria--2:gtdb_domain_counter=d__Bacteria--2:gtdb_family_counter=f__Burkholderiaceae--2:gtdb_genus_counter=g__Acidovorax--2:gtdb_order_counter=o__Burkholderiales--2:gtdb_phylum_counter=p__Proteobacteria--2:gtdb_species_counter=s__Acidovorax sp001422735--2:heptad_counter=MCP-36H--3:lbd_counter=:lca_tree=s__Acidovorax sp001422735:name=N1157644:ref_name_counter=])0:5e-09[&&NHX:Sample_counter=rhiztom1--3||rhiztom3--3:Type_counter=GTDB--2||capture--6:besthit_avg=96.225:besthit_max=97.1:besthit_min=94.2:besthit_std=1.3573871960498192:besthit_sum=384.9:bitscore_avg=235.25:bitscore_max=259.0:bitscore_min=176.0:bitscore_std=39.90300740545755:bitscore_sum=941.0:capture_class_counter=c__Alphaproteobacteria--1||c__Clostridia--1||c__Gammaproteobacteria--4:capture_domain_counter=d__Bacteria--6:capture_family_counter=f__Beijerinckiaceae--1||f__Burkholderiaceae--4||f__Lachnospiraceae--1:capture_genus_counter=g__Acidovorax--1||g__Aquabacterium--3||g__Microvirga--1||g__Ventrimonas--1:capture_order_counter=o__Burkholderiales--4||o__Lachnospirales--1||o__Rhizobiales--1:capture_phylum_counter=p__Firmicutes_A--1||p__Proteobacteria--5:capture_species_counter=s__Acidovorax sp001428665--1||s__Aquabacterium sp002339015--3||s__Microvirga lupini_A--1||s__Ventrimonas sp003669055--1:evalue_avg=1.065e-57:evalue_max=4.26e-57:evalue_min=2.06e-89:evalue_std=2.1300000000000002e-57:evalue_sum=4.26e-57:gapopen_avg=0.0:gapopen_max=0.0:gapopen_min=0.0:gapopen_std=0.0:gapopen_sum=0.0:gtdb_class_counter=c__Gammaproteobacteria--2:gtdb_domain_counter=d__Bacteria--2:gtdb_family_counter=f__Burkholderiaceae--2:gtdb_genus_counter=g__Acidovorax--2:gtdb_order_counter=o__Burkholderiales--2:gtdb_phylum_counter=p__Proteobacteria--2:gtdb_species_counter=s__Acidovorax sp001422735--2:heptad_counter=MCP-36H--8:lbd_counter=:lca_tree=s__Acidovorax sp001422735:length_avg=141.75:length_max=154.0:length_min=105.0:length_std=24.5:length_sum=567.0:mismatch_avg=5.5:mismatch_max=9.0:mismatch_min=3.0:mismatch_std=2.516611478423583:mismatch_sum=22.0:name=N1157645:qcovhsp_avg=100.0:qcovhsp_max=100.0:qcovhsp_min=100.0:qcovhsp_std=0.0:qcovhsp_sum=400.0:qend_avg=141.75:qend_max=154.0:qend_min=105.0:qend_std=24.5:qend_sum=567.0:qstart_avg=1.0:qstart_max=1.0:qstart_min=1.0:qstart_std=0.0:qstart_sum=4.0:ref_name_counter=RS_GCF_014207955.1_protein.faa_NZ_JACHLK010000007.1_178@PF00015_full_PFAM.306.494--4:scovhsp_avg=75.4:scovhsp_max=81.9:scovhsp_min=55.9:scovhsp_std=13.000000000000004:scovhsp_sum=301.6:send_avg=165.0:send_max=165.0:send_min=165.0:send_std=0.0:send_sum=660.0:sstart_avg=24.25:sstart_max=61.0:sstart_min=12.0:sstart_std=24.5:sstart_sum=97.0],((a52e6867-ee46-4902-8c23-86a6cc57f922_1@MCPsignal.252.310:5e-09[&&NHX:Sample=rhizpot3:Type=capture:capture_class=c__Gammaproteobacteria:capture_domain=d__Bacteria:capture_family=f__GCA-2729495:capture_genus=g__QUBU01:capture_order=o__GCA-2729495:capture_phylum=p__Proteobacteria:capture_species=s__QUBU01 sp016874095:heptad=MCP-36H],46f05da5-385f-4aaf-abc1-bf1976f3113a_5@MCPsignal.88.182:5e-09[&&NHX:Sample=rhizpot1:Type=capture:besthit=100.0:bitscore=164.0:capture_class=c__Gammaproteobacteria:capture_domain=d__Bacteria:capture_family=f__Nevskiaceae:capture_genus=g__Panacagrimonas:capture_order=o__Nevskiales:capture_phylum=p__Proteobacteria:capture_species=s__Panacagrimonas perspica:evalue=7.69e-53:gapopen=0.0:heptad=MCP-36H:length=94.0:mismatch=0.0:qcovhsp=100.0:qend=94.0:qstart=1.0:ref_name=RS_GCF_003053545.1_protein.faa_NZ_QAXU01000018.1_130@PF00015_full_PFAM.314.494:scovhsp=52.2:send=97.0:sstart=4.0])1:5e-09[&&NHX:Sample_counter=rhizpot1--1||rhizpot3--1:Type_counter=capture--2:besthit_avg=100.0:besthit_max=100.0:besthit_min=100.0:besthit_std=0:besthit_sum=100.0:bitscore_avg=164.0:bitscore_max=164.0:bitscore_min=164.0:bitscore_std=0:bitscore_sum=164.0:capture_class_counter=c__Gammaproteobacteria--2:capture_domain_counter=d__Bacteria--2:capture_family_counter=f__GCA-2729495--1||f__Nevskiaceae--1:capture_genus_counter=g__Panacagrimonas--1||g__QUBU01--1:capture_order_counter=o__GCA-2729495--1||o__Nevskiales--1:capture_phylum_counter=p__Proteobacteria--2:capture_species_counter=s__Panacagrimonas perspica--1||s__QUBU01 sp016874095--1:evalue_avg=7.69e-53:evalue_max=7.69e-53:evalue_min=7.69e-53:evalue_std=0:evalue_sum=7.69e-53:gapopen_avg=0.0:gapopen_max=0.0:gapopen_min=0.0:gapopen_std=0:gapopen_sum=0.0:gtdb_class_counter=:gtdb_domain_counter=:gtdb_family_counter=:gtdb_genus_counter=:gtdb_order_counter=:gtdb_phylum_counter=:gtdb_species_counter=:heptad_counter=MCP-36H--2:lbd_counter=:length_avg=94.0:length_max=94.0:length_min=94.0:length_std=0:length_sum=94.0:mismatch_avg=0.0:mismatch_max=0.0:mismatch_min=0.0:mismatch_std=0:mismatch_sum=0.0:name=N1157648:qcovhsp_avg=100.0:qcovhsp_max=100.0:qcovhsp_min=100.0:qcovhsp_std=0:qcovhsp_sum=100.0:qend_avg=94.0:qend_max=94.0:qend_min=94.0:qend_std=0:qend_sum=94.0:qstart_avg=1.0:qstart_max=1.0:qstart_min=1.0:qstart_std=0:qstart_sum=1.0:ref_name_counter=RS_GCF_003053545.1_protein.faa_NZ_QAXU01000018.1_130@PF00015_full_PFAM.314.494--1:scovhsp_avg=52.2:scovhsp_max=52.2:scovhsp_min=52.2:scovhsp_std=0:scovhsp_sum=52.2:send_avg=97.0:send_max=97.0:send_min=97.0:send_std=0:send_sum=97.0:sstart_avg=4.0:sstart_max=4.0:sstart_min=4.0:sstart_std=0:sstart_sum=4.0],e1bdf1df-f574-4246-a002-27f4a9f9dae8_3@MCPsignal.256.374:5e-09[&&NHX:Sample=rhizpot3:Type=capture:besthit=100.0:bitscore=206.0:capture_class=c__Gammaproteobacteria:capture_domain=d__Bacteria:capture_family=f__Burkholderiaceae:capture_genus=g__Aquabacterium:capture_order=o__Burkholderiales:capture_phylum=p__Proteobacteria:capture_species=s__Aquabacterium sp002339015:evalue=3.79e-69:gapopen=0.0:heptad=MCP-36H:length=118.0:mismatch=0.0:qcovhsp=100.0:qend=118.0:qstart=1.0:ref_name=RS_GCF_003053545.1_protein.faa_NZ_QAXU01000018.1_130@PF00015_full_PFAM.314.494:scovhsp=65.6:send=122.0:sstart=5.0])0:5e-09[&&NHX:Sample_counter=rhizpot1--1||rhizpot3--2:Type_counter=capture--3:besthit_avg=100.0:besthit_max=100.0:besthit_min=100.0:besthit_std=0.0:besthit_sum=200.0:bitscore_avg=185.0:bitscore_max=206.0:bitscore_min=164.0:bitscore_std=29.698484809834994:bitscore_sum=370.0:capture_class_counter=c__Gammaproteobacteria--3:capture_domain_counter=d__Bacteria--3:capture_family_counter=f__Burkholderiaceae--1||f__GCA-2729495--1||f__Nevskiaceae--1:capture_genus_counter=g__Aquabacterium--1||g__Panacagrimonas--1||g__QUBU01--1:capture_order_counter=o__Burkholderiales--1||o__GCA-2729495--1||o__Nevskiales--1:capture_phylum_counter=p__Proteobacteria--3:capture_species_counter=s__Aquabacterium sp002339015--1||s__Panacagrimonas perspica--1||s__QUBU01 sp016874095--1:evalue_avg=3.845e-53:evalue_max=7.69e-53:evalue_min=3.79e-69:evalue_std=5.43765114732455e-53:evalue_sum=7.69e-53:gapopen_avg=0.0:gapopen_max=0.0:gapopen_min=0.0:gapopen_std=0.0:gapopen_sum=0.0:gtdb_class_counter=:gtdb_domain_counter=:gtdb_family_counter=:gtdb_genus_counter=:gtdb_order_counter=:gtdb_phylum_counter=:gtdb_species_counter=:heptad_counter=MCP-36H--3:lbd_counter=:length_avg=106.0:length_max=118.0:length_min=94.0:length_std=16.97056274847714:length_sum=212.0:mismatch_avg=0.0:mismatch_max=0.0:mismatch_min=0.0:mismatch_std=0.0:mismatch_sum=0.0:name=N1157650:qcovhsp_avg=100.0:qcovhsp_max=100.0:qcovhsp_min=100.0:qcovhsp_std=0.0:qcovhsp_sum=200.0:qend_avg=106.0:qend_max=118.0:qend_min=94.0:qend_std=16.97056274847714:qend_sum=212.0:qstart_avg=1.0:qstart_max=1.0:qstart_min=1.0:qstart_std=0.0:qstart_sum=2.0:ref_name_counter=RS_GCF_003053545.1_protein.faa_NZ_QAXU01000018.1_130@PF00015_full_PFAM.314.494--2:scovhsp_avg=58.9:scovhsp_max=65.6:scovhsp_min=52.2:scovhsp_std=9.47523086789973:scovhsp_sum=117.8:send_avg=109.5:send_max=122.0:send_min=97.0:send_std=17.67766952966369:send_sum=219.0:sstart_avg=4.5:sstart_max=5.0:sstart_min=4.0:sstart_std=0.7071067811865476:sstart_sum=9.0])0:5e-09[&&NHX:Sample_counter=rhizpot1--1||rhizpot3--2||rhiztom1--3||rhiztom3--3:Type_counter=GTDB--2||capture--9:besthit_avg=97.48333333333335:besthit_max=100.0:besthit_min=94.2:besthit_std=2.2148739618015885:besthit_sum=584.9000000000001:bitscore_avg=218.5:bitscore_max=259.0:bitscore_min=164.0:bitscore_std=42.4864684340791:bitscore_sum=1311.0:capture_class_counter=c__Alphaproteobacteria--1||c__Clostridia--1||c__Gammaproteobacteria--7:capture_domain_counter=d__Bacteria--9:capture_family_counter=f__Beijerinckiaceae--1||f__Burkholderiaceae--5||f__GCA-2729495--1||f__Lachnospiraceae--1||f__Nevskiaceae--1:capture_genus_counter=g__Acidovorax--1||g__Aquabacterium--4||g__Microvirga--1||g__Panacagrimonas--1||g__QUBU01--1||g__Ventrimonas--1:capture_order_counter=o__Burkholderiales--5||o__GCA-2729495--1||o__Lachnospirales--1||o__Nevskiales--1||o__Rhizobiales--1:capture_phylum_counter=p__Firmicutes_A--1||p__Proteobacteria--8:capture_species_counter=s__Acidovorax sp001428665--1||s__Aquabacterium sp002339015--4||s__Microvirga lupini_A--1||s__Panacagrimonas perspica--1||s__QUBU01 sp016874095--1||s__Ventrimonas sp003669055--1:evalue_avg=1.2817376666666667e-53:evalue_max=7.69e-53:evalue_min=2.06e-89:evalue_std=3.1393945755372438e-53:evalue_sum=7.690426e-53:gapopen_avg=0.0:gapopen_max=0.0:gapopen_min=0.0:gapopen_std=0.0:gapopen_sum=0.0:gtdb_class_counter=c__Gammaproteobacteria--2:gtdb_domain_counter=d__Bacteria--2:gtdb_family_counter=f__Burkholderiaceae--2:gtdb_genus_counter=g__Acidovorax--2:gtdb_order_counter=o__Burkholderiales--2:gtdb_phylum_counter=p__Proteobacteria--2:gtdb_species_counter=s__Acidovorax sp001422735--2:heptad_counter=MCP-36H--11:lbd_counter=:lca_tree=s__Acidovorax sp001422735:length_avg=129.83333333333334:length_max=154.0:length_min=94.0:length_std=27.54208900331757:length_sum=779.0:mismatch_avg=3.6666666666666665:mismatch_max=9.0:mismatch_min=0.0:mismatch_std=3.444802848737017:mismatch_sum=22.0:name=N1157651:qcovhsp_avg=100.0:qcovhsp_max=100.0:qcovhsp_min=100.0:qcovhsp_std=0.0:qcovhsp_sum=600.0:qend_avg=129.83333333333334:qend_max=154.0:qend_min=94.0:qend_std=27.54208900331757:qend_sum=779.0:qstart_avg=1.0:qstart_max=1.0:qstart_min=1.0:qstart_std=0.0:qstart_sum=6.0:ref_name_counter=RS_GCF_003053545.1_protein.faa_NZ_QAXU01000018.1_130@PF00015_full_PFAM.314.494--2||RS_GCF_014207955.1_protein.faa_NZ_JACHLK010000007.1_178@PF00015_full_PFAM.306.494--4:scovhsp_avg=69.89999999999999:scovhsp_max=81.9:scovhsp_min=52.2:scovhsp_std=13.854818656337587:scovhsp_sum=419.4:send_avg=146.5:send_max=165.0:send_min=97.0:send_std=29.73045576509045:send_sum=879.0:sstart_avg=17.666666666666668:sstart_max=61.0:sstart_min=4.0:sstart_std=21.546848184053896:sstart_sum=106.0],778e47e3-a9ac-578e-9781-f2a996dbb9c2_6@MCPsignal.24.129:5e-09[&&NHX:Sample=rhiztom1:Type=capture:besthit=94.4:bitscore=170.0:capture_class=c__Gammaproteobacteria:capture_domain=d__Bacteria:capture_family=f__Burkholderiaceae:capture_genus=g__Ideonella:capture_order=o__Burkholderiales:capture_phylum=p__Proteobacteria:capture_species=s__Ideonella sp000333615:evalue=8.11e-55:gapopen=1.0:heptad=MCP-36H:length=108.0:mismatch=3.0:qcovhsp=100.0:qend=105.0:qstart=1.0:ref_name=RS_GCF_014207955.1_protein.faa_NZ_JACHLK010000007.1_178@PF00015_full_PFAM.306.494:scovhsp=57.4:send=165.0:sstart=58.0])0.465:5e-09[&&NHX:Sample_counter=rhizpot1--1||rhizpot3--2||rhiztom1--4||rhiztom3--3:Type_counter=GTDB--2||capture--10:besthit_avg=97.04285714285716:besthit_max=100.0:besthit_min=94.2:besthit_std=2.3337074530005832:besthit_sum=679.3000000000001:bitscore_avg=211.57142857142858:bitscore_max=259.0:bitscore_min=164.0:bitscore_std=42.89855142409489:bitscore_sum=1481.0:capture_class_counter=c__Alphaproteobacteria--1||c__Clostridia--1||c__Gammaproteobacteria--8:capture_domain_counter=d__Bacteria--10:capture_family_counter=f__Beijerinckiaceae--1||f__Burkholderiaceae--6||f__GCA-2729495--1||f__Lachnospiraceae--1||f__Nevskiaceae--1:capture_genus_counter=g__Acidovorax--1||g__Aquabacterium--4||g__Ideonella--1||g__Microvirga--1||g__Panacagrimonas--1||g__QUBU01--1||g__Ventrimonas--1:capture_order_counter=o__Burkholderiales--6||o__GCA-2729495--1||o__Lachnospirales--1||o__Nevskiales--1||o__Rhizobiales--1:capture_phylum_counter=p__Firmicutes_A--1||p__Proteobacteria--9:capture_species_counter=s__Acidovorax sp001428665--1||s__Aquabacterium sp002339015--4||s__Ideonella sp000333615--1||s__Microvirga lupini_A--1||s__Panacagrimonas perspica--1||s__QUBU01 sp016874095--1||s__Ventrimonas sp003669055--1:evalue_avg=1.110218e-53:evalue_max=7.69e-53:evalue_min=2.06e-89:evalue_std=2.901568235133316e-53:evalue_sum=7.771526e-53:gapopen_avg=0.14285714285714285:gapopen_max=1.0:gapopen_min=0.0:gapopen_std=0.3779644730092273:gapopen_sum=1.0:gtdb_class_counter=c__Gammaproteobacteria--2:gtdb_domain_counter=d__Bacteria--2:gtdb_family_counter=f__Burkholderiaceae--2:gtdb_genus_counter=g__Acidovorax--2:gtdb_order_counter=o__Burkholderiales--2:gtdb_phylum_counter=p__Proteobacteria--2:gtdb_species_counter=s__Acidovorax sp001422735--2:heptad_counter=MCP-36H--12:lbd_counter=:lca_tree=s__Acidovorax sp001422735:length_avg=126.71428571428571:length_max=154.0:length_min=94.0:length_std=26.462012305153497:length_sum=887.0:mismatch_avg=3.5714285714285716:mismatch_max=9.0:mismatch_min=0.0:mismatch_std=3.154739442867026:mismatch_sum=25.0:name=N1157653:qcovhsp_avg=100.0:qcovhsp_max=100.0:qcovhsp_min=100.0:qcovhsp_std=0.0:qcovhsp_sum=700.0:qend_avg=126.28571428571429:qend_max=154.0:qend_min=94.0:qend_std=26.837252006084665:qend_sum=884.0:qstart_avg=1.0:qstart_max=1.0:qstart_min=1.0:qstart_std=0.0:qstart_sum=7.0:ref_name_counter=RS_GCF_003053545.1_protein.faa_NZ_QAXU01000018.1_130@PF00015_full_PFAM.314.494--2||RS_GCF_014207955.1_protein.faa_NZ_JACHLK010000007.1_178@PF00015_full_PFAM.306.494--5:scovhsp_avg=68.11428571428571:scovhsp_max=81.9:scovhsp_min=52.2:scovhsp_std=13.501287416567427:scovhsp_sum=476.79999999999995:send_avg=149.14285714285714:send_max=165.0:send_min=97.0:send_std=28.02634814734504:send_sum=1044.0:sstart_avg=23.428571428571427:sstart_max=61.0:sstart_min=4.0:sstart_std=24.885451860187594:sstart_sum=164.0],(ac173f8c-d456-4cab-8686-f11fa6d20b62_5@MCPsignal.143.208:0.450396[&&NHX:Sample=rhiztom1:Type=capture:besthit=92.4:bitscore=110.0:capture_class=c__Alphaproteobacteria:capture_domain=d__Bacteria:capture_family=f__Rhizobiaceae:capture_genus=g__Rhizobium:capture_order=o__Rhizobiales:capture_phylum=p__Proteobacteria:capture_species=s__Rhizobium leguminosarum_L:evalue=4.46e-33:gapopen=1.0:heptad=MCP-36H:length=66.0:mismatch=4.0:qcovhsp=100.0:qend=65.0:qstart=1.0:ref_name=RS_GCF_001592285.1_protein.faa_NZ_BCWQ01000036.1_1@PF00015_full_PFAM.320.410:scovhsp=73.3:send=69.0:sstart=4.0],(4eb1ccd9-d1a6-4d28-b735-013802a252e1_2@MCPsignal.62.131:5e-09[&&NHX:Sample=rhiztom1:Type=capture:capture_class=c__Alphaproteobacteria:capture_domain=d__Bacteria:capture_family=f__Rhizobiaceae:capture_genus=g__Pararhizobium:capture_order=o__Rhizobiales:capture_phylum=p__Proteobacteria:capture_species=s__Pararhizobium sp900473045:heptad=MCP-36H],0899e2f7-d152-47cd-8dd7-3b1d7a79ffac_5@MCPsignal.43.121:5e-09[&&NHX:Sample=rhiztom1:Type=capture:capture_class=c__Alphaproteobacteria:capture_domain=d__Bacteria:capture_family=f__Caulobacteraceae:capture_genus=g__Palsa-881:capture_order=o__Caulobacterales:capture_phylum=p__Proteobacteria:capture_species=s__Palsa-881 sp018241335:heptad=MCP-36H])0:5e-09[&&NHX:Sample_counter=rhiztom1--2:Type_counter=capture--2:capture_class_counter=c__Alphaproteobacteria--2:capture_domain_counter=d__Bacteria--2:capture_family_counter=f__Caulobacteraceae--1||f__Rhizobiaceae--1:capture_genus_counter=g__Palsa-881--1||g__Pararhizobium--1:capture_order_counter=o__Caulobacterales--1||o__Rhizobiales--1:capture_phylum_counter=p__Proteobacteria--2:capture_species_counter=s__Palsa-881 sp018241335--1||s__Pararhizobium sp900473045--1:gtdb_class_counter=:gtdb_domain_counter=:gtdb_family_counter=:gtdb_genus_counter=:gtdb_order_counter=:gtdb_phylum_counter=:gtdb_species_counter=:heptad_counter=MCP-36H--2:lbd_counter=:name=N1157657:ref_name_counter=])0:5e-09[&&NHX:Sample_counter=rhiztom1--3:Type_counter=capture--3:besthit_avg=92.4:besthit_max=92.4:besthit_min=92.4:besthit_std=0:besthit_sum=92.4:bitscore_avg=110.0:bitscore_max=110.0:bitscore_min=110.0:bitscore_std=0:bitscore_sum=110.0:capture_class_counter=c__Alphaproteobacteria--3:capture_domain_counter=d__Bacteria--3:capture_family_counter=f__Caulobacteraceae--1||f__Rhizobiaceae--2:capture_genus_counter=g__Palsa-881--1||g__Pararhizobium--1||g__Rhizobium--1:capture_order_counter=o__Caulobacterales--1||o__Rhizobiales--2:capture_phylum_counter=p__Proteobacteria--3:capture_species_counter=s__Palsa-881 sp018241335--1||s__Pararhizobium sp900473045--1||s__Rhizobium leguminosarum_L--1:evalue_avg=4.46e-33:evalue_max=4.46e-33:evalue_min=4.46e-33:evalue_std=0:evalue_sum=4.46e-33:gapopen_avg=1.0:gapopen_max=1.0:gapopen_min=1.0:gapopen_std=0:gapopen_sum=1.0:gtdb_class_counter=:gtdb_domain_counter=:gtdb_family_counter=:gtdb_genus_counter=:gtdb_order_counter=:gtdb_phylum_counter=:gtdb_species_counter=:heptad_counter=MCP-36H--3:lbd_counter=:length_avg=66.0:length_max=66.0:length_min=66.0:length_std=0:length_sum=66.0:mismatch_avg=4.0:mismatch_max=4.0:mismatch_min=4.0:mismatch_std=0:mismatch_sum=4.0:name=N1157658:qcovhsp_avg=100.0:qcovhsp_max=100.0:qcovhsp_min=100.0:qcovhsp_std=0:qcovhsp_sum=100.0:qend_avg=65.0:qend_max=65.0:qend_min=65.0:qend_std=0:qend_sum=65.0:qstart_avg=1.0:qstart_max=1.0:qstart_min=1.0:qstart_std=0:qstart_sum=1.0:ref_name_counter=RS_GCF_001592285.1_protein.faa_NZ_BCWQ01000036.1_1@PF00015_full_PFAM.320.410--1:scovhsp_avg=73.3:scovhsp_max=73.3:scovhsp_min=73.3:scovhsp_std=0:scovhsp_sum=73.3:send_avg=69.0:send_max=69.0:send_min=69.0:send_std=0:send_sum=69.0:sstart_avg=4.0:sstart_max=4.0:sstart_min=4.0:sstart_std=0:sstart_sum=4.0])0.82:5e-09[&&NHX:Sample_counter=rhizpot1--1||rhizpot3--2||rhiztom1--7||rhiztom3--3:Type_counter=GTDB--2||capture--13:besthit_avg=96.4625:besthit_max=100.0:besthit_min=92.4:besthit_std=2.713425615606324:besthit_sum=771.7:bitscore_avg=198.875:bitscore_max=259.0:bitscore_min=110.0:bitscore_std=53.54420736977197:bitscore_sum=1591.0:capture_class_counter=c__Alphaproteobacteria--4||c__Clostridia--1||c__Gammaproteobacteria--8:capture_domain_counter=d__Bacteria--13:capture_family_counter=f__Beijerinckiaceae--1||f__Burkholderiaceae--6||f__Caulobacteraceae--1||f__GCA-2729495--1||f__Lachnospiraceae--1||f__Nevskiaceae--1||f__Rhizobiaceae--2:capture_genus_counter=g__Acidovorax--1||g__Aquabacterium--4||g__Ideonella--1||g__Microvirga--1||g__Palsa-881--1||g__Panacagrimonas--1||g__Pararhizobium--1||g__QUBU01--1||g__Rhizobium--1||g__Ventrimonas--1:capture_order_counter=o__Burkholderiales--6||o__Caulobacterales--1||o__GCA-2729495--1||o__Lachnospirales--1||o__Nevskiales--1||o__Rhizobiales--3:capture_phylum_counter=p__Firmicutes_A--1||p__Proteobacteria--12:capture_species_counter=s__Acidovorax sp001428665--1||s__Aquabacterium sp002339015--4||s__Ideonella sp000333615--1||s__Microvirga lupini_A--1||s__Palsa-881 sp018241335--1||s__Panacagrimonas perspica--1||s__Pararhizobium sp900473045--1||s__QUBU01 sp016874095--1||s__Rhizobium leguminosarum_L--1||s__Ventrimonas sp003669055--1:evalue_avg=5.575e-34:evalue_max=4.46e-33:evalue_min=2.06e-89:evalue_std=1.576848122046001e-33:evalue_sum=4.46e-33:gapopen_avg=0.25:gapopen_max=1.0:gapopen_min=0.0:gapopen_std=0.4629100498862757:gapopen_sum=2.0:gtdb_class_counter=c__Gammaproteobacteria--2:gtdb_domain_counter=d__Bacteria--2:gtdb_family_counter=f__Burkholderiaceae--2:gtdb_genus_counter=g__Acidovorax--2:gtdb_order_counter=o__Burkholderiales--2:gtdb_phylum_counter=p__Proteobacteria--2:gtdb_species_counter=s__Acidovorax sp001422735--2:heptad_counter=MCP-36H--15:lbd_counter=:lca_tree=s__Acidovorax sp001422735:length_avg=119.125:length_max=154.0:length_min=66.0:length_std=32.572720839026374:length_sum=953.0:mismatch_avg=3.625:mismatch_max=9.0:mismatch_min=0.0:mismatch_std=2.9246489410818914:mismatch_sum=29.0:name=N1157659:qcovhsp_avg=100.0:qcovhsp_max=100.0:qcovhsp_min=100.0:qcovhsp_std=0.0:qcovhsp_sum=800.0:qend_avg=118.625:qend_max=154.0:qend_min=65.0:qend_std=32.9672456494971:qend_sum=949.0:qstart_avg=1.0:qstart_max=1.0:qstart_min=1.0:qstart_std=0.0:qstart_sum=8.0:ref_name_counter=RS_GCF_001592285.1_protein.faa_NZ_BCWQ01000036.1_1@PF00015_full_PFAM.320.410--1||RS_GCF_003053545.1_protein.faa_NZ_QAXU01000018.1_130@PF00015_full_PFAM.314.494--2||RS_GCF_014207955.1_protein.faa_NZ_JACHLK010000007.1_178@PF00015_full_PFAM.306.494--5:scovhsp_avg=68.7625:scovhsp_max=81.9:scovhsp_min=52.2:scovhsp_std=12.6335084483403:scovhsp_sum=550.1:send_avg=139.125:send_max=165.0:send_min=69.0:send_std=38.42037220017526:send_sum=1113.0:sstart_avg=21.0:sstart_max=61.0:sstart_min=4.0:sstart_std=24.041630560342615:sstart_sum=168.0],e32fcb80-9222-4409-9eca-4a038a381824_5@MCPsignal.146.300:0.00488199[&&NHX:Sample=rhiztom2:Type=capture:besthit=96.1:bitscore=257.0:capture_class=c__Gammaproteobacteria:capture_domain=d__Bacteria:capture_family=f__Burkholderiaceae:capture_genus=g__Aquabacterium:capture_order=o__Burkholderiales:capture_phylum=p__Proteobacteria:capture_species=s__Aquabacterium sp002339015:evalue=1.69e-88:gapopen=0.0:heptad=MCP-36H:length=154.0:mismatch=6.0:qcovhsp=100.0:qend=154.0:qstart=1.0:ref_name=RS_GCF_014207955.1_protein.faa_NZ_JACHLK010000007.1_178@PF00015_full_PFAM.306.494:scovhsp=81.9:send=165.0:sstart=12.0])0:5e-09[&&NHX:Sample_counter=rhizpot1--1||rhizpot3--2||rhiztom1--7||rhiztom2--1||rhiztom3--3:Type_counter=GTDB--2||capture--14:besthit_avg=96.42222222222222:besthit_max=100.0:besthit_min=92.4:besthit_std=2.541051838204887:besthit_sum=867.8:bitscore_avg=205.33333333333334:bitscore_max=259.0:bitscore_min=110.0:bitscore_std=53.70288632839021:bitscore_sum=1848.0:capture_class_counter=c__Alphaproteobacteria--4||c__Clostridia--1||c__Gammaproteobacteria--9:capture_domain_counter=d__Bacteria--14:capture_family_counter=f__Beijerinckiaceae--1||f__Burkholderiaceae--7||f__Caulobacteraceae--1||f__GCA-2729495--1||f__Lachnospiraceae--1||f__Nevskiaceae--1||f__Rhizobiaceae--2:capture_genus_counter=g__Acidovorax--1||g__Aquabacterium--5||g__Ideonella--1||g__Microvirga--1||g__Palsa-881--1||g__Panacagrimonas--1||g__Pararhizobium--1||g__QUBU01--1||g__Rhizobium--1||g__Ventrimonas--1:capture_order_counter=o__Burkholderiales--7||o__Caulobacterales--1||o__GCA-2729495--1||o__Lachnospirales--1||o__Nevskiales--1||o__Rhizobiales--3:capture_phylum_counter=p__Firmicutes_A--1||p__Proteobacteria--13:capture_species_counter=s__Acidovorax sp001428665--1||s__Aquabacterium sp002339015--5||s__Ideonella sp000333615--1||s__Microvirga lupini_A--1||s__Palsa-881 sp018241335--1||s__Panacagrimonas perspica--1||s__Pararhizobium sp900473045--1||s__QUBU01 sp016874095--1||s__Rhizobium leguminosarum_L--1||s__Ventrimonas sp003669055--1:evalue_avg=4.955555555555555e-34:evalue_max=4.46e-33:evalue_min=2.06e-89:evalue_std=1.4866666666666667e-33:evalue_sum=4.46e-33:gapopen_avg=0.2222222222222222:gapopen_max=1.0:gapopen_min=0.0:gapopen_std=0.44095855184409843:gapopen_sum=2.0:gtdb_class_counter=c__Gammaproteobacteria--2:gtdb_domain_counter=d__Bacteria--2:gtdb_family_counter=f__Burkholderiaceae--2:gtdb_genus_counter=g__Acidovorax--2:gtdb_order_counter=o__Burkholderiales--2:gtdb_phylum_counter=p__Proteobacteria--2:gtdb_species_counter=s__Acidovorax sp001422735--2:heptad_counter=MCP-36H--16:lbd_counter=:lca_tree=s__Acidovorax sp001422735:length_avg=123.0:length_max=154.0:length_min=66.0:length_std=32.61134771824066:length_sum=1107.0:mismatch_avg=3.888888888888889:mismatch_max=9.0:mismatch_min=0.0:mismatch_std=2.848001248439177:mismatch_sum=35.0:name=N1157661:qcovhsp_avg=100.0:qcovhsp_max=100.0:qcovhsp_min=100.0:qcovhsp_std=0.0:qcovhsp_sum=900.0:qend_avg=122.55555555555556:qend_max=154.0:qend_min=65.0:qend_std=33.01556871807266:qend_sum=1103.0:qstart_avg=1.0:qstart_max=1.0:qstart_min=1.0:qstart_std=0.0:qstart_sum=9.0:ref_name_counter=RS_GCF_001592285.1_protein.faa_NZ_BCWQ01000036.1_1@PF00015_full_PFAM.320.410--1||RS_GCF_003053545.1_protein.faa_NZ_QAXU01000018.1_130@PF00015_full_PFAM.314.494--2||RS_GCF_014207955.1_protein.faa_NZ_JACHLK010000007.1_178@PF00015_full_PFAM.306.494--6:scovhsp_avg=70.22222222222223:scovhsp_max=81.9:scovhsp_min=52.2:scovhsp_std=12.602854614905487:scovhsp_sum=632.0:send_avg=142.0:send_max=165.0:send_min=69.0:send_std=36.959437225152655:send_sum=1278.0:sstart_avg=20.0:sstart_max=61.0:sstart_min=4.0:sstart_std=22.688102609076854:sstart_sum=180.0])0:5e-09[&&NHX:Sample_counter=rhizpot1--1||rhizpot3--2||rhiztom1--7||rhiztom2--1||rhiztom3--3:Type_counter=GTDB--3||capture--14:besthit_avg=96.42222222222223:besthit_max=100.0:besthit_min=92.4:besthit_std=2.541051838204887:besthit_sum=867.8000000000001:bitscore_avg=205.33333333333334:bitscore_max=259.0:bitscore_min=110.0:bitscore_std=53.702886328390214:bitscore_sum=1848.0:capture_class_counter=c__Alphaproteobacteria--4||c__Clostridia--1||c__Gammaproteobacteria--9:capture_domain_counter=d__Bacteria--14:capture_family_counter=f__Beijerinckiaceae--1||f__Burkholderiaceae--7||f__Caulobacteraceae--1||f__GCA-2729495--1||f__Lachnospiraceae--1||f__Nevskiaceae--1||f__Rhizobiaceae--2:capture_genus_counter=g__Acidovorax--1||g__Aquabacterium--5||g__Ideonella--1||g__Microvirga--1||g__Palsa-881--1||g__Panacagrimonas--1||g__Pararhizobium--1||g__QUBU01--1||g__Rhizobium--1||g__Ventrimonas--1:capture_order_counter=o__Burkholderiales--7||o__Caulobacterales--1||o__GCA-2729495--1||o__Lachnospirales--1||o__Nevskiales--1||o__Rhizobiales--3:capture_phylum_counter=p__Firmicutes_A--1||p__Proteobacteria--13:capture_species_counter=s__Acidovorax sp001428665--1||s__Aquabacterium sp002339015--5||s__Ideonella sp000333615--1||s__Microvirga lupini_A--1||s__Palsa-881 sp018241335--1||s__Panacagrimonas perspica--1||s__Pararhizobium sp900473045--1||s__QUBU01 sp016874095--1||s__Rhizobium leguminosarum_L--1||s__Ventrimonas sp003669055--1:evalue_avg=4.955555555555555e-34:evalue_max=4.46e-33:evalue_min=2.06e-89:evalue_std=1.4866666666666667e-33:evalue_sum=4.46e-33:gapopen_avg=0.2222222222222222:gapopen_max=1.0:gapopen_min=0.0:gapopen_std=0.44095855184409843:gapopen_sum=2.0:gtdb_class_counter=c__Gammaproteobacteria--3:gtdb_domain_counter=d__Bacteria--3:gtdb_family_counter=f__Burkholderiaceae--3:gtdb_genus_counter=g__Acidovorax--3:gtdb_order_counter=o__Burkholderiales--3:gtdb_phylum_counter=p__Proteobacteria--3:gtdb_species_counter=s__Acidovorax sp001422735--2||s__Acidovorax sp013408765--1:heptad_counter=MCP-36H--17:lbd_counter=:lca_tree=g__Acidovorax:length_avg=123.0:length_max=154.0:length_min=66.0:length_std=32.61134771824066:length_sum=1107.0:mismatch_avg=3.888888888888889:mismatch_max=9.0:mismatch_min=0.0:mismatch_std=2.848001248439177:mismatch_sum=35.0:name=N1157662:qcovhsp_avg=100.0:qcovhsp_max=100.0:qcovhsp_min=100.0:qcovhsp_std=0.0:qcovhsp_sum=900.0:qend_avg=122.55555555555556:qend_max=154.0:qend_min=65.0:qend_std=33.01556871807266:qend_sum=1103.0:qstart_avg=1.0:qstart_max=1.0:qstart_min=1.0:qstart_std=0.0:qstart_sum=9.0:ref_name_counter=RS_GCF_001592285.1_protein.faa_NZ_BCWQ01000036.1_1@PF00015_full_PFAM.320.410--1||RS_GCF_003053545.1_protein.faa_NZ_QAXU01000018.1_130@PF00015_full_PFAM.314.494--2||RS_GCF_014207955.1_protein.faa_NZ_JACHLK010000007.1_178@PF00015_full_PFAM.306.494--6:scovhsp_avg=70.22222222222223:scovhsp_max=81.9:scovhsp_min=52.2:scovhsp_std=12.602854614905485:scovhsp_sum=632.0:send_avg=142.0:send_max=165.0:send_min=69.0:send_std=36.959437225152655:send_sum=1278.0:sstart_avg=20.0:sstart_max=61.0:sstart_min=4.0:sstart_std=22.688102609076854:sstart_sum=180.0],(((RS_GCF_014207955.1_protein.faa_NZ_JACHLK010000007.1_178@PF00015_full_PFAM.306.494:0.0198204[&&NHX:Type=GTDB:gtdb_class=c__Gammaproteobacteria:gtdb_domain=d__Bacteria:gtdb_family=f__Burkholderiaceae:gtdb_genus=g__Acidovorax:gtdb_order=o__Burkholderiales:gtdb_phylum=p__Proteobacteria:gtdb_species=s__Acidovorax soli_A:heptad=MCP-36H:species=d__Bacteria_p__Proteobacteria_c__Gammaproteobacteria_o__Burkholderiales_f__Burkholderiaceae_g__Acidovorax_s__Acidovorax soli_A],(((7a936bbc-81a7-57ea-9913-36d4105c8fc3_4@MCPsignal.344.497:0.0148649[&&NHX:Sample=rhizpot3:Type=capture:besthit=93.5:bitscore=245.0:capture_class=c__Gammaproteobacteria:capture_domain=d__Bacteria:capture_family=f__Burkholderiaceae:capture_genus=g__Aquabacterium:capture_order=o__Burkholderiales:capture_phylum=p__Proteobacteria:capture_species=s__Aquabacterium sp002339015:evalue=8.53e-84:gapopen=1.0:heptad=MCP-36H:length=154.0:mismatch=9.0:qcovhsp=100.0:qend=153.0:qstart=1.0:ref_name=RS_GCF_014207955.1_protein.faa_NZ_JACHLK010000007.1_178@PF00015_full_PFAM.306.494:scovhsp=81.9:send=165.0:sstart=12.0],(97a247b5-c2c3-4e37-a0ef-b793ccaaf236_5@MCPsignal.393.488:0.0201507[&&NHX:Sample=rhiztom1:Type=capture:besthit=97.9:bitscore=163.0:capture_class=c__Gammaproteobacteria:capture_domain=d__Bacteria:capture_family=f__Burkholderiaceae:capture_genus=g__Aquabacterium:capture_order=o__Burkholderiales:capture_phylum=p__Proteobacteria:capture_species=s__Aquabacterium sp002339015:evalue=1.61e-52:gapopen=0.0:heptad=MCP-36H:length=95.0:mismatch=2.0:qcovhsp=100.0:qend=95.0:qstart=1.0:ref_name=RS_GCF_003053545.1_protein.faa_NZ_QAXU01000018.1_130@PF00015_full_PFAM.314.494:scovhsp=52.8:send=98.0:sstart=4.0],e4c205b4-27e0-4f24-ad47-cd68ef1b27a3_2@MCPsignal.23.155:0.00628176[&&NHX:Sample=rhizpot3:Type=capture:besthit=96.2:bitscore=221.0:capture_class=c__Gammaproteobacteria:capture_domain=d__Bacteria:capture_family=f__Burkholderiaceae:capture_genus=g__Acidovorax:capture_order=o__Burkholderiales:capture_phylum=p__Proteobacteria:capture_species=s__Acidovorax sp001428665:evalue=1.01e-74:gapopen=0.0:heptad=MCP-36H:length=132.0:mismatch=5.0:qcovhsp=100.0:qend=132.0:qstart=1.0:ref_name=RS_GCF_014207955.1_protein.faa_NZ_JACHLK010000007.1_178@PF00015_full_PFAM.306.494:scovhsp=70.2:send=165.0:sstart=34.0])0:5e-09[&&NHX:Sample_counter=rhizpot3--1||rhiztom1--1:Type_counter=capture--2:besthit_avg=97.05000000000001:besthit_max=97.9:besthit_min=96.2:besthit_std=1.2020815280171329:besthit_sum=194.10000000000002:bitscore_avg=192.0:bitscore_max=221.0:bitscore_min=163.0:bitscore_std=41.012193308819754:bitscore_sum=384.0:capture_class_counter=c__Gammaproteobacteria--2:capture_domain_counter=d__Bacteria--2:capture_family_counter=f__Burkholderiaceae--2:capture_genus_counter=g__Acidovorax--1||g__Aquabacterium--1:capture_order_counter=o__Burkholderiales--2:capture_phylum_counter=p__Proteobacteria--2:capture_species_counter=s__Acidovorax sp001428665--1||s__Aquabacterium sp002339015--1:evalue_avg=8.05e-53:evalue_max=1.61e-52:evalue_min=1.01e-74:evalue_std=1.1384419177103415e-52:evalue_sum=1.61e-52:gapopen_avg=0.0:gapopen_max=0.0:gapopen_min=0.0:gapopen_std=0.0:gapopen_sum=0.0:gtdb_class_counter=:gtdb_domain_counter=:gtdb_family_counter=:gtdb_genus_counter=:gtdb_order_counter=:gtdb_phylum_counter=:gtdb_species_counter=:heptad_counter=MCP-36H--2:lbd_counter=:length_avg=113.5:length_max=132.0:length_min=95.0:length_std=26.16295090390226:length_sum=227.0:mismatch_avg=3.5:mismatch_max=5.0:mismatch_min=2.0:mismatch_std=2.1213203435596424:mismatch_sum=7.0:name=N1157667:qcovhsp_avg=100.0:qcovhsp_max=100.0:qcovhsp_min=100.0:qcovhsp_std=0.0:qcovhsp_sum=200.0:qend_avg=113.5:qend_max=132.0:qend_min=95.0:qend_std=26.16295090390226:qend_sum=227.0:qstart_avg=1.0:qstart_max=1.0:qstart_min=1.0:qstart_std=0.0:qstart_sum=2.0:ref_name_counter=RS_GCF_003053545.1_protein.faa_NZ_QAXU01000018.1_130@PF00015_full_PFAM.314.494--1||RS_GCF_014207955.1_protein.faa_NZ_JACHLK010000007.1_178@PF00015_full_PFAM.306.494--1:scovhsp_avg=61.5:scovhsp_max=70.2:scovhsp_min=52.8:scovhsp_std=12.303657992645931:scovhsp_sum=123.0:send_avg=131.5:send_max=165.0:send_min=98.0:send_std=47.37615433949868:send_sum=263.0:sstart_avg=19.0:sstart_max=34.0:sstart_min=4.0:sstart_std=21.213203435596427:sstart_sum=38.0])0:5e-09[&&NHX:Sample_counter=rhizpot3--2||rhiztom1--1:Type_counter=capture--3:besthit_avg=95.86666666666667:besthit_max=97.9:besthit_min=93.5:besthit_std=2.2188585654190187:besthit_sum=287.6:bitscore_avg=209.66666666666666:bitscore_max=245.0:bitscore_min=163.0:bitscore_std=42.15843134336634:bitscore_sum=629.0:capture_class_counter=c__Gammaproteobacteria--3:capture_domain_counter=d__Bacteria--3:capture_family_counter=f__Burkholderiaceae--3:capture_genus_counter=g__Acidovorax--1||g__Aquabacterium--2:capture_order_counter=o__Burkholderiales--3:capture_phylum_counter=p__Proteobacteria--3:capture_species_counter=s__Acidovorax sp001428665--1||s__Aquabacterium sp002339015--2:evalue_avg=5.366666666666666e-53:evalue_max=1.61e-52:evalue_min=8.53e-84:evalue_std=9.295339333952975e-53:evalue_sum=1.61e-52:gapopen_avg=0.3333333333333333:gapopen_max=1.0:gapopen_min=0.0:gapopen_std=0.5773502691896258:gapopen_sum=1.0:gtdb_class_counter=:gtdb_domain_counter=:gtdb_family_counter=:gtdb_genus_counter=:gtdb_order_counter=:gtdb_phylum_counter=:gtdb_species_counter=:heptad_counter=MCP-36H--3:lbd_counter=:length_avg=127.0:length_max=154.0:length_min=95.0:length_std=29.816103031751148:length_sum=381.0:mismatch_avg=5.333333333333333:mismatch_max=9.0:mismatch_min=2.0:mismatch_std=3.511884584284246:mismatch_sum=16.0:name=N1157668:qcovhsp_avg=100.0:qcovhsp_max=100.0:qcovhsp_min=100.0:qcovhsp_std=0.0:qcovhsp_sum=300.0:qend_avg=126.66666666666667:qend_max=153.0:qend_min=95.0:qend_std=29.36551265231604:qend_sum=380.0:qstart_avg=1.0:qstart_max=1.0:qstart_min=1.0:qstart_std=0.0:qstart_sum=3.0:ref_name_counter=RS_GCF_003053545.1_protein.faa_NZ_QAXU01000018.1_130@PF00015_full_PFAM.314.494--1||RS_GCF_014207955.1_protein.faa_NZ_JACHLK010000007.1_178@PF00015_full_PFAM.306.494--2:scovhsp_avg=68.30000000000001:scovhsp_max=81.9:scovhsp_min=52.8:scovhsp_std=14.642745644174802:scovhsp_sum=204.90000000000003:send_avg=142.66666666666666:send_max=165.0:send_min=98.0:send_std=38.68246803570492:send_sum=428.0:sstart_avg=16.666666666666668:sstart_max=34.0:sstart_min=4.0:sstart_std=15.534906930308058:sstart_sum=50.0],a7920619-54a5-4cb8-8d59-d9ace2be00f5_5@MCPsignal.329.484:5e-09[&&NHX:Sample=rhizpot1:Type=capture:besthit=95.5:bitscore=254.0:capture_class=c__Acidobacteriae:capture_domain=d__Bacteria:capture_family=f__Acidobacteriaceae:capture_genus=g__Terracidiphilus:capture_order=o__Acidobacteriales:capture_phylum=p__Acidobacteriota:capture_species=s__Terracidiphilus sp003138365:evalue=4.13e-87:gapopen=1.0:heptad=MCP-36H:length=155.0:mismatch=6.0:qcovhsp=100.0:qend=155.0:qstart=1.0:ref_name=RS_GCF_014207955.1_protein.faa_NZ_JACHLK010000007.1_178@PF00015_full_PFAM.306.494:scovhsp=81.9:send=165.0:sstart=12.0])1:6e-09[&&NHX:Sample_counter=rhizpot1--1||rhizpot3--2||rhiztom1--1:Type_counter=capture--4:besthit_avg=95.775:besthit_max=97.9:besthit_min=93.5:besthit_std=1.8209429791548506:besthit_sum=383.1:bitscore_avg=220.75:bitscore_max=254.0:bitscore_min=163.0:bitscore_std=40.94203219186854:bitscore_sum=883.0:capture_class_counter=c__Acidobacteriae--1||c__Gammaproteobacteria--3:capture_domain_counter=d__Bacteria--4:capture_family_counter=f__Acidobacteriaceae--1||f__Burkholderiaceae--3:capture_genus_counter=g__Acidovorax--1||g__Aquabacterium--2||g__Terracidiphilus--1:capture_order_counter=o__Acidobacteriales--1||o__Burkholderiales--3:capture_phylum_counter=p__Acidobacteriota--1||p__Proteobacteria--3:capture_species_counter=s__Acidovorax sp001428665--1||s__Aquabacterium sp002339015--2||s__Terracidiphilus sp003138365--1:evalue_avg=4.025e-53:evalue_max=1.61e-52:evalue_min=4.13e-87:evalue_std=8.050000000000001e-53:evalue_sum=1.61e-52:gapopen_avg=0.5:gapopen_max=1.0:gapopen_min=0.0:gapopen_std=0.5773502691896257:gapopen_sum=2.0:gtdb_class_counter=:gtdb_domain_counter=:gtdb_family_counter=:gtdb_genus_counter=:gtdb_order_counter=:gtdb_phylum_counter=:gtdb_species_counter=:heptad_counter=MCP-36H--4:lbd_counter=:length_avg=134.0:length_max=155.0:length_min=95.0:length_std=28.083209693100727:length_sum=536.0:mismatch_avg=5.5:mismatch_max=9.0:mismatch_min=2.0:mismatch_std=2.886751345948129:mismatch_sum=22.0:name=N1157670:qcovhsp_avg=100.0:qcovhsp_max=100.0:qcovhsp_min=100.0:qcovhsp_std=0.0:qcovhsp_sum=400.0:qend_avg=133.75:qend_max=155.0:qend_min=95.0:qend_std=27.849296819369307:qend_sum=535.0:qstart_avg=1.0:qstart_max=1.0:qstart_min=1.0:qstart_std=0.0:qstart_sum=4.0:ref_name_counter=RS_GCF_003053545.1_protein.faa_NZ_QAXU01000018.1_130@PF00015_full_PFAM.314.494--1||RS_GCF_014207955.1_protein.faa_NZ_JACHLK010000007.1_178@PF00015_full_PFAM.306.494--3:scovhsp_avg=71.70000000000002:scovhsp_max=81.9:scovhsp_min=52.8:scovhsp_std=13.754272063617183:scovhsp_sum=286.80000000000007:send_avg=148.25:send_max=165.0:send_min=98.0:send_std=33.5:send_sum=593.0:sstart_avg=15.5:sstart_max=34.0:sstart_min=4.0:sstart_std=12.897028081435403:sstart_sum=62.0],RS_GCF_003053545.1_protein.faa_NZ_QAXU01000018.1_130@PF00015_full_PFAM.314.494:5e-09[&&NHX:Type=GTDB:gtdb_class=c__Gammaproteobacteria:gtdb_domain=d__Bacteria:gtdb_family=f__Burkholderiaceae:gtdb_genus=g__Acidovorax:gtdb_order=o__Burkholderiales:gtdb_phylum=p__Proteobacteria:gtdb_species=s__Acidovorax sp003053545:heptad=MCP-36H:species=d__Bacteria_p__Proteobacteria_c__Gammaproteobacteria_o__Burkholderiales_f__Burkholderiaceae_g__Acidovorax_s__Acidovorax sp003053545])0.823:0.00419416[&&NHX:Sample_counter=rhizpot1--1||rhizpot3--2||rhiztom1--1:Type_counter=GTDB--1||capture--4:besthit_avg=95.775:besthit_max=97.9:besthit_min=93.5:besthit_std=1.8209429791548506:besthit_sum=383.1:bitscore_avg=220.75:bitscore_max=254.0:bitscore_min=163.0:bitscore_std=40.94203219186854:bitscore_sum=883.0:capture_class_counter=c__Acidobacteriae--1||c__Gammaproteobacteria--3:capture_domain_counter=d__Bacteria--4:capture_family_counter=f__Acidobacteriaceae--1||f__Burkholderiaceae--3:capture_genus_counter=g__Acidovorax--1||g__Aquabacterium--2||g__Terracidiphilus--1:capture_order_counter=o__Acidobacteriales--1||o__Burkholderiales--3:capture_phylum_counter=p__Acidobacteriota--1||p__Proteobacteria--3:capture_species_counter=s__Acidovorax sp001428665--1||s__Aquabacterium sp002339015--2||s__Terracidiphilus sp003138365--1:evalue_avg=4.025e-53:evalue_max=1.61e-52:evalue_min=4.13e-87:evalue_std=8.050000000000001e-53:evalue_sum=1.61e-52:gapopen_avg=0.5:gapopen_max=1.0:gapopen_min=0.0:gapopen_std=0.5773502691896257:gapopen_sum=2.0:gtdb_class_counter=c__Gammaproteobacteria--1:gtdb_domain_counter=d__Bacteria--1:gtdb_family_counter=f__Burkholderiaceae--1:gtdb_genus_counter=g__Acidovorax--1:gtdb_order_counter=o__Burkholderiales--1:gtdb_phylum_counter=p__Proteobacteria--1:gtdb_species_counter=s__Acidovorax sp003053545--1:heptad_counter=MCP-36H--5:lbd_counter=:lca_tree=s__Acidovorax sp003053545:length_avg=134.0:length_max=155.0:length_min=95.0:length_std=28.083209693100727:length_sum=536.0:mismatch_avg=5.5:mismatch_max=9.0:mismatch_min=2.0:mismatch_std=2.886751345948129:mismatch_sum=22.0:name=N1157672:qcovhsp_avg=100.0:qcovhsp_max=100.0:qcovhsp_min=100.0:qcovhsp_std=0.0:qcovhsp_sum=400.0:qend_avg=133.75:qend_max=155.0:qend_min=95.0:qend_std=27.849296819369307:qend_sum=535.0:qstart_avg=1.0:qstart_max=1.0:qstart_min=1.0:qstart_std=0.0:qstart_sum=4.0:ref_name_counter=RS_GCF_003053545.1_protein.faa_NZ_QAXU01000018.1_130@PF00015_full_PFAM.314.494--1||RS_GCF_014207955.1_protein.faa_NZ_JACHLK010000007.1_178@PF00015_full_PFAM.306.494--3:scovhsp_avg=71.7:scovhsp_max=81.9:scovhsp_min=52.8:scovhsp_std=13.754272063617183:scovhsp_sum=286.8:send_avg=148.25:send_max=165.0:send_min=98.0:send_std=33.5:send_sum=593.0:sstart_avg=15.5:sstart_max=34.0:sstart_min=4.0:sstart_std=12.897028081435403:sstart_sum=62.0])0:5e-09[&&NHX:Sample_counter=rhizpot1--1||rhizpot3--2||rhiztom1--1:Type_counter=GTDB--2||capture--4:besthit_avg=95.775:besthit_max=97.9:besthit_min=93.5:besthit_std=1.8209429791548506:besthit_sum=383.1:bitscore_avg=220.75:bitscore_max=254.0:bitscore_min=163.0:bitscore_std=40.94203219186854:bitscore_sum=883.0:capture_class_counter=c__Acidobacteriae--1||c__Gammaproteobacteria--3:capture_domain_counter=d__Bacteria--4:capture_family_counter=f__Acidobacteriaceae--1||f__Burkholderiaceae--3:capture_genus_counter=g__Acidovorax--1||g__Aquabacterium--2||g__Terracidiphilus--1:capture_order_counter=o__Acidobacteriales--1||o__Burkholderiales--3:capture_phylum_counter=p__Acidobacteriota--1||p__Proteobacteria--3:capture_species_counter=s__Acidovorax sp001428665--1||s__Aquabacterium sp002339015--2||s__Terracidiphilus sp003138365--1:evalue_avg=4.025e-53:evalue_max=1.61e-52:evalue_min=4.13e-87:evalue_std=8.050000000000001e-53:evalue_sum=1.61e-52:gapopen_avg=0.5:gapopen_max=1.0:gapopen_min=0.0:gapopen_std=0.5773502691896257:gapopen_sum=2.0:gtdb_class_counter=c__Gammaproteobacteria--2:gtdb_domain_counter=d__Bacteria--2:gtdb_family_counter=f__Burkholderiaceae--2:gtdb_genus_counter=g__Acidovorax--2:gtdb_order_counter=o__Burkholderiales--2:gtdb_phylum_counter=p__Proteobacteria--2:gtdb_species_counter=s__Acidovorax soli_A--1||s__Acidovorax sp003053545--1:heptad_counter=MCP-36H--6:lbd_counter=:lca_tree=g__Acidovorax:length_avg=134.0:length_max=155.0:length_min=95.0:length_std=28.083209693100727:length_sum=536.0:mismatch_avg=5.5:mismatch_max=9.0:mismatch_min=2.0:mismatch_std=2.886751345948129:mismatch_sum=22.0:name=N1157673:qcovhsp_avg=100.0:qcovhsp_max=100.0:qcovhsp_min=100.0:qcovhsp_std=0.0:qcovhsp_sum=400.0:qend_avg=133.75:qend_max=155.0:qend_min=95.0:qend_std=27.849296819369307:qend_sum=535.0:qstart_avg=1.0:qstart_max=1.0:qstart_min=1.0:qstart_std=0.0:qstart_sum=4.0:ref_name_counter=RS_GCF_003053545.1_protein.faa_NZ_QAXU01000018.1_130@PF00015_full_PFAM.314.494--1||RS_GCF_014207955.1_protein.faa_NZ_JACHLK010000007.1_178@PF00015_full_PFAM.306.494--3:scovhsp_avg=71.7:scovhsp_max=81.9:scovhsp_min=52.8:scovhsp_std=13.754272063617183:scovhsp_sum=286.8:send_avg=148.25:send_max=165.0:send_min=98.0:send_std=33.5:send_sum=593.0:sstart_avg=15.5:sstart_max=34.0:sstart_min=4.0:sstart_std=12.897028081435403:sstart_sum=62.0],586909cc-63f2-4ccf-a5bc-79c474e3ce70_3@MCPsignal.141.268:5e-09[&&NHX:Sample=rhiztom3:Type=capture:besthit=97.6:bitscore=216.0:capture_class=c__Gammaproteobacteria:capture_domain=d__Bacteria:capture_family=f__Burkholderiaceae:capture_genus=g__Hylemonella:capture_order=o__Burkholderiales:capture_phylum=p__Proteobacteria:capture_species=s__Hylemonella gracilis:evalue=1.58e-72:gapopen=0.0:heptad=MCP-36H:length=127.0:mismatch=3.0:qcovhsp=100.0:qend=127.0:qstart=1.0:ref_name=RS_GCF_014207955.1_protein.faa_NZ_JACHLK010000007.1_178@PF00015_full_PFAM.306.494:scovhsp=67.6:send=165.0:sstart=39.0])0.039:5e-09[&&NHX:Sample_counter=rhizpot1--1||rhizpot3--2||rhiztom1--1||rhiztom3--1:Type_counter=GTDB--2||capture--5:besthit_avg=96.14000000000001:besthit_max=97.9:besthit_min=93.5:besthit_std=1.7756688880531755:besthit_sum=480.70000000000005:bitscore_avg=219.8:bitscore_max=254.0:bitscore_min=163.0:bitscore_std=35.52041666422284:bitscore_sum=1099.0:capture_class_counter=c__Acidobacteriae--1||c__Gammaproteobacteria--4:capture_domain_counter=d__Bacteria--5:capture_family_counter=f__Acidobacteriaceae--1||f__Burkholderiaceae--4:capture_genus_counter=g__Acidovorax--1||g__Aquabacterium--2||g__Hylemonella--1||g__Terracidiphilus--1:capture_order_counter=o__Acidobacteriales--1||o__Burkholderiales--4:capture_phylum_counter=p__Acidobacteriota--1||p__Proteobacteria--4:capture_species_counter=s__Acidovorax sp001428665--1||s__Aquabacterium sp002339015--2||s__Hylemonella gracilis--1||s__Terracidiphilus sp003138365--1:evalue_avg=3.22e-53:evalue_max=1.61e-52:evalue_min=4.13e-87:evalue_std=7.200138887549323e-53:evalue_sum=1.61e-52:gapopen_avg=0.4:gapopen_max=1.0:gapopen_min=0.0:gapopen_std=0.5477225575051662:gapopen_sum=2.0:gtdb_class_counter=c__Gammaproteobacteria--2:gtdb_domain_counter=d__Bacteria--2:gtdb_family_counter=f__Burkholderiaceae--2:gtdb_genus_counter=g__Acidovorax--2:gtdb_order_counter=o__Burkholderiales--2:gtdb_phylum_counter=p__Proteobacteria--2:gtdb_species_counter=s__Acidovorax soli_A--1||s__Acidovorax sp003053545--1:heptad_counter=MCP-36H--7:lbd_counter=:lca_tree=g__Acidovorax:length_avg=132.6:length_max=155.0:length_min=95.0:length_std=24.521419208520538:length_sum=663.0:mismatch_avg=5.0:mismatch_max=9.0:mismatch_min=2.0:mismatch_std=2.7386127875258306:mismatch_sum=25.0:name=N1157675:qcovhsp_avg=100.0:qcovhsp_max=100.0:qcovhsp_min=100.0:qcovhsp_std=0.0:qcovhsp_sum=500.0:qend_avg=132.4:qend_max=155.0:qend_min=95.0:qend_std=24.306377763870945:qend_sum=662.0:qstart_avg=1.0:qstart_max=1.0:qstart_min=1.0:qstart_std=0.0:qstart_sum=5.0:ref_name_counter=RS_GCF_003053545.1_protein.faa_NZ_QAXU01000018.1_130@PF00015_full_PFAM.314.494--1||RS_GCF_014207955.1_protein.faa_NZ_JACHLK010000007.1_178@PF00015_full_PFAM.306.494--4:scovhsp_avg=70.88:scovhsp_max=81.9:scovhsp_min=52.8:scovhsp_std=12.051846331579245:scovhsp_sum=354.4:send_avg=151.6:send_max=165.0:send_min=98.0:send_std=29.96331089849718:send_sum=758.0:sstart_avg=20.2:sstart_max=39.0:sstart_min=4.0:sstart_std=15.336231610144651:sstart_sum=101.0],2f4c43e9-cada-468b-b800-df014a8f7135_3@MCPsignal.82.234:0.0100264[&&NHX:Sample=rhiztom1:Type=capture:besthit=96.0:bitscore=252.0:capture_class=c__Gammaproteobacteria:capture_domain=d__Bacteria:capture_family=f__Burkholderiaceae:capture_genus=g__Aquabacterium:capture_order=o__Burkholderiales:capture_phylum=p__Proteobacteria:capture_species=s__Aquabacterium sp002339015:evalue=1.49e-86:gapopen=0.0:heptad=MCP-36H:length=151.0:mismatch=6.0:qcovhsp=99.3:qend=151.0:qstart=1.0:ref_name=RS_GCF_014207955.1_protein.faa_NZ_JACHLK010000007.1_178@PF00015_full_PFAM.306.494:scovhsp=80.3:send=162.0:sstart=12.0])0:5e-09[&&NHX:Sample_counter=rhizpot1--1||rhizpot3--2||rhiztom1--2||rhiztom3--1:Type_counter=GTDB--2||capture--6:besthit_avg=96.11666666666667:besthit_max=97.9:besthit_min=93.5:besthit_std=1.5892346166210536:besthit_sum=576.7:bitscore_avg=225.16666666666666:bitscore_max=254.0:bitscore_min=163.0:bitscore_std=34.38265066376742:bitscore_sum=1351.0:capture_class_counter=c__Acidobacteriae--1||c__Gammaproteobacteria--5:capture_domain_counter=d__Bacteria--6:capture_family_counter=f__Acidobacteriaceae--1||f__Burkholderiaceae--5:capture_genus_counter=g__Acidovorax--1||g__Aquabacterium--3||g__Hylemonella--1||g__Terracidiphilus--1:capture_order_counter=o__Acidobacteriales--1||o__Burkholderiales--5:capture_phylum_counter=p__Acidobacteriota--1||p__Proteobacteria--5:capture_species_counter=s__Acidovorax sp001428665--1||s__Aquabacterium sp002339015--3||s__Hylemonella gracilis--1||s__Terracidiphilus sp003138365--1:evalue_avg=2.683333333333333e-53:evalue_max=1.61e-52:evalue_min=4.13e-87:evalue_std=6.572797476468194e-53:evalue_sum=1.61e-52:gapopen_avg=0.3333333333333333:gapopen_max=1.0:gapopen_min=0.0:gapopen_std=0.5163977794943223:gapopen_sum=2.0:gtdb_class_counter=c__Gammaproteobacteria--2:gtdb_domain_counter=d__Bacteria--2:gtdb_family_counter=f__Burkholderiaceae--2:gtdb_genus_counter=g__Acidovorax--2:gtdb_order_counter=o__Burkholderiales--2:gtdb_phylum_counter=p__Proteobacteria--2:gtdb_species_counter=s__Acidovorax soli_A--1||s__Acidovorax sp003053545--1:heptad_counter=MCP-36H--8:lbd_counter=:lca_tree=g__Acidovorax:length_avg=135.66666666666666:length_max=155.0:length_min=95.0:length_std=23.183327342438716:length_sum=814.0:mismatch_avg=5.166666666666667:mismatch_max=9.0:mismatch_min=2.0:mismatch_std=2.48327740429189:mismatch_sum=31.0:name=N1157677:qcovhsp_avg=99.88333333333333:qcovhsp_max=100.0:qcovhsp_min=99.3:qcovhsp_std=0.28577380332470526:qcovhsp_sum=599.3:qend_avg=135.5:qend_max=155.0:qend_min=95.0:qend_std=23.028243528328424:qend_sum=813.0:qstart_avg=1.0:qstart_max=1.0:qstart_min=1.0:qstart_std=0.0:qstart_sum=6.0:ref_name_counter=RS_GCF_003053545.1_protein.faa_NZ_QAXU01000018.1_130@PF00015_full_PFAM.314.494--1||RS_GCF_014207955.1_protein.faa_NZ_JACHLK010000007.1_178@PF00015_full_PFAM.306.494--5:scovhsp_avg=72.45:scovhsp_max=81.9:scovhsp_min=52.8:scovhsp_std=11.444955220532758:scovhsp_sum=434.70000000000005:send_avg=153.33333333333334:send_max=165.0:send_min=98.0:send_std=27.134234219278543:send_sum=920.0:sstart_avg=18.833333333333332:sstart_max=39.0:sstart_min=4.0:sstart_std=14.119726154096142:sstart_sum=113.0])0:5e-09[&&NHX:Sample_counter=rhizpot1--2||rhizpot3--4||rhiztom1--9||rhiztom2--1||rhiztom3--4:Type_counter=GTDB--5||capture--20:besthit_avg=96.29999999999998:besthit_max=100.0:besthit_min=92.4:besthit_std=2.148421347341875:besthit_sum=1444.4999999999998:bitscore_avg=213.26666666666668:bitscore_max=259.0:bitscore_min=110.0:bitscore_std=46.59777227456674:bitscore_sum=3199.0:capture_class_counter=c__Acidobacteriae--1||c__Alphaproteobacteria--4||c__Clostridia--1||c__Gammaproteobacteria--14:capture_domain_counter=d__Bacteria--20:capture_family_counter=f__Acidobacteriaceae--1||f__Beijerinckiaceae--1||f__Burkholderiaceae--12||f__Caulobacteraceae--1||f__GCA-2729495--1||f__Lachnospiraceae--1||f__Nevskiaceae--1||f__Rhizobiaceae--2:capture_genus_counter=g__Acidovorax--2||g__Aquabacterium--8||g__Hylemonella--1||g__Ideonella--1||g__Microvirga--1||g__Palsa-881--1||g__Panacagrimonas--1||g__Pararhizobium--1||g__QUBU01--1||g__Rhizobium--1||g__Terracidiphilus--1||g__Ventrimonas--1:capture_order_counter=o__Acidobacteriales--1||o__Burkholderiales--12||o__Caulobacterales--1||o__GCA-2729495--1||o__Lachnospirales--1||o__Nevskiales--1||o__Rhizobiales--3:capture_phylum_counter=p__Acidobacteriota--1||p__Firmicutes_A--1||p__Proteobacteria--18:capture_species_counter=s__Acidovorax sp001428665--2||s__Aquabacterium sp002339015--8||s__Hylemonella gracilis--1||s__Ideonella sp000333615--1||s__Microvirga lupini_A--1||s__Palsa-881 sp018241335--1||s__Panacagrimonas perspica--1||s__Pararhizobium sp900473045--1||s__QUBU01 sp016874095--1||s__Rhizobium leguminosarum_L--1||s__Terracidiphilus sp003138365--1||s__Ventrimonas sp003669055--1:evalue_avg=2.9733333333333334e-34:evalue_max=4.46e-33:evalue_min=2.06e-89:evalue_std=1.1515670482723387e-33:evalue_sum=4.46e-33:gapopen_avg=0.26666666666666666:gapopen_max=1.0:gapopen_min=0.0:gapopen_std=0.4577377082170635:gapopen_sum=4.0:gtdb_class_counter=c__Gammaproteobacteria--5:gtdb_domain_counter=d__Bacteria--5:gtdb_family_counter=f__Burkholderiaceae--5:gtdb_genus_counter=g__Acidovorax--5:gtdb_order_counter=o__Burkholderiales--5:gtdb_phylum_counter=p__Proteobacteria--5:gtdb_species_counter=s__Acidovorax soli_A--1||s__Acidovorax sp001422735--2||s__Acidovorax sp003053545--1||s__Acidovorax sp013408765--1:heptad_counter=MCP-36H--25:lbd_counter=:lca_tree=g__Acidovorax:length_avg=128.06666666666666:length_max=155.0:length_min=66.0:length_std=28.99868634134673:length_sum=1921.0:mismatch_avg=4.4:mismatch_max=9.0:mismatch_min=0.0:mismatch_std=2.6939084723024385:mismatch_sum=66.0:name=N1157678:qcovhsp_avg=99.95333333333333:qcovhsp_max=100.0:qcovhsp_min=99.3:qcovhsp_std=0.1807392228230135:qcovhsp_sum=1499.3:qend_avg=127.73333333333333:qend_max=155.0:qend_min=65.0:qend_std=29.24640800085339:qend_sum=1916.0:qstart_avg=1.0:qstart_max=1.0:qstart_min=1.0:qstart_std=0.0:qstart_sum=15.0:ref_name_counter=RS_GCF_001592285.1_protein.faa_NZ_BCWQ01000036.1_1@PF00015_full_PFAM.320.410--1||RS_GCF_003053545.1_protein.faa_NZ_QAXU01000018.1_130@PF00015_full_PFAM.314.494--3||RS_GCF_014207955.1_protein.faa_NZ_JACHLK010000007.1_178@PF00015_full_PFAM.306.494--11:scovhsp_avg=71.11333333333333:scovhsp_max=81.9:scovhsp_min=52.2:scovhsp_std=11.782121241626273:scovhsp_sum=1066.7:send_avg=146.53333333333333:send_max=165.0:send_min=69.0:send_std=32.810857668649575:send_sum=2198.0:sstart_avg=19.533333333333335:sstart_max=61.0:sstart_min=4.0:sstart_std=19.12315973094504:sstart_sum=293.0],(RS_GCF_001428665.1_protein.faa_NZ_LMIJ01000004.1_187@PF00015_full_PFAM.309.494:5e-09[&&NHX:Type=GTDB:gtdb_class=c__Gammaproteobacteria:gtdb_domain=d__Bacteria:gtdb_family=f__Burkholderiaceae:gtdb_genus=g__Acidovorax:gtdb_order=o__Burkholderiales:gtdb_phylum=p__Proteobacteria:gtdb_species=s__Acidovorax sp001428665:heptad=MCP-36H:species=d__Bacteria_p__Proteobacteria_c__Gammaproteobacteria_o__Burkholderiales_f__Burkholderiaceae_g__Acidovorax_s__Acidovorax sp001428665],1b8a4e07-d213-46ed-88bb-ceaf4b386892_1@MCPsignal.196.318:0.0138875[&&NHX:Sample=rhiztom1:Type=capture:besthit=98.3:bitscore=206.0:capture_class=c__Gammaproteobacteria:capture_domain=d__Bacteria:capture_family=f__Burkholderiaceae:capture_genus=g__Acidovorax:capture_order=o__Burkholderiales:capture_phylum=p__Proteobacteria:capture_species=s__Acidovorax radicis:evalue=5.78e-69:gapopen=0.0:heptad=MCP-36H:length=120.0:mismatch=2.0:qcovhsp=98.4:qend=121.0:qstart=2.0:ref_name=RS_GCF_014207955.1_protein.faa_NZ_JACHLK010000007.1_178@PF00015_full_PFAM.306.494:scovhsp=63.8:send=151.0:sstart=32.0])0:5e-09[&&NHX:Sample_counter=rhiztom1--1:Type_counter=GTDB--1||capture--1:besthit_avg=98.3:besthit_max=98.3:besthit_min=98.3:besthit_std=0:besthit_sum=98.3:bitscore_avg=206.0:bitscore_max=206.0:bitscore_min=206.0:bitscore_std=0:bitscore_sum=206.0:capture_class_counter=c__Gammaproteobacteria--1:capture_domain_counter=d__Bacteria--1:capture_family_counter=f__Burkholderiaceae--1:capture_genus_counter=g__Acidovorax--1:capture_order_counter=o__Burkholderiales--1:capture_phylum_counter=p__Proteobacteria--1:capture_species_counter=s__Acidovorax radicis--1:evalue_avg=5.78e-69:evalue_max=5.78e-69:evalue_min=5.78e-69:evalue_std=0:evalue_sum=5.78e-69:gapopen_avg=0.0:gapopen_max=0.0:gapopen_min=0.0:gapopen_std=0:gapopen_sum=0.0:gtdb_class_counter=c__Gammaproteobacteria--1:gtdb_domain_counter=d__Bacteria--1:gtdb_family_counter=f__Burkholderiaceae--1:gtdb_genus_counter=g__Acidovorax--1:gtdb_order_counter=o__Burkholderiales--1:gtdb_phylum_counter=p__Proteobacteria--1:gtdb_species_counter=s__Acidovorax sp001428665--1:heptad_counter=MCP-36H--2:lbd_counter=:lca_tree=s__Acidovorax sp001428665:length_avg=120.0:length_max=120.0:length_min=120.0:length_std=0:length_sum=120.0:mismatch_avg=2.0:mismatch_max=2.0:mismatch_min=2.0:mismatch_std=0:mismatch_sum=2.0:name=N1157681:qcovhsp_avg=98.4:qcovhsp_max=98.4:qcovhsp_min=98.4:qcovhsp_std=0:qcovhsp_sum=98.4:qend_avg=121.0:qend_max=121.0:qend_min=121.0:qend_std=0:qend_sum=121.0:qstart_avg=2.0:qstart_max=2.0:qstart_min=2.0:qstart_std=0:qstart_sum=2.0:ref_name_counter=RS_GCF_014207955.1_protein.faa_NZ_JACHLK010000007.1_178@PF00015_full_PFAM.306.494--1:scovhsp_avg=63.8:scovhsp_max=63.8:scovhsp_min=63.8:scovhsp_std=0:scovhsp_sum=63.8:send_avg=151.0:send_max=151.0:send_min=151.0:send_std=0:send_sum=151.0:sstart_avg=32.0:sstart_max=32.0:sstart_min=32.0:sstart_std=0:sstart_sum=32.0])0.853:0.0045176[&&NHX:Sample_counter=rhizpot1--2||rhizpot3--4||rhiztom1--10||rhiztom2--1||rhiztom3--4:Type_counter=GTDB--6||capture--21:besthit_avg=96.42500000000001:besthit_max=100.0:besthit_min=92.4:besthit_std=2.1349473061413:besthit_sum=1542.8000000000002:bitscore_avg=212.8125:bitscore_max=259.0:bitscore_min=110.0:bitscore_std=45.05436530829542:bitscore_sum=3405.0:capture_class_counter=c__Acidobacteriae--1||c__Alphaproteobacteria--4||c__Clostridia--1||c__Gammaproteobacteria--15:capture_domain_counter=d__Bacteria--21:capture_family_counter=f__Acidobacteriaceae--1||f__Beijerinckiaceae--1||f__Burkholderiaceae--13||f__Caulobacteraceae--1||f__GCA-2729495--1||f__Lachnospiraceae--1||f__Nevskiaceae--1||f__Rhizobiaceae--2:capture_genus_counter=g__Acidovorax--3||g__Aquabacterium--8||g__Hylemonella--1||g__Ideonella--1||g__Microvirga--1||g__Palsa-881--1||g__Panacagrimonas--1||g__Pararhizobium--1||g__QUBU01--1||g__Rhizobium--1||g__Terracidiphilus--1||g__Ventrimonas--1:capture_order_counter=o__Acidobacteriales--1||o__Burkholderiales--13||o__Caulobacterales--1||o__GCA-2729495--1||o__Lachnospirales--1||o__Nevskiales--1||o__Rhizobiales--3:capture_phylum_counter=p__Acidobacteriota--1||p__Firmicutes_A--1||p__Proteobacteria--19:capture_species_counter=s__Acidovorax radicis--1||s__Acidovorax sp001428665--2||s__Aquabacterium sp002339015--8||s__Hylemonella gracilis--1||s__Ideonella sp000333615--1||s__Microvirga lupini_A--1||s__Palsa-881 sp018241335--1||s__Panacagrimonas perspica--1||s__Pararhizobium sp900473045--1||s__QUBU01 sp016874095--1||s__Rhizobium leguminosarum_L--1||s__Terracidiphilus sp003138365--1||s__Ventrimonas sp003669055--1:evalue_avg=2.7875e-34:evalue_max=4.46e-33:evalue_min=2.06e-89:evalue_std=1.115e-33:evalue_sum=4.46e-33:gapopen_avg=0.25:gapopen_max=1.0:gapopen_min=0.0:gapopen_std=0.4472135954999579:gapopen_sum=4.0:gtdb_class_counter=c__Gammaproteobacteria--6:gtdb_domain_counter=d__Bacteria--6:gtdb_family_counter=f__Burkholderiaceae--6:gtdb_genus_counter=g__Acidovorax--6:gtdb_order_counter=o__Burkholderiales--6:gtdb_phylum_counter=p__Proteobacteria--6:gtdb_species_counter=s__Acidovorax soli_A--1||s__Acidovorax sp001422735--2||s__Acidovorax sp001428665--1||s__Acidovorax sp003053545--1||s__Acidovorax sp013408765--1:heptad_counter=MCP-36H--27:lbd_counter=:lca_tree=g__Acidovorax:length_avg=127.5625:length_max=155.0:length_min=66.0:length_std=28.087882915354562:length_sum=2041.0:mismatch_avg=4.25:mismatch_max=9.0:mismatch_min=0.0:mismatch_std=2.6708300832013507:mismatch_sum=68.0:name=N1157682:qcovhsp_avg=99.85624999999999:qcovhsp_max=100.0:qcovhsp_min=98.4:qcovhsp_std=0.4257835913544177:qcovhsp_sum=1597.6999999999998:qend_avg=127.3125:qend_max=155.0:qend_min=65.0:qend_std=28.30481407817405:qend_sum=2037.0:qstart_avg=1.0625:qstart_max=2.0:qstart_min=1.0:qstart_std=0.25:qstart_sum=17.0:ref_name_counter=RS_GCF_001592285.1_protein.faa_NZ_BCWQ01000036.1_1@PF00015_full_PFAM.320.410--1||RS_GCF_003053545.1_protein.faa_NZ_QAXU01000018.1_130@PF00015_full_PFAM.314.494--3||RS_GCF_014207955.1_protein.faa_NZ_JACHLK010000007.1_178@PF00015_full_PFAM.306.494--12:scovhsp_avg=70.65625:scovhsp_max=81.9:scovhsp_min=52.2:scovhsp_std=11.528513564202457:scovhsp_sum=1130.5:send_avg=146.8125:send_max=165.0:send_min=69.0:send_std=31.717962839165235:send_sum=2349.0:sstart_avg=20.3125:sstart_max=61.0:sstart_min=4.0:sstart_std=18.73577237977305:sstart_sum=325.0],(RS_GCF_001955715.1_protein.faa_NZ_CP019239.1_160@PF00015_full_PFAM.307.494:0.0237013[&&NHX:Type=GTDB:gtdb_class=c__Gammaproteobacteria:gtdb_domain=d__Bacteria:gtdb_family=f__Burkholderiaceae:gtdb_genus=g__Rhodoferax:gtdb_order=o__Burkholderiales:gtdb_phylum=p__Proteobacteria:gtdb_species=s__Rhodoferax saidenbachensis:heptad=MCP-36H:species=d__Bacteria_p__Proteobacteria_c__Gammaproteobacteria_o__Burkholderiales_f__Burkholderiaceae_g__Rhodoferax_s__Rhodoferax saidenbachensis],RS_GCF_002251855.1_protein.faa_NZ_NOXW01000018.1_40@PF00015_full_PFAM.307.490:0.0385543[&&NHX:Type=GTDB:gtdb_class=c__Gammaproteobacteria:gtdb_domain=d__Bacteria:gtdb_family=f__Burkholderiaceae:gtdb_genus=g__Rhodoferax:gtdb_order=o__Burkholderiales:gtdb_phylum=p__Proteobacteria:gtdb_species=s__Rhodoferax sp002251855:heptad=MCP-36H:species=d__Bacteria_p__Proteobacteria_c__Gammaproteobacteria_o__Burkholderiales_f__Burkholderiaceae_g__Rhodoferax_s__Rhodoferax sp002251855])0.872:0.0126691[&&NHX:Sample_counter=:Type_counter=GTDB--2:capture_class_counter=:capture_domain_counter=:capture_family_counter=:capture_genus_counter=:capture_order_counter=:capture_phylum_counter=:capture_species_counter=:evoltype=D:gtdb_class_counter=c__Gammaproteobacteria--2:gtdb_domain_counter=d__Bacteria--2:gtdb_family_counter=f__Burkholderiaceae--2:gtdb_genus_counter=g__Rhodoferax--2:gtdb_order_counter=o__Burkholderiales--2:gtdb_phylum_counter=p__Proteobacteria--2:gtdb_species_counter=s__Rhodoferax saidenbachensis--1||s__Rhodoferax sp002251855--1:heptad_counter=MCP-36H--2:lbd_counter=:lca=d__Bacteria:lca_tree=g__Rhodoferax:name=N1157685:ref_name_counter=])0:5e-09[&&NHX:Sample_counter=rhizpot1--2||rhizpot3--4||rhiztom1--10||rhiztom2--1||rhiztom3--4:Type_counter=GTDB--8||capture--21:besthit_avg=96.42500000000001:besthit_max=100.0:besthit_min=92.4:besthit_std=2.1349473061413:besthit_sum=1542.8000000000002:bitscore_avg=212.8125:bitscore_max=259.0:bitscore_min=110.0:bitscore_std=45.05436530829542:bitscore_sum=3405.0:capture_class_counter=c__Acidobacteriae--1||c__Alphaproteobacteria--4||c__Clostridia--1||c__Gammaproteobacteria--15:capture_domain_counter=d__Bacteria--21:capture_family_counter=f__Acidobacteriaceae--1||f__Beijerinckiaceae--1||f__Burkholderiaceae--13||f__Caulobacteraceae--1||f__GCA-2729495--1||f__Lachnospiraceae--1||f__Nevskiaceae--1||f__Rhizobiaceae--2:capture_genus_counter=g__Acidovorax--3||g__Aquabacterium--8||g__Hylemonella--1||g__Ideonella--1||g__Microvirga--1||g__Palsa-881--1||g__Panacagrimonas--1||g__Pararhizobium--1||g__QUBU01--1||g__Rhizobium--1||g__Terracidiphilus--1||g__Ventrimonas--1:capture_order_counter=o__Acidobacteriales--1||o__Burkholderiales--13||o__Caulobacterales--1||o__GCA-2729495--1||o__Lachnospirales--1||o__Nevskiales--1||o__Rhizobiales--3:capture_phylum_counter=p__Acidobacteriota--1||p__Firmicutes_A--1||p__Proteobacteria--19:capture_species_counter=s__Acidovorax radicis--1||s__Acidovorax sp001428665--2||s__Aquabacterium sp002339015--8||s__Hylemonella gracilis--1||s__Ideonella sp000333615--1||s__Microvirga lupini_A--1||s__Palsa-881 sp018241335--1||s__Panacagrimonas perspica--1||s__Pararhizobium sp900473045--1||s__QUBU01 sp016874095--1||s__Rhizobium leguminosarum_L--1||s__Terracidiphilus sp003138365--1||s__Ventrimonas sp003669055--1:evalue_avg=2.7875e-34:evalue_max=4.46e-33:evalue_min=2.06e-89:evalue_std=1.115e-33:evalue_sum=4.46e-33:gapopen_avg=0.25:gapopen_max=1.0:gapopen_min=0.0:gapopen_std=0.4472135954999579:gapopen_sum=4.0:gtdb_class_counter=c__Gammaproteobacteria--8:gtdb_domain_counter=d__Bacteria--8:gtdb_family_counter=f__Burkholderiaceae--8:gtdb_genus_counter=g__Acidovorax--6||g__Rhodoferax--2:gtdb_order_counter=o__Burkholderiales--8:gtdb_phylum_counter=p__Proteobacteria--8:gtdb_species_counter=s__Acidovorax soli_A--1||s__Acidovorax sp001422735--2||s__Acidovorax sp001428665--1||s__Acidovorax sp003053545--1||s__Acidovorax sp013408765--1||s__Rhodoferax saidenbachensis--1||s__Rhodoferax sp002251855--1:heptad_counter=MCP-36H--29:lbd_counter=:lca_tree=f__Burkholderiaceae:length_avg=127.5625:length_max=155.0:length_min=66.0:length_std=28.087882915354562:length_sum=2041.0:mismatch_avg=4.25:mismatch_max=9.0:mismatch_min=0.0:mismatch_std=2.6708300832013507:mismatch_sum=68.0:name=N1157686:qcovhsp_avg=99.85624999999999:qcovhsp_max=100.0:qcovhsp_min=98.4:qcovhsp_std=0.4257835913544177:qcovhsp_sum=1597.6999999999998:qend_avg=127.3125:qend_max=155.0:qend_min=65.0:qend_std=28.30481407817405:qend_sum=2037.0:qstart_avg=1.0625:qstart_max=2.0:qstart_min=1.0:qstart_std=0.25:qstart_sum=17.0:ref_name_counter=RS_GCF_001592285.1_protein.faa_NZ_BCWQ01000036.1_1@PF00015_full_PFAM.320.410--1||RS_GCF_003053545.1_protein.faa_NZ_QAXU01000018.1_130@PF00015_full_PFAM.314.494--3||RS_GCF_014207955.1_protein.faa_NZ_JACHLK010000007.1_178@PF00015_full_PFAM.306.494--12:scovhsp_avg=70.65625:scovhsp_max=81.9:scovhsp_min=52.2:scovhsp_std=11.528513564202457:scovhsp_sum=1130.5:send_avg=146.8125:send_max=165.0:send_min=69.0:send_std=31.717962839165235:send_sum=2349.0:sstart_avg=20.3125:sstart_max=61.0:sstart_min=4.0:sstart_std=18.73577237977305:sstart_sum=325.0],((03315b90-1439-4053-84ce-436ea901c3af_2@MCPsignal.423.498:5e-09[&&NHX:Sample=rhiztom3:Type=capture:capture_class=c__Gammaproteobacteria:capture_domain=d__Bacteria:capture_family=f__Burkholderiaceae:capture_genus=g__Aquabacterium:capture_order=o__Burkholderiales:capture_phylum=p__Proteobacteria:capture_species=s__Aquabacterium sp002339015:heptad=MCP-36H],(7932380d-e34a-4116-a5a9-4cc21d3017a7_1@MCPsignal.67.160:0.010173[&&NHX:Sample=rhizpot1:Type=capture:besthit=97.9:bitscore=154.0:capture_class=c__AB16:capture_domain=d__Bacteria:capture_family=f__DSDE01:capture_genus=g__DSDE01:capture_order=o__AB16:capture_phylum=p__Marinisomatota:capture_species=s__DSDE01 sp011049095:evalue=9.35e-49:gapopen=1.0:heptad=MCP-36H:length=94.0:mismatch=1.0:qcovhsp=100.0:qend=93.0:qstart=1.0:ref_name=RS_GCF_003053545.1_protein.faa_NZ_QAXU01000018.1_130@PF00015_full_PFAM.314.494:scovhsp=52.2:send=97.0:sstart=4.0],RS_GCF_900104385.1_protein.faa_NZ_FNJA01000010.1_45@PF00015_full_PFAM.311.494:0.0121199[&&NHX:Type=GTDB:gtdb_class=c__Gammaproteobacteria:gtdb_domain=d__Bacteria:gtdb_family=f__Burkholderiaceae:gtdb_genus=g__Rhodoferax_B:gtdb_order=o__Burkholderiales:gtdb_phylum=p__Proteobacteria:gtdb_species=s__Rhodoferax_B sp900104385:heptad=MCP-36H:species=d__Bacteria_p__Proteobacteria_c__Gammaproteobacteria_o__Burkholderiales_f__Burkholderiaceae_g__Rhodoferax_B_s__Rhodoferax_B sp900104385])0:5e-09[&&NHX:Sample_counter=rhizpot1--1:Type_counter=GTDB--1||capture--1:besthit_avg=97.9:besthit_max=97.9:besthit_min=97.9:besthit_std=0:besthit_sum=97.9:bitscore_avg=154.0:bitscore_max=154.0:bitscore_min=154.0:bitscore_std=0:bitscore_sum=154.0:capture_class_counter=c__AB16--1:capture_domain_counter=d__Bacteria--1:capture_family_counter=f__DSDE01--1:capture_genus_counter=g__DSDE01--1:capture_order_counter=o__AB16--1:capture_phylum_counter=p__Marinisomatota--1:capture_species_counter=s__DSDE01 sp011049095--1:evalue_avg=9.35e-49:evalue_max=9.35e-49:evalue_min=9.35e-49:evalue_std=0:evalue_sum=9.35e-49:gapopen_avg=1.0:gapopen_max=1.0:gapopen_min=1.0:gapopen_std=0:gapopen_sum=1.0:gtdb_class_counter=c__Gammaproteobacteria--1:gtdb_domain_counter=d__Bacteria--1:gtdb_family_counter=f__Burkholderiaceae--1:gtdb_genus_counter=g__Rhodoferax_B--1:gtdb_order_counter=o__Burkholderiales--1:gtdb_phylum_counter=p__Proteobacteria--1:gtdb_species_counter=s__Rhodoferax_B sp900104385--1:heptad_counter=MCP-36H--2:lbd_counter=:lca_tree=s__Rhodoferax_B sp900104385:length_avg=94.0:length_max=94.0:length_min=94.0:length_std=0:length_sum=94.0:mismatch_avg=1.0:mismatch_max=1.0:mismatch_min=1.0:mismatch_std=0:mismatch_sum=1.0:name=N1157690:qcovhsp_avg=100.0:qcovhsp_max=100.0:qcovhsp_min=100.0:qcovhsp_std=0:qcovhsp_sum=100.0:qend_avg=93.0:qend_max=93.0:qend_min=93.0:qend_std=0:qend_sum=93.0:qstart_avg=1.0:qstart_max=1.0:qstart_min=1.0:qstart_std=0:qstart_sum=1.0:ref_name_counter=RS_GCF_003053545.1_protein.faa_NZ_QAXU01000018.1_130@PF00015_full_PFAM.314.494--1:scovhsp_avg=52.2:scovhsp_max=52.2:scovhsp_min=52.2:scovhsp_std=0:scovhsp_sum=52.2:send_avg=97.0:send_max=97.0:send_min=97.0:send_std=0:send_sum=97.0:sstart_avg=4.0:sstart_max=4.0:sstart_min=4.0:sstart_std=0:sstart_sum=4.0])0:5e-09[&&NHX:Sample_counter=rhizpot1--1||rhiztom3--1:Type_counter=GTDB--1||capture--2:besthit_avg=97.9:besthit_max=97.9:besthit_min=97.9:besthit_std=0:besthit_sum=97.9:bitscore_avg=154.0:bitscore_max=154.0:bitscore_min=154.0:bitscore_std=0:bitscore_sum=154.0:capture_class_counter=c__AB16--1||c__Gammaproteobacteria--1:capture_domain_counter=d__Bacteria--2:capture_family_counter=f__Burkholderiaceae--1||f__DSDE01--1:capture_genus_counter=g__Aquabacterium--1||g__DSDE01--1:capture_order_counter=o__AB16--1||o__Burkholderiales--1:capture_phylum_counter=p__Marinisomatota--1||p__Proteobacteria--1:capture_species_counter=s__Aquabacterium sp002339015--1||s__DSDE01 sp011049095--1:evalue_avg=9.35e-49:evalue_max=9.35e-49:evalue_min=9.35e-49:evalue_std=0:evalue_sum=9.35e-49:gapopen_avg=1.0:gapopen_max=1.0:gapopen_min=1.0:gapopen_std=0:gapopen_sum=1.0:gtdb_class_counter=c__Gammaproteobacteria--1:gtdb_domain_counter=d__Bacteria--1:gtdb_family_counter=f__Burkholderiaceae--1:gtdb_genus_counter=g__Rhodoferax_B--1:gtdb_order_counter=o__Burkholderiales--1:gtdb_phylum_counter=p__Proteobacteria--1:gtdb_species_counter=s__Rhodoferax_B sp900104385--1:heptad_counter=MCP-36H--3:lbd_counter=:lca_tree=s__Rhodoferax_B sp900104385:length_avg=94.0:length_max=94.0:length_min=94.0:length_std=0:length_sum=94.0:mismatch_avg=1.0:mismatch_max=1.0:mismatch_min=1.0:mismatch_std=0:mismatch_sum=1.0:name=N1157691:qcovhsp_avg=100.0:qcovhsp_max=100.0:qcovhsp_min=100.0:qcovhsp_std=0:qcovhsp_sum=100.0:qend_avg=93.0:qend_max=93.0:qend_min=93.0:qend_std=0:qend_sum=93.0:qstart_avg=1.0:qstart_max=1.0:qstart_min=1.0:qstart_std=0:qstart_sum=1.0:ref_name_counter=RS_GCF_003053545.1_protein.faa_NZ_QAXU01000018.1_130@PF00015_full_PFAM.314.494--1:scovhsp_avg=52.2:scovhsp_max=52.2:scovhsp_min=52.2:scovhsp_std=0:scovhsp_sum=52.2:send_avg=97.0:send_max=97.0:send_min=97.0:send_std=0:send_sum=97.0:sstart_avg=4.0:sstart_max=4.0:sstart_min=4.0:sstart_std=0:sstart_sum=4.0],4dc1c3d6-ca7b-44b1-9a25-d79c7bc778e5_3@MCPsignal.141.253:0.041476[&&NHX:Sample=rhiztom1:Type=capture:besthit=99.1:bitscore=196.0:capture_class=c__Gammaproteobacteria:capture_domain=d__Bacteria:capture_family=f__Burkholderiaceae:capture_genus=g__Acidovorax:capture_order=o__Burkholderiales:capture_phylum=p__Proteobacteria:capture_species=s__Acidovorax sp018828125:evalue=3.06e-65:gapopen=0.0:heptad=MCP-36H:length=110.0:mismatch=1.0:qcovhsp=98.2:qend=110.0:qstart=1.0:ref_name=GB_GCA_018828125.1_protein.faa_JAHJWB010000010.1_11@PF00015_full_PFAM.308.492:scovhsp=59.8:send=119.0:sstart=10.0])0:5e-09[&&NHX:Sample_counter=rhizpot1--1||rhiztom1--1||rhiztom3--1:Type_counter=GTDB--1||capture--3:besthit_avg=98.5:besthit_max=99.1:besthit_min=97.9:besthit_std=0.8485281374238489:besthit_sum=197.0:bitscore_avg=175.0:bitscore_max=196.0:bitscore_min=154.0:bitscore_std=29.698484809834994:bitscore_sum=350.0:capture_class_counter=c__AB16--1||c__Gammaproteobacteria--2:capture_domain_counter=d__Bacteria--3:capture_family_counter=f__Burkholderiaceae--2||f__DSDE01--1:capture_genus_counter=g__Acidovorax--1||g__Aquabacterium--1||g__DSDE01--1:capture_order_counter=o__AB16--1||o__Burkholderiales--2:capture_phylum_counter=p__Marinisomatota--1||p__Proteobacteria--2:capture_species_counter=s__Acidovorax sp018828125--1||s__Aquabacterium sp002339015--1||s__DSDE01 sp011049095--1:evalue_avg=4.675e-49:evalue_max=9.35e-49:evalue_min=3.06e-65:evalue_std=6.61144840409422e-49:evalue_sum=9.35e-49:gapopen_avg=0.5:gapopen_max=1.0:gapopen_min=0.0:gapopen_std=0.7071067811865476:gapopen_sum=1.0:gtdb_class_counter=c__Gammaproteobacteria--1:gtdb_domain_counter=d__Bacteria--1:gtdb_family_counter=f__Burkholderiaceae--1:gtdb_genus_counter=g__Rhodoferax_B--1:gtdb_order_counter=o__Burkholderiales--1:gtdb_phylum_counter=p__Proteobacteria--1:gtdb_species_counter=s__Rhodoferax_B sp900104385--1:heptad_counter=MCP-36H--4:lbd_counter=:lca_tree=s__Rhodoferax_B sp900104385:length_avg=102.0:length_max=110.0:length_min=94.0:length_std=11.313708498984761:length_sum=204.0:mismatch_avg=1.0:mismatch_max=1.0:mismatch_min=1.0:mismatch_std=0.0:mismatch_sum=2.0:name=N1157693:qcovhsp_avg=99.1:qcovhsp_max=100.0:qcovhsp_min=98.2:qcovhsp_std=1.2727922061357835:qcovhsp_sum=198.2:qend_avg=101.5:qend_max=110.0:qend_min=93.0:qend_std=12.020815280171307:qend_sum=203.0:qstart_avg=1.0:qstart_max=1.0:qstart_min=1.0:qstart_std=0.0:qstart_sum=2.0:ref_name_counter=GB_GCA_018828125.1_protein.faa_JAHJWB010000010.1_11@PF00015_full_PFAM.308.492--1||RS_GCF_003053545.1_protein.faa_NZ_QAXU01000018.1_130@PF00015_full_PFAM.314.494--1:scovhsp_avg=56.0:scovhsp_max=59.8:scovhsp_min=52.2:scovhsp_std=5.374011537017757:scovhsp_sum=112.0:send_avg=108.0:send_max=119.0:send_min=97.0:send_std=15.556349186104045:send_sum=216.0:sstart_avg=7.0:sstart_max=10.0:sstart_min=4.0:sstart_std=4.242640687119285:sstart_sum=14.0])0.522:0.00897059[&&NHX:Sample_counter=rhizpot1--3||rhizpot3--4||rhiztom1--11||rhiztom2--1||rhiztom3--5:Type_counter=GTDB--9||capture--24:besthit_avg=96.65555555555554:besthit_max=100.0:besthit_min=92.4:besthit_std=2.124706823297585:besthit_sum=1739.7999999999997:bitscore_avg=208.61111111111111:bitscore_max=259.0:bitscore_min=110.0:bitscore_std=44.63728181805625:bitscore_sum=3755.0:capture_class_counter=c__AB16--1||c__Acidobacteriae--1||c__Alphaproteobacteria--4||c__Clostridia--1||c__Gammaproteobacteria--17:capture_domain_counter=d__Bacteria--24:capture_family_counter=f__Acidobacteriaceae--1||f__Beijerinckiaceae--1||f__Burkholderiaceae--15||f__Caulobacteraceae--1||f__DSDE01--1||f__GCA-2729495--1||f__Lachnospiraceae--1||f__Nevskiaceae--1||f__Rhizobiaceae--2:capture_genus_counter=g__Acidovorax--4||g__Aquabacterium--9||g__DSDE01--1||g__Hylemonella--1||g__Ideonella--1||g__Microvirga--1||g__Palsa-881--1||g__Panacagrimonas--1||g__Pararhizobium--1||g__QUBU01--1||g__Rhizobium--1||g__Terracidiphilus--1||g__Ventrimonas--1:capture_order_counter=o__AB16--1||o__Acidobacteriales--1||o__Burkholderiales--15||o__Caulobacterales--1||o__GCA-2729495--1||o__Lachnospirales--1||o__Nevskiales--1||o__Rhizobiales--3:capture_phylum_counter=p__Acidobacteriota--1||p__Firmicutes_A--1||p__Marinisomatota--1||p__Proteobacteria--21:capture_species_counter=s__Acidovorax radicis--1||s__Acidovorax sp001428665--2||s__Acidovorax sp018828125--1||s__Aquabacterium sp002339015--9||s__DSDE01 sp011049095--1||s__Hylemonella gracilis--1||s__Ideonella sp000333615--1||s__Microvirga lupini_A--1||s__Palsa-881 sp018241335--1||s__Panacagrimonas perspica--1||s__Pararhizobium sp900473045--1||s__QUBU01 sp016874095--1||s__Rhizobium leguminosarum_L--1||s__Terracidiphilus sp003138365--1||s__Ventrimonas sp003669055--1:evalue_avg=2.477777777777778e-34:evalue_max=4.46e-33:evalue_min=2.06e-89:evalue_std=1.0512320813640005e-33:evalue_sum=4.460000000000001e-33:gapopen_avg=0.2777777777777778:gapopen_max=1.0:gapopen_min=0.0:gapopen_std=0.4608885989624768:gapopen_sum=5.0:gtdb_class_counter=c__Gammaproteobacteria--9:gtdb_domain_counter=d__Bacteria--9:gtdb_family_counter=f__Burkholderiaceae--9:gtdb_genus_counter=g__Acidovorax--6||g__Rhodoferax--2||g__Rhodoferax_B--1:gtdb_order_counter=o__Burkholderiales--9:gtdb_phylum_counter=p__Proteobacteria--9:gtdb_species_counter=s__Acidovorax soli_A--1||s__Acidovorax sp001422735--2||s__Acidovorax sp001428665--1||s__Acidovorax sp003053545--1||s__Acidovorax sp013408765--1||s__Rhodoferax saidenbachensis--1||s__Rhodoferax sp002251855--1||s__Rhodoferax_B sp900104385--1:heptad_counter=MCP-36H--33:lbd_counter=:lca_tree=f__Burkholderiaceae:length_avg=124.72222222222223:length_max=155.0:length_min=66.0:length_std=27.784476316515427:length_sum=2245.0:mismatch_avg=3.888888888888889:mismatch_max=9.0:mismatch_min=0.0:mismatch_std=2.72005382491919:mismatch_sum=70.0:name=N1157694:qcovhsp_avg=99.77222222222223:qcovhsp_max=100.0:qcovhsp_min=98.2:qcovhsp_std=0.5613068318461151:qcovhsp_sum=1795.9:qend_avg=124.44444444444444:qend_max=155.0:qend_min=65.0:qend_std=28.019367718067112:qend_sum=2240.0:qstart_avg=1.0555555555555556:qstart_max=2.0:qstart_min=1.0:qstart_std=0.23570226039551584:qstart_sum=19.0:ref_name_counter=GB_GCA_018828125.1_protein.faa_JAHJWB010000010.1_11@PF00015_full_PFAM.308.492--1||RS_GCF_001592285.1_protein.faa_NZ_BCWQ01000036.1_1@PF00015_full_PFAM.320.410--1||RS_GCF_003053545.1_protein.faa_NZ_QAXU01000018.1_130@PF00015_full_PFAM.314.494--4||RS_GCF_014207955.1_protein.faa_NZ_JACHLK010000007.1_178@PF00015_full_PFAM.306.494--12:scovhsp_avg=69.02777777777777:scovhsp_max=81.9:scovhsp_min=52.2:scovhsp_std=11.8925486090367:scovhsp_sum=1242.5:send_avg=142.5:send_max=165.0:send_min=69.0:send_std=32.549057996670015:send_sum=2565.0:sstart_avg=18.833333333333332:sstart_max=61.0:sstart_min=4.0:sstart_std=18.147273332701104:sstart_sum=339.0])0:5e-09[&&NHX:Sample_counter=rhizpot1--6||rhizpot3--8||rhiztom1--28||rhiztom2--3||rhiztom3--18:Type_counter=GTDB--22||capture--63:besthit_avg=89.50980392156863:besthit_max=100.0:besthit_min=61.7:besthit_std=8.825242317397539:besthit_sum=4565.0:bitscore_avg=200.19607843137254:bitscore_max=259.0:bitscore_min=110.0:bitscore_std=40.47469313427497:bitscore_sum=10210.0:capture_class_counter=c__AB16--1||c__Acidobacteriae--1||c__Alphaproteobacteria--7||c__Clostridia--1||c__Gammaproteobacteria--52||c__Syntrophia--1:capture_domain_counter=d__Bacteria--63:capture_family_counter=f__Acidobacteriaceae--1||f__Azospirillaceae--1||f__Beijerinckiaceae--1||f__Burkholderiaceae--49||f__Caulobacteraceae--1||f__DSDE01--1||f__Enterobacteriaceae--1||f__GCA-2729495--1||f__Lachnospiraceae--1||f__Nevskiaceae--1||f__Rhizobiaceae--2||f__Sphingomonadaceae--1||f__Stappiaceae--1||f__UBA6109--1:capture_genus_counter=g__Acidovorax--12||g__Aquabacterium--19||g__Comamonas--5||g__Cupriavidus--1||g__DSDE01--1||g__Giesbergeria--1||g__Hylemonella--4||g__Ideonella--1||g__Kinneretia--1||g__Kosakonia--1||g__Microvirga--1||g__Nitrospirillum--1||g__Noviherbaspirillum--1||g__Palsa-881--1||g__Panacagrimonas--1||g__Pannonibacter--1||g__Paraburkholderia--1||g__Pararhizobium--1||g__QUBU01--1||g__Ramlibacter--3||g__Rhizobium--1||g__Sphingomonas--1||g__Terracidiphilus--1||g__UBA6109--1||g__Ventrimonas--1:capture_order_counter=o__AB16--1||o__Acidobacteriales--1||o__Azospirillales--1||o__Burkholderiales--49||o__Caulobacterales--1||o__Enterobacterales--1||o__GCA-2729495--1||o__Lachnospirales--1||o__Nevskiales--1||o__Rhizobiales--4||o__Sphingomonadales--1||o__Syntrophales--1:capture_phylum_counter=p__Acidobacteriota--1||p__Desulfobacterota--1||p__Firmicutes_A--1||p__Marinisomatota--1||p__Proteobacteria--59:capture_species_counter=s__Acidovorax radicis--2||s__Acidovorax sp001428665--2||s__Acidovorax sp001633105--1||s__Acidovorax sp004210805--2||s__Acidovorax sp005405905--2||s__Acidovorax sp018828125--3||s__Aquabacterium sp002339015--19||s__Comamonas sp019104825--5||s__Cupriavidus sp013361545--1||s__DSDE01 sp011049095--1||s__Giesbergeria granuli--1||s__Hylemonella gracilis--4||s__Ideonella sp000333615--1||s__Kinneretia sp015657635--1||s__Kosakonia sp002886105--1||s__Microvirga lupini_A--1||s__Nitrospirillum amazonense_A--1||s__Noviherbaspirillum denitrificans--1||s__Palsa-881 sp018241335--1||s__Panacagrimonas perspica--1||s__Pannonibacter phragmitetus--1||s__Paraburkholderia tropica--1||s__Pararhizobium sp900473045--1||s__QUBU01 sp016874095--1||s__Ramlibacter sp013087525--3||s__Rhizobium leguminosarum_L--1||s__Sphingomonas sp001425405--1||s__Terracidiphilus sp003138365--1||s__UBA6109 sp002428445--1||s__Ventrimonas sp003669055--1:evalue_avg=8.737254901961031e-34:evalue_max=4.01e-32:evalue_min=2.06e-89:evalue_std=5.637319207135357e-33:evalue_sum=4.456000000000126e-32:gapopen_avg=0.1568627450980392:gapopen_max=1.0:gapopen_min=0.0:gapopen_std=0.36729002271272454:gapopen_sum=8.0:gtdb_class_counter=c__Gammaproteobacteria--22:gtdb_domain_counter=d__Bacteria--22:gtdb_family_counter=f__Burkholderiaceae--22:gtdb_genus_counter=g__Acidovorax--19||g__Rhodoferax--2||g__Rhodoferax_B--1:gtdb_order_counter=o__Burkholderiales--22:gtdb_phylum_counter=p__Proteobacteria--22:gtdb_species_counter=s__Acidovorax kalamii--1||s__Acidovorax radicis--1||s__Acidovorax soli_A--1||s__Acidovorax sp001422735--2||s__Acidovorax sp001424425--1||s__Acidovorax sp001428665--1||s__Acidovorax sp001633105--1||s__Acidovorax sp002797445--1||s__Acidovorax sp003053545--1||s__Acidovorax sp003060895--1||s__Acidovorax sp003852545--1||s__Acidovorax sp004210805--1||s__Acidovorax sp005405905--1||s__Acidovorax sp006715665--1||s__Acidovorax sp013408765--1||s__Acidovorax sp018780365--1||s__Acidovorax sp018828125--1||s__Acidovorax sp019219095--1||s__Rhodoferax saidenbachensis--1||s__Rhodoferax sp002251855--1||s__Rhodoferax_B sp900104385--1:heptad_counter=MCP-36H--84||MCP-44H--1:lbd_counter=:lca_tree=f__Burkholderiaceae:length_avg=131.49019607843138:length_max=155.0:length_min=66.0:length_std=24.06522183485505:length_sum=6706.0:mismatch_avg=13.980392156862745:mismatch_max=59.0:mismatch_min=0.0:mismatch_std=12.952976794665279:mismatch_sum=713.0:name=N1157695:qcovhsp_avg=99.79215686274509:qcovhsp_max=100.0:qcovhsp_min=98.2:qcovhsp_std=0.46812098318913214:qcovhsp_sum=5089.4:qend_avg=131.49019607843138:qend_max=155.0:qend_min=65.0:qend_std=24.216830964450825:qend_sum=6706.0:qstart_avg=1.1764705882352942:qstart_max=3.0:qstart_min=1.0:qstart_std=0.4777397765705165:qstart_sum=60.0:ref_name_counter=GB_GCA_018828125.1_protein.faa_JAHJWB010000010.1_11@PF00015_full_PFAM.308.492--1||RS_GCF_001592285.1_protein.faa_NZ_BCWQ01000036.1_1@PF00015_full_PFAM.320.410--1||RS_GCF_003053545.1_protein.faa_NZ_QAXU01000018.1_130@PF00015_full_PFAM.314.494--4||RS_GCF_003669015.1_protein.faa_NZ_CP033069.1_3573@PF00015_full_PFAM.312.490--4||RS_GCF_014207955.1_protein.faa_NZ_JACHLK010000007.1_178@PF00015_full_PFAM.306.494--41:scovhsp_avg=71.17450980392157:scovhsp_max=86.5:scovhsp_min=51.7:scovhsp_std=11.536547891587935:scovhsp_sum=3629.9:send_avg=156.2156862745098:send_max=166.0:send_min=69.0:send_std=21.800287819650638:send_sum=7967.0:sstart_avg=25.745098039215687:sstart_max=68.0:sstart_min=4.0:sstart_std=20.997945744529297:sstart_sum=1313.0])0:5e-09[&&NHX:Sample_counter=rhizpot1--6||rhizpot3--8||rhiztom1--29||rhiztom2--3||rhiztom3--19:Type_counter=GTDB--22||capture--65:besthit_avg=89.9056603773585:besthit_max=100.0:besthit_min=61.7:besthit_std=8.886061148146132:besthit_sum=4765.000000000001:bitscore_avg=198.79245283018867:bitscore_max=259.0:bitscore_min=110.0:bitscore_std=40.332921507491406:bitscore_sum=10536.0:capture_class_counter=c__AB16--1||c__Acidobacteriae--1||c__Alphaproteobacteria--7||c__Clostridia--1||c__Gammaproteobacteria--54||c__Syntrophia--1:capture_domain_counter=d__Bacteria--65:capture_family_counter=f__Acidobacteriaceae--1||f__Azospirillaceae--1||f__Beijerinckiaceae--1||f__Burkholderiaceae--51||f__Caulobacteraceae--1||f__DSDE01--1||f__Enterobacteriaceae--1||f__GCA-2729495--1||f__Lachnospiraceae--1||f__Nevskiaceae--1||f__Rhizobiaceae--2||f__Sphingomonadaceae--1||f__Stappiaceae--1||f__UBA6109--1:capture_genus_counter=g__Acidovorax--12||g__Aquabacterium--20||g__Comamonas--5||g__Cupriavidus--1||g__DSDE01--1||g__Giesbergeria--1||g__Herbaspirillum--1||g__Hylemonella--4||g__Ideonella--1||g__Kinneretia--1||g__Kosakonia--1||g__Microvirga--1||g__Nitrospirillum--1||g__Noviherbaspirillum--1||g__Palsa-881--1||g__Panacagrimonas--1||g__Pannonibacter--1||g__Paraburkholderia--1||g__Pararhizobium--1||g__QUBU01--1||g__Ramlibacter--3||g__Rhizobium--1||g__Sphingomonas--1||g__Terracidiphilus--1||g__UBA6109--1||g__Ventrimonas--1:capture_order_counter=o__AB16--1||o__Acidobacteriales--1||o__Azospirillales--1||o__Burkholderiales--51||o__Caulobacterales--1||o__Enterobacterales--1||o__GCA-2729495--1||o__Lachnospirales--1||o__Nevskiales--1||o__Rhizobiales--4||o__Sphingomonadales--1||o__Syntrophales--1:capture_phylum_counter=p__Acidobacteriota--1||p__Desulfobacterota--1||p__Firmicutes_A--1||p__Marinisomatota--1||p__Proteobacteria--61:capture_species_counter=s__Acidovorax radicis--2||s__Acidovorax sp001428665--2||s__Acidovorax sp001633105--1||s__Acidovorax sp004210805--2||s__Acidovorax sp005405905--2||s__Acidovorax sp018828125--3||s__Aquabacterium sp002339015--20||s__Comamonas sp019104825--5||s__Cupriavidus sp013361545--1||s__DSDE01 sp011049095--1||s__Giesbergeria granuli--1||s__Herbaspirillum seropedicae--1||s__Hylemonella gracilis--4||s__Ideonella sp000333615--1||s__Kinneretia sp015657635--1||s__Kosakonia sp002886105--1||s__Microvirga lupini_A--1||s__Nitrospirillum amazonense_A--1||s__Noviherbaspirillum denitrificans--1||s__Palsa-881 sp018241335--1||s__Panacagrimonas perspica--1||s__Pannonibacter phragmitetus--1||s__Paraburkholderia tropica--1||s__Pararhizobium sp900473045--1||s__QUBU01 sp016874095--1||s__Ramlibacter sp013087525--3||s__Rhizobium leguminosarum_L--1||s__Sphingomonas sp001425405--1||s__Terracidiphilus sp003138365--1||s__UBA6109 sp002428445--1||s__Ventrimonas sp003669055--1:evalue_avg=8.407547169811557e-34:evalue_max=4.01e-32:evalue_min=2.06e-89:evalue_std=5.530401240505693e-33:evalue_sum=4.456000000000126e-32:gapopen_avg=0.1509433962264151:gapopen_max=1.0:gapopen_min=0.0:gapopen_std=0.3614195524432012:gapopen_sum=8.0:gtdb_class_counter=c__Gammaproteobacteria--22:gtdb_domain_counter=d__Bacteria--22:gtdb_family_counter=f__Burkholderiaceae--22:gtdb_genus_counter=g__Acidovorax--19||g__Rhodoferax--2||g__Rhodoferax_B--1:gtdb_order_counter=o__Burkholderiales--22:gtdb_phylum_counter=p__Proteobacteria--22:gtdb_species_counter=s__Acidovorax kalamii--1||s__Acidovorax radicis--1||s__Acidovorax soli_A--1||s__Acidovorax sp001422735--2||s__Acidovorax sp001424425--1||s__Acidovorax sp001428665--1||s__Acidovorax sp001633105--1||s__Acidovorax sp002797445--1||s__Acidovorax sp003053545--1||s__Acidovorax sp003060895--1||s__Acidovorax sp003852545--1||s__Acidovorax sp004210805--1||s__Acidovorax sp005405905--1||s__Acidovorax sp006715665--1||s__Acidovorax sp013408765--1||s__Acidovorax sp018780365--1||s__Acidovorax sp018828125--1||s__Acidovorax sp019219095--1||s__Rhodoferax saidenbachensis--1||s__Rhodoferax sp002251855--1||s__Rhodoferax_B sp900104385--1:heptad_counter=MCP-36H--86||MCP-44H--1:lbd_counter=:lca_tree=f__Burkholderiaceae:length_avg=130.0566037735849:length_max=155.0:length_min=66.0:length_std=24.705507867944394:length_sum=6893.0:mismatch_avg=13.452830188679245:mismatch_max=59.0:mismatch_min=0.0:mismatch_std=12.983074836902452:mismatch_sum=713.0:name=N1157696:qcovhsp_avg=99.77924528301885:qcovhsp_max=100.0:qcovhsp_min=98.2:qcovhsp_std=0.4761053901452892:qcovhsp_sum=5288.299999999999:qend_avg=130.0566037735849:qend_max=155.0:qend_min=65.0:qend_std=24.847546771291608:qend_sum=6893.0:qstart_avg=1.169811320754717:qstart_max=3.0:qstart_min=1.0:qstart_std=0.4696909399809039:qstart_sum=62.0:ref_name_counter=GB_GCA_018828125.1_protein.faa_JAHJWB010000010.1_11@PF00015_full_PFAM.308.492--1||RS_GCF_001592285.1_protein.faa_NZ_BCWQ01000036.1_1@PF00015_full_PFAM.320.410--1||RS_GCF_003053545.1_protein.faa_NZ_QAXU01000018.1_130@PF00015_full_PFAM.314.494--6||RS_GCF_003669015.1_protein.faa_NZ_CP033069.1_3573@PF00015_full_PFAM.312.490--4||RS_GCF_014207955.1_protein.faa_NZ_JACHLK010000007.1_178@PF00015_full_PFAM.306.494--41:scovhsp_avg=70.4490566037736:scovhsp_max=86.5:scovhsp_min=51.1:scovhsp_std=11.902902403672385:scovhsp_sum=3733.8000000000006:send_avg=153.96226415094338:send_max=166.0:send_min=69.0:send_std=24.270084675576463:send_sum=8160.0:sstart_avg=24.92452830188679:sstart_max=68.0:sstart_min=4.0:sstart_std=21.01084798256127:sstart_sum=1321.0],(9ca30c02-60e0-5b2c-9727-63fd24517d68_2@MCPsignal.91.159:0.0153474[&&NHX:Sample=rhiztom1:Type=capture:capture_class=c__Gammaproteobacteria:capture_domain=d__Bacteria:capture_family=f__Xanthomonadaceae:capture_genus=g__Thermomonas:capture_order=o__Xanthomonadales:capture_phylum=p__Proteobacteria:capture_species=s__Thermomonas sp017302095:heptad=MCP-36H],(ca0db141-332b-4bb2-b7da-f811030036fe_4@MCPsignal.260.327:5e-09[&&NHX:Sample=rhizpot1:Type=capture:capture_class=c__Clostridia:capture_domain=d__Bacteria:capture_family=f__Lachnospiraceae:capture_genus=g__Ventrimonas:capture_order=o__Lachnospirales:capture_phylum=p__Firmicutes_A:capture_species=s__Ventrimonas sp003669055:heptad=MCP-36H],39d11cdb-ead4-42e4-a5e2-c0e61bece82d_6@MCPsignal.24.69:5e-09[&&NHX:Sample=rhiztom1:Type=capture:capture_class=c__Gammaproteobacteria:capture_domain=d__Bacteria:capture_family=f__GCA-2729495:capture_genus=g__QUBU01:capture_order=o__GCA-2729495:capture_phylum=p__Proteobacteria:capture_species=s__QUBU01 sp016874095:heptad=MCP-36H])0.939:0.0642189[&&NHX:Sample_counter=rhizpot1--1||rhiztom1--1:Type_counter=capture--2:capture_class_counter=c__Clostridia--1||c__Gammaproteobacteria--1:capture_domain_counter=d__Bacteria--2:capture_family_counter=f__GCA-2729495--1||f__Lachnospiraceae--1:capture_genus_counter=g__QUBU01--1||g__Ventrimonas--1:capture_order_counter=o__GCA-2729495--1||o__Lachnospirales--1:capture_phylum_counter=p__Firmicutes_A--1||p__Proteobacteria--1:capture_species_counter=s__QUBU01 sp016874095--1||s__Ventrimonas sp003669055--1:gtdb_class_counter=:gtdb_domain_counter=:gtdb_family_counter=:gtdb_genus_counter=:gtdb_order_counter=:gtdb_phylum_counter=:gtdb_species_counter=:heptad_counter=MCP-36H--2:lbd_counter=:name=N1157700:ref_name_counter=])0.847:0.023386[&&NHX:Sample_counter=rhizpot1--1||rhiztom1--2:Type_counter=capture--3:capture_class_counter=c__Clostridia--1||c__Gammaproteobacteria--2:capture_domain_counter=d__Bacteria--3:capture_family_counter=f__GCA-2729495--1||f__Lachnospiraceae--1||f__Xanthomonadaceae--1:capture_genus_counter=g__QUBU01--1||g__Thermomonas--1||g__Ventrimonas--1:capture_order_counter=o__GCA-2729495--1||o__Lachnospirales--1||o__Xanthomonadales--1:capture_phylum_counter=p__Firmicutes_A--1||p__Proteobacteria--2:capture_species_counter=s__QUBU01 sp016874095--1||s__Thermomonas sp017302095--1||s__Ventrimonas sp003669055--1:gtdb_class_counter=:gtdb_domain_counter=:gtdb_family_counter=:gtdb_genus_counter=:gtdb_order_counter=:gtdb_phylum_counter=:gtdb_species_counter=:heptad_counter=MCP-36H--3:lbd_counter=:name=N1157701:ref_name_counter=])0.85:0.00700335[&&NHX:Sample_counter=rhizpot1--7||rhizpot3--8||rhiztom1--31||rhiztom2--3||rhiztom3--19:Type_counter=GTDB--22||capture--68:besthit_avg=89.9056603773585:besthit_max=100.0:besthit_min=61.7:besthit_std=8.886061148146132:besthit_sum=4765.000000000001:bitscore_avg=198.79245283018867:bitscore_max=259.0:bitscore_min=110.0:bitscore_std=40.332921507491406:bitscore_sum=10536.0:capture_class_counter=c__AB16--1||c__Acidobacteriae--1||c__Alphaproteobacteria--7||c__Clostridia--2||c__Gammaproteobacteria--56||c__Syntrophia--1:capture_domain_counter=d__Bacteria--68:capture_family_counter=f__Acidobacteriaceae--1||f__Azospirillaceae--1||f__Beijerinckiaceae--1||f__Burkholderiaceae--51||f__Caulobacteraceae--1||f__DSDE01--1||f__Enterobacteriaceae--1||f__GCA-2729495--2||f__Lachnospiraceae--2||f__Nevskiaceae--1||f__Rhizobiaceae--2||f__Sphingomonadaceae--1||f__Stappiaceae--1||f__UBA6109--1||f__Xanthomonadaceae--1:capture_genus_counter=g__Acidovorax--12||g__Aquabacterium--20||g__Comamonas--5||g__Cupriavidus--1||g__DSDE01--1||g__Giesbergeria--1||g__Herbaspirillum--1||g__Hylemonella--4||g__Ideonella--1||g__Kinneretia--1||g__Kosakonia--1||g__Microvirga--1||g__Nitrospirillum--1||g__Noviherbaspirillum--1||g__Palsa-881--1||g__Panacagrimonas--1||g__Pannonibacter--1||g__Paraburkholderia--1||g__Pararhizobium--1||g__QUBU01--2||g__Ramlibacter--3||g__Rhizobium--1||g__Sphingomonas--1||g__Terracidiphilus--1||g__Thermomonas--1||g__UBA6109--1||g__Ventrimonas--2:capture_order_counter=o__AB16--1||o__Acidobacteriales--1||o__Azospirillales--1||o__Burkholderiales--51||o__Caulobacterales--1||o__Enterobacterales--1||o__GCA-2729495--2||o__Lachnospirales--2||o__Nevskiales--1||o__Rhizobiales--4||o__Sphingomonadales--1||o__Syntrophales--1||o__Xanthomonadales--1:capture_phylum_counter=p__Acidobacteriota--1||p__Desulfobacterota--1||p__Firmicutes_A--2||p__Marinisomatota--1||p__Proteobacteria--63:capture_species_counter=s__Acidovorax radicis--2||s__Acidovorax sp001428665--2||s__Acidovorax sp001633105--1||s__Acidovorax sp004210805--2||s__Acidovorax sp005405905--2||s__Acidovorax sp018828125--3||s__Aquabacterium sp002339015--20||s__Comamonas sp019104825--5||s__Cupriavidus sp013361545--1||s__DSDE01 sp011049095--1||s__Giesbergeria granuli--1||s__Herbaspirillum seropedicae--1||s__Hylemonella gracilis--4||s__Ideonella sp000333615--1||s__Kinneretia sp015657635--1||s__Kosakonia sp002886105--1||s__Microvirga lupini_A--1||s__Nitrospirillum amazonense_A--1||s__Noviherbaspirillum denitrificans--1||s__Palsa-881 sp018241335--1||s__Panacagrimonas perspica--1||s__Pannonibacter phragmitetus--1||s__Paraburkholderia tropica--1||s__Pararhizobium sp900473045--1||s__QUBU01 sp016874095--2||s__Ramlibacter sp013087525--3||s__Rhizobium leguminosarum_L--1||s__Sphingomonas sp001425405--1||s__Terracidiphilus sp003138365--1||s__Thermomonas sp017302095--1||s__UBA6109 sp002428445--1||s__Ventrimonas sp003669055--2:evalue_avg=8.407547169811557e-34:evalue_max=4.01e-32:evalue_min=2.06e-89:evalue_std=5.530401240505693e-33:evalue_sum=4.456000000000126e-32:gapopen_avg=0.1509433962264151:gapopen_max=1.0:gapopen_min=0.0:gapopen_std=0.3614195524432012:gapopen_sum=8.0:gtdb_class_counter=c__Gammaproteobacteria--22:gtdb_domain_counter=d__Bacteria--22:gtdb_family_counter=f__Burkholderiaceae--22:gtdb_genus_counter=g__Acidovorax--19||g__Rhodoferax--2||g__Rhodoferax_B--1:gtdb_order_counter=o__Burkholderiales--22:gtdb_phylum_counter=p__Proteobacteria--22:gtdb_species_counter=s__Acidovorax kalamii--1||s__Acidovorax radicis--1||s__Acidovorax soli_A--1||s__Acidovorax sp001422735--2||s__Acidovorax sp001424425--1||s__Acidovorax sp001428665--1||s__Acidovorax sp001633105--1||s__Acidovorax sp002797445--1||s__Acidovorax sp003053545--1||s__Acidovorax sp003060895--1||s__Acidovorax sp003852545--1||s__Acidovorax sp004210805--1||s__Acidovorax sp005405905--1||s__Acidovorax sp006715665--1||s__Acidovorax sp013408765--1||s__Acidovorax sp018780365--1||s__Acidovorax sp018828125--1||s__Acidovorax sp019219095--1||s__Rhodoferax saidenbachensis--1||s__Rhodoferax sp002251855--1||s__Rhodoferax_B sp900104385--1:heptad_counter=MCP-36H--89||MCP-44H--1:lbd_counter=:lca_tree=f__Burkholderiaceae:length_avg=130.0566037735849:length_max=155.0:length_min=66.0:length_std=24.705507867944394:length_sum=6893.0:mismatch_avg=13.452830188679245:mismatch_max=59.0:mismatch_min=0.0:mismatch_std=12.983074836902452:mismatch_sum=713.0:name=N1157702:qcovhsp_avg=99.77924528301885:qcovhsp_max=100.0:qcovhsp_min=98.2:qcovhsp_std=0.4761053901452892:qcovhsp_sum=5288.299999999999:qend_avg=130.0566037735849:qend_max=155.0:qend_min=65.0:qend_std=24.847546771291608:qend_sum=6893.0:qstart_avg=1.169811320754717:qstart_max=3.0:qstart_min=1.0:qstart_std=0.4696909399809039:qstart_sum=62.0:ref_name_counter=GB_GCA_018828125.1_protein.faa_JAHJWB010000010.1_11@PF00015_full_PFAM.308.492--1||RS_GCF_001592285.1_protein.faa_NZ_BCWQ01000036.1_1@PF00015_full_PFAM.320.410--1||RS_GCF_003053545.1_protein.faa_NZ_QAXU01000018.1_130@PF00015_full_PFAM.314.494--6||RS_GCF_003669015.1_protein.faa_NZ_CP033069.1_3573@PF00015_full_PFAM.312.490--4||RS_GCF_014207955.1_protein.faa_NZ_JACHLK010000007.1_178@PF00015_full_PFAM.306.494--41:scovhsp_avg=70.4490566037736:scovhsp_max=86.5:scovhsp_min=51.1:scovhsp_std=11.902902403672385:scovhsp_sum=3733.8000000000006:send_avg=153.96226415094338:send_max=166.0:send_min=69.0:send_std=24.270084675576463:send_sum=8160.0:sstart_avg=24.92452830188679:sstart_max=68.0:sstart_min=4.0:sstart_std=21.01084798256127:sstart_sum=1321.0],((d0a487b7-ba4a-4562-8b92-7874914b5fb1_4@MCPsignal.394.491:5e-09[&&NHX:Sample=rhizpot3:Type=capture:besthit=92.6:bitscore=159.0:capture_class=c__Gammaproteobacteria:capture_domain=d__Bacteria:capture_family=f__Burkholderiaceae:capture_genus=g__Acidovorax:capture_order=o__Burkholderiales:capture_phylum=p__Proteobacteria:capture_species=s__Acidovorax sp004210805:evalue=1.1e-50:gapopen=0.0:heptad=MCP-36H:length=95.0:mismatch=7.0:qcovhsp=97.9:qend=95.0:qstart=1.0:ref_name=RS_GCF_003669015.1_protein.faa_NZ_CP033069.1_3573@PF00015_full_PFAM.312.490:scovhsp=53.4:send=100.0:sstart=6.0],dd1317ac-012b-4ccf-85d5-6ac859d71529_5@MCPsignal.375.445:5e-09[&&NHX:Sample=rhizpot3:Type=capture:capture_class=c__Gammaproteobacteria:capture_domain=d__Bacteria:capture_family=f__Burkholderiaceae:capture_genus=g__Acidovorax:capture_order=o__Burkholderiales:capture_phylum=p__Proteobacteria:capture_species=s__Acidovorax sp004210805:heptad=MCP-36H])0.948:0.0671883[&&NHX:Sample_counter=rhizpot3--2:Type_counter=capture--2:besthit_avg=92.6:besthit_max=92.6:besthit_min=92.6:besthit_std=0:besthit_sum=92.6:bitscore_avg=159.0:bitscore_max=159.0:bitscore_min=159.0:bitscore_std=0:bitscore_sum=159.0:capture_class_counter=c__Gammaproteobacteria--2:capture_domain_counter=d__Bacteria--2:capture_family_counter=f__Burkholderiaceae--2:capture_genus_counter=g__Acidovorax--2:capture_order_counter=o__Burkholderiales--2:capture_phylum_counter=p__Proteobacteria--2:capture_species_counter=s__Acidovorax sp004210805--2:evalue_avg=1.1e-50:evalue_max=1.1e-50:evalue_min=1.1e-50:evalue_std=0:evalue_sum=1.1e-50:gapopen_avg=0.0:gapopen_max=0.0:gapopen_min=0.0:gapopen_std=0:gapopen_sum=0.0:gtdb_class_counter=:gtdb_domain_counter=:gtdb_family_counter=:gtdb_genus_counter=:gtdb_order_counter=:gtdb_phylum_counter=:gtdb_species_counter=:heptad_counter=MCP-36H--2:lbd_counter=:length_avg=95.0:length_max=95.0:length_min=95.0:length_std=0:length_sum=95.0:mismatch_avg=7.0:mismatch_max=7.0:mismatch_min=7.0:mismatch_std=0:mismatch_sum=7.0:name=N1157705:qcovhsp_avg=97.9:qcovhsp_max=97.9:qcovhsp_min=97.9:qcovhsp_std=0:qcovhsp_sum=97.9:qend_avg=95.0:qend_max=95.0:qend_min=95.0:qend_std=0:qend_sum=95.0:qstart_avg=1.0:qstart_max=1.0:qstart_min=1.0:qstart_std=0:qstart_sum=1.0:ref_name_counter=RS_GCF_003669015.1_protein.faa_NZ_CP033069.1_3573@PF00015_full_PFAM.312.490--1:scovhsp_avg=53.4:scovhsp_max=53.4:scovhsp_min=53.4:scovhsp_std=0:scovhsp_sum=53.4:send_avg=100.0:send_max=100.0:send_min=100.0:send_std=0:send_sum=100.0:sstart_avg=6.0:sstart_max=6.0:sstart_min=6.0:sstart_std=0:sstart_sum=6.0],((GB_GCA_002377855.1_protein.faa_DFQQ01000011.1_29@PF00015_full_PFAM.312.496:5e-09[&&NHX:Type=GTDB:gtdb_class=c__Gammaproteobacteria:gtdb_domain=d__Bacteria:gtdb_family=f__Burkholderiaceae:gtdb_genus=g__Acidovorax:gtdb_order=o__Burkholderiales:gtdb_phylum=p__Proteobacteria:gtdb_species=s__Acidovorax delafieldii_A:heptad=MCP-36H:species=d__Bacteria_p__Proteobacteria_c__Gammaproteobacteria_o__Burkholderiales_f__Burkholderiaceae_g__Acidovorax_s__Acidovorax delafieldii_A],(RS_GCF_006716905.1_protein.faa_NZ_VFPV01000001.1_1214@PF00015_full_PFAM.166.349:5e-09[&&NHX:Type=GTDB:gtdb_class=c__Gammaproteobacteria:gtdb_domain=d__Bacteria:gtdb_family=f__Burkholderiaceae:gtdb_genus=g__Acidovorax:gtdb_order=o__Burkholderiales:gtdb_phylum=p__Proteobacteria:gtdb_species=s__Acidovorax temperans:heptad=MCP-36H:species=d__Bacteria_p__Proteobacteria_c__Gammaproteobacteria_o__Burkholderiales_f__Burkholderiaceae_g__Acidovorax_s__Acidovorax temperans],GB_GCA_016790635.1_protein.faa_JAEUOR010000036.1_1@PF00015_full_PFAM.1.153:5e-09[&&NHX:Type=GTDB:gtdb_class=c__Gammaproteobacteria:gtdb_domain=d__Bacteria:gtdb_family=f__JAEUOS01:gtdb_genus=g__JAEUOS01:gtdb_order=o__Burkholderiales:gtdb_phylum=p__Proteobacteria:gtdb_species=s__JAEUOS01 sp016790635:heptad=MCP-36H:species=d__Bacteria_p__Proteobacteria_c__Gammaproteobacteria_o__Burkholderiales_f__JAEUOS01_g__JAEUOS01_s__JAEUOS01 sp016790635])0.947:0.0124201[&&NHX:Sample_counter=:Type_counter=GTDB--2:capture_class_counter=:capture_domain_counter=:capture_family_counter=:capture_genus_counter=:capture_order_counter=:capture_phylum_counter=:capture_species_counter=:evoltype=D:gtdb_class_counter=c__Gammaproteobacteria--2:gtdb_domain_counter=d__Bacteria--2:gtdb_family_counter=f__Burkholderiaceae--1||f__JAEUOS01--1:gtdb_genus_counter=g__Acidovorax--1||g__JAEUOS01--1:gtdb_order_counter=o__Burkholderiales--2:gtdb_phylum_counter=p__Proteobacteria--2:gtdb_species_counter=s__Acidovorax temperans--1||s__JAEUOS01 sp016790635--1:heptad_counter=MCP-36H--2:lbd_counter=:lca=d__Bacteria:lca_tree=o__Burkholderiales:name=N1157709:ref_name_counter=])0.744:0.00683648[&&NHX:Sample_counter=:Type_counter=GTDB--3:capture_class_counter=:capture_domain_counter=:capture_family_counter=:capture_genus_counter=:capture_order_counter=:capture_phylum_counter=:capture_species_counter=:evoltype=D:gtdb_class_counter=c__Gammaproteobacteria--3:gtdb_domain_counter=d__Bacteria--3:gtdb_family_counter=f__Burkholderiaceae--2||f__JAEUOS01--1:gtdb_genus_counter=g__Acidovorax--2||g__JAEUOS01--1:gtdb_order_counter=o__Burkholderiales--3:gtdb_phylum_counter=p__Proteobacteria--3:gtdb_species_counter=s__Acidovorax delafieldii_A--1||s__Acidovorax temperans--1||s__JAEUOS01 sp016790635--1:heptad_counter=MCP-36H--3:lbd_counter=:lca=d__Bacteria:lca_tree=o__Burkholderiales:name=N1157710:ref_name_counter=],(RS_GCF_003669015.1_protein.faa_NZ_CP033069.1_3573@PF00015_full_PFAM.312.490:0.0167771[&&NHX:Type=GTDB:gtdb_class=c__Gammaproteobacteria:gtdb_domain=d__Bacteria:gtdb_family=f__Burkholderiaceae:gtdb_genus=g__Acidovorax:gtdb_order=o__Burkholderiales:gtdb_phylum=p__Proteobacteria:gtdb_species=s__Acidovorax sp002754495:heptad=MCP-36H:species=d__Bacteria_p__Proteobacteria_c__Gammaproteobacteria_o__Burkholderiales_f__Burkholderiaceae_g__Acidovorax_s__Acidovorax sp002754495],RS_GCF_003663825.1_protein.faa_NZ_RCCC01000001.1_2350@PF00015_full_PFAM.308.491:0.0123214[&&NHX:Type=GTDB:gtdb_class=c__Gammaproteobacteria:gtdb_domain=d__Bacteria:gtdb_family=f__Burkholderiaceae:gtdb_genus=g__Acidovorax:gtdb_order=o__Burkholderiales:gtdb_phylum=p__Proteobacteria:gtdb_species=s__Acidovorax sp003663825:heptad=MCP-36H:species=d__Bacteria_p__Proteobacteria_c__Gammaproteobacteria_o__Burkholderiales_f__Burkholderiaceae_g__Acidovorax_s__Acidovorax sp003663825])0.967:0.0285827[&&NHX:Sample_counter=:Type_counter=GTDB--2:capture_class_counter=:capture_domain_counter=:capture_family_counter=:capture_genus_counter=:capture_order_counter=:capture_phylum_counter=:capture_species_counter=:evoltype=D:gtdb_class_counter=c__Gammaproteobacteria--2:gtdb_domain_counter=d__Bacteria--2:gtdb_family_counter=f__Burkholderiaceae--2:gtdb_genus_counter=g__Acidovorax--2:gtdb_order_counter=o__Burkholderiales--2:gtdb_phylum_counter=p__Proteobacteria--2:gtdb_species_counter=s__Acidovorax sp002754495--1||s__Acidovorax sp003663825--1:heptad_counter=MCP-36H--2:lbd_counter=:lca=d__Bacteria:lca_tree=g__Acidovorax:name=N1157713:ref_name_counter=])0.846:0.0323466[&&NHX:Sample_counter=:Type_counter=GTDB--5:capture_class_counter=:capture_domain_counter=:capture_family_counter=:capture_genus_counter=:capture_order_counter=:capture_phylum_counter=:capture_species_counter=:evoltype=D:gtdb_class_counter=c__Gammaproteobacteria--5:gtdb_domain_counter=d__Bacteria--5:gtdb_family_counter=f__Burkholderiaceae--4||f__JAEUOS01--1:gtdb_genus_counter=g__Acidovorax--4||g__JAEUOS01--1:gtdb_order_counter=o__Burkholderiales--5:gtdb_phylum_counter=p__Proteobacteria--5:gtdb_species_counter=s__Acidovorax delafieldii_A--1||s__Acidovorax sp002754495--1||s__Acidovorax sp003663825--1||s__Acidovorax temperans--1||s__JAEUOS01 sp016790635--1:heptad_counter=MCP-36H--5:lbd_counter=:lca=d__Bacteria:lca_tree=o__Burkholderiales:name=N1157714:ref_name_counter=])0.807:0.0169794[&&NHX:Sample_counter=rhizpot3--2:Type_counter=GTDB--5||capture--2:besthit_avg=92.6:besthit_max=92.6:besthit_min=92.6:besthit_std=0:besthit_sum=92.6:bitscore_avg=159.0:bitscore_max=159.0:bitscore_min=159.0:bitscore_std=0:bitscore_sum=159.0:capture_class_counter=c__Gammaproteobacteria--2:capture_domain_counter=d__Bacteria--2:capture_family_counter=f__Burkholderiaceae--2:capture_genus_counter=g__Acidovorax--2:capture_order_counter=o__Burkholderiales--2:capture_phylum_counter=p__Proteobacteria--2:capture_species_counter=s__Acidovorax sp004210805--2:evalue_avg=1.1e-50:evalue_max=1.1e-50:evalue_min=1.1e-50:evalue_std=0:evalue_sum=1.1e-50:gapopen_avg=0.0:gapopen_max=0.0:gapopen_min=0.0:gapopen_std=0:gapopen_sum=0.0:gtdb_class_counter=c__Gammaproteobacteria--5:gtdb_domain_counter=d__Bacteria--5:gtdb_family_counter=f__Burkholderiaceae--4||f__JAEUOS01--1:gtdb_genus_counter=g__Acidovorax--4||g__JAEUOS01--1:gtdb_order_counter=o__Burkholderiales--5:gtdb_phylum_counter=p__Proteobacteria--5:gtdb_species_counter=s__Acidovorax delafieldii_A--1||s__Acidovorax sp002754495--1||s__Acidovorax sp003663825--1||s__Acidovorax temperans--1||s__JAEUOS01 sp016790635--1:heptad_counter=MCP-36H--7:lbd_counter=:lca_tree=o__Burkholderiales:length_avg=95.0:length_max=95.0:length_min=95.0:length_std=0:length_sum=95.0:mismatch_avg=7.0:mismatch_max=7.0:mismatch_min=7.0:mismatch_std=0:mismatch_sum=7.0:name=N1157715:qcovhsp_avg=97.9:qcovhsp_max=97.9:qcovhsp_min=97.9:qcovhsp_std=0:qcovhsp_sum=97.9:qend_avg=95.0:qend_max=95.0:qend_min=95.0:qend_std=0:qend_sum=95.0:qstart_avg=1.0:qstart_max=1.0:qstart_min=1.0:qstart_std=0:qstart_sum=1.0:ref_name_counter=RS_GCF_003669015.1_protein.faa_NZ_CP033069.1_3573@PF00015_full_PFAM.312.490--1:scovhsp_avg=53.4:scovhsp_max=53.4:scovhsp_min=53.4:scovhsp_std=0:scovhsp_sum=53.4:send_avg=100.0:send_max=100.0:send_min=100.0:send_std=0:send_sum=100.0:sstart_avg=6.0:sstart_max=6.0:sstart_min=6.0:sstart_std=0:sstart_sum=6.0])0:5e-09[&&NHX:Sample_counter=rhizpot1--7||rhizpot3--10||rhiztom1--31||rhiztom2--3||rhiztom3--19:Type_counter=GTDB--27||capture--70:besthit_avg=89.95555555555558:besthit_max=100.0:besthit_min=61.7:besthit_std=8.80946460726568:besthit_sum=4857.600000000001:bitscore_avg=198.05555555555554:bitscore_max=259.0:bitscore_min=110.0:bitscore_std=40.315930025691806:bitscore_sum=10695.0:capture_class_counter=c__AB16--1||c__Acidobacteriae--1||c__Alphaproteobacteria--7||c__Clostridia--2||c__Gammaproteobacteria--58||c__Syntrophia--1:capture_domain_counter=d__Bacteria--70:capture_family_counter=f__Acidobacteriaceae--1||f__Azospirillaceae--1||f__Beijerinckiaceae--1||f__Burkholderiaceae--53||f__Caulobacteraceae--1||f__DSDE01--1||f__Enterobacteriaceae--1||f__GCA-2729495--2||f__Lachnospiraceae--2||f__Nevskiaceae--1||f__Rhizobiaceae--2||f__Sphingomonadaceae--1||f__Stappiaceae--1||f__UBA6109--1||f__Xanthomonadaceae--1:capture_genus_counter=g__Acidovorax--14||g__Aquabacterium--20||g__Comamonas--5||g__Cupriavidus--1||g__DSDE01--1||g__Giesbergeria--1||g__Herbaspirillum--1||g__Hylemonella--4||g__Ideonella--1||g__Kinneretia--1||g__Kosakonia--1||g__Microvirga--1||g__Nitrospirillum--1||g__Noviherbaspirillum--1||g__Palsa-881--1||g__Panacagrimonas--1||g__Pannonibacter--1||g__Paraburkholderia--1||g__Pararhizobium--1||g__QUBU01--2||g__Ramlibacter--3||g__Rhizobium--1||g__Sphingomonas--1||g__Terracidiphilus--1||g__Thermomonas--1||g__UBA6109--1||g__Ventrimonas--2:capture_order_counter=o__AB16--1||o__Acidobacteriales--1||o__Azospirillales--1||o__Burkholderiales--53||o__Caulobacterales--1||o__Enterobacterales--1||o__GCA-2729495--2||o__Lachnospirales--2||o__Nevskiales--1||o__Rhizobiales--4||o__Sphingomonadales--1||o__Syntrophales--1||o__Xanthomonadales--1:capture_phylum_counter=p__Acidobacteriota--1||p__Desulfobacterota--1||p__Firmicutes_A--2||p__Marinisomatota--1||p__Proteobacteria--65:capture_species_counter=s__Acidovorax radicis--2||s__Acidovorax sp001428665--2||s__Acidovorax sp001633105--1||s__Acidovorax sp004210805--4||s__Acidovorax sp005405905--2||s__Acidovorax sp018828125--3||s__Aquabacterium sp002339015--20||s__Comamonas sp019104825--5||s__Cupriavidus sp013361545--1||s__DSDE01 sp011049095--1||s__Giesbergeria granuli--1||s__Herbaspirillum seropedicae--1||s__Hylemonella gracilis--4||s__Ideonella sp000333615--1||s__Kinneretia sp015657635--1||s__Kosakonia sp002886105--1||s__Microvirga lupini_A--1||s__Nitrospirillum amazonense_A--1||s__Noviherbaspirillum denitrificans--1||s__Palsa-881 sp018241335--1||s__Panacagrimonas perspica--1||s__Pannonibacter phragmitetus--1||s__Paraburkholderia tropica--1||s__Pararhizobium sp900473045--1||s__QUBU01 sp016874095--2||s__Ramlibacter sp013087525--3||s__Rhizobium leguminosarum_L--1||s__Sphingomonas sp001425405--1||s__Terracidiphilus sp003138365--1||s__Thermomonas sp017302095--1||s__UBA6109 sp002428445--1||s__Ventrimonas sp003669055--2:evalue_avg=8.251851851852086e-34:evalue_max=4.01e-32:evalue_min=2.06e-89:evalue_std=5.479173860307268e-33:evalue_sum=4.4560000000001263e-32:gapopen_avg=0.14814814814814814:gapopen_max=1.0:gapopen_min=0.0:gapopen_std=0.3585825031987472:gapopen_sum=8.0:gtdb_class_counter=c__Gammaproteobacteria--27:gtdb_domain_counter=d__Bacteria--27:gtdb_family_counter=f__Burkholderiaceae--26||f__JAEUOS01--1:gtdb_genus_counter=g__Acidovorax--23||g__JAEUOS01--1||g__Rhodoferax--2||g__Rhodoferax_B--1:gtdb_order_counter=o__Burkholderiales--27:gtdb_phylum_counter=p__Proteobacteria--27:gtdb_species_counter=s__Acidovorax delafieldii_A--1||s__Acidovorax kalamii--1||s__Acidovorax radicis--1||s__Acidovorax soli_A--1||s__Acidovorax sp001422735--2||s__Acidovorax sp001424425--1||s__Acidovorax sp001428665--1||s__Acidovorax sp001633105--1||s__Acidovorax sp002754495--1||s__Acidovorax sp002797445--1||s__Acidovorax sp003053545--1||s__Acidovorax sp003060895--1||s__Acidovorax sp003663825--1||s__Acidovorax sp003852545--1||s__Acidovorax sp004210805--1||s__Acidovorax sp005405905--1||s__Acidovorax sp006715665--1||s__Acidovorax sp013408765--1||s__Acidovorax sp018780365--1||s__Acidovorax sp018828125--1||s__Acidovorax sp019219095--1||s__Acidovorax temperans--1||s__JAEUOS01 sp016790635--1||s__Rhodoferax saidenbachensis--1||s__Rhodoferax sp002251855--1||s__Rhodoferax_B sp900104385--1:heptad_counter=MCP-36H--96||MCP-44H--1:lbd_counter=:lca_tree=f__Burkholderiaceae:length_avg=129.40740740740742:length_max=155.0:length_min=66.0:length_std=24.931996959668616:length_sum=6988.0:mismatch_avg=13.333333333333334:mismatch_max=59.0:mismatch_min=0.0:mismatch_std=12.889955135539706:mismatch_sum=720.0:name=N1157716:qcovhsp_avg=99.74444444444443:qcovhsp_max=100.0:qcovhsp_min=97.9:qcovhsp_std=0.5364687708882626:qcovhsp_sum=5386.199999999999:qend_avg=129.40740740740742:qend_max=155.0:qend_min=65.0:qend_std=25.070104363051293:qend_sum=6988.0:qstart_avg=1.1666666666666667:qstart_max=3.0:qstart_min=1.0:qstart_std=0.4658123356840947:qstart_sum=63.0:ref_name_counter=GB_GCA_018828125.1_protein.faa_JAHJWB010000010.1_11@PF00015_full_PFAM.308.492--1||RS_GCF_001592285.1_protein.faa_NZ_BCWQ01000036.1_1@PF00015_full_PFAM.320.410--1||RS_GCF_003053545.1_protein.faa_NZ_QAXU01000018.1_130@PF00015_full_PFAM.314.494--6||RS_GCF_003669015.1_protein.faa_NZ_CP033069.1_3573@PF00015_full_PFAM.312.490--5||RS_GCF_014207955.1_protein.faa_NZ_JACHLK010000007.1_178@PF00015_full_PFAM.306.494--41:scovhsp_avg=70.13333333333334:scovhsp_max=86.5:scovhsp_min=51.1:scovhsp_std=12.016184055068525:scovhsp_sum=3787.2000000000007:send_avg=152.96296296296296:send_max=166.0:send_min=69.0:send_std=25.13658009713601:send_sum=8260.0:sstart_avg=24.574074074074073:sstart_max=68.0:sstart_min=4.0:sstart_std=20.970421084166137:sstart_sum=1327.0],276ccd09-730d-4fff-a700-696d5814ccd1_3@MCPsignal.96.142:0.0298079[&&NHX:Sample=rhiztom1:Type=capture:capture_class=c__Gammaproteobacteria:capture_domain=d__Bacteria:capture_family=f__Enterobacteriaceae:capture_genus=g__Pectobacterium:capture_order=o__Enterobacterales:capture_phylum=p__Proteobacteria:capture_species=s__Pectobacterium brasiliense:heptad=MCP-36H])0.891:0.0324772[&&NHX:Sample_counter=rhizpot1--7||rhizpot3--10||rhiztom1--32||rhiztom2--3||rhiztom3--19:Type_counter=GTDB--27||capture--71:besthit_avg=89.95555555555558:besthit_max=100.0:besthit_min=61.7:besthit_std=8.80946460726568:besthit_sum=4857.600000000001:bitscore_avg=198.05555555555554:bitscore_max=259.0:bitscore_min=110.0:bitscore_std=40.315930025691806:bitscore_sum=10695.0:capture_class_counter=c__AB16--1||c__Acidobacteriae--1||c__Alphaproteobacteria--7||c__Clostridia--2||c__Gammaproteobacteria--59||c__Syntrophia--1:capture_domain_counter=d__Bacteria--71:capture_family_counter=f__Acidobacteriaceae--1||f__Azospirillaceae--1||f__Beijerinckiaceae--1||f__Burkholderiaceae--53||f__Caulobacteraceae--1||f__DSDE01--1||f__Enterobacteriaceae--2||f__GCA-2729495--2||f__Lachnospiraceae--2||f__Nevskiaceae--1||f__Rhizobiaceae--2||f__Sphingomonadaceae--1||f__Stappiaceae--1||f__UBA6109--1||f__Xanthomonadaceae--1:capture_genus_counter=g__Acidovorax--14||g__Aquabacterium--20||g__Comamonas--5||g__Cupriavidus--1||g__DSDE01--1||g__Giesbergeria--1||g__Herbaspirillum--1||g__Hylemonella--4||g__Ideonella--1||g__Kinneretia--1||g__Kosakonia--1||g__Microvirga--1||g__Nitrospirillum--1||g__Noviherbaspirillum--1||g__Palsa-881--1||g__Panacagrimonas--1||g__Pannonibacter--1||g__Paraburkholderia--1||g__Pararhizobium--1||g__Pectobacterium--1||g__QUBU01--2||g__Ramlibacter--3||g__Rhizobium--1||g__Sphingomonas--1||g__Terracidiphilus--1||g__Thermomonas--1||g__UBA6109--1||g__Ventrimonas--2:capture_order_counter=o__AB16--1||o__Acidobacteriales--1||o__Azospirillales--1||o__Burkholderiales--53||o__Caulobacterales--1||o__Enterobacterales--2||o__GCA-2729495--2||o__Lachnospirales--2||o__Nevskiales--1||o__Rhizobiales--4||o__Sphingomonadales--1||o__Syntrophales--1||o__Xanthomonadales--1:capture_phylum_counter=p__Acidobacteriota--1||p__Desulfobacterota--1||p__Firmicutes_A--2||p__Marinisomatota--1||p__Proteobacteria--66:capture_species_counter=s__Acidovorax radicis--2||s__Acidovorax sp001428665--2||s__Acidovorax sp001633105--1||s__Acidovorax sp004210805--4||s__Acidovorax sp005405905--2||s__Acidovorax sp018828125--3||s__Aquabacterium sp002339015--20||s__Comamonas sp019104825--5||s__Cupriavidus sp013361545--1||s__DSDE01 sp011049095--1||s__Giesbergeria granuli--1||s__Herbaspirillum seropedicae--1||s__Hylemonella gracilis--4||s__Ideonella sp000333615--1||s__Kinneretia sp015657635--1||s__Kosakonia sp002886105--1||s__Microvirga lupini_A--1||s__Nitrospirillum amazonense_A--1||s__Noviherbaspirillum denitrificans--1||s__Palsa-881 sp018241335--1||s__Panacagrimonas perspica--1||s__Pannonibacter phragmitetus--1||s__Paraburkholderia tropica--1||s__Pararhizobium sp900473045--1||s__Pectobacterium brasiliense--1||s__QUBU01 sp016874095--2||s__Ramlibacter sp013087525--3||s__Rhizobium leguminosarum_L--1||s__Sphingomonas sp001425405--1||s__Terracidiphilus sp003138365--1||s__Thermomonas sp017302095--1||s__UBA6109 sp002428445--1||s__Ventrimonas sp003669055--2:evalue_avg=8.251851851852086e-34:evalue_max=4.01e-32:evalue_min=2.06e-89:evalue_std=5.479173860307268e-33:evalue_sum=4.4560000000001263e-32:gapopen_avg=0.14814814814814814:gapopen_max=1.0:gapopen_min=0.0:gapopen_std=0.3585825031987472:gapopen_sum=8.0:gtdb_class_counter=c__Gammaproteobacteria--27:gtdb_domain_counter=d__Bacteria--27:gtdb_family_counter=f__Burkholderiaceae--26||f__JAEUOS01--1:gtdb_genus_counter=g__Acidovorax--23||g__JAEUOS01--1||g__Rhodoferax--2||g__Rhodoferax_B--1:gtdb_order_counter=o__Burkholderiales--27:gtdb_phylum_counter=p__Proteobacteria--27:gtdb_species_counter=s__Acidovorax delafieldii_A--1||s__Acidovorax kalamii--1||s__Acidovorax radicis--1||s__Acidovorax soli_A--1||s__Acidovorax sp001422735--2||s__Acidovorax sp001424425--1||s__Acidovorax sp001428665--1||s__Acidovorax sp001633105--1||s__Acidovorax sp002754495--1||s__Acidovorax sp002797445--1||s__Acidovorax sp003053545--1||s__Acidovorax sp003060895--1||s__Acidovorax sp003663825--1||s__Acidovorax sp003852545--1||s__Acidovorax sp004210805--1||s__Acidovorax sp005405905--1||s__Acidovorax sp006715665--1||s__Acidovorax sp013408765--1||s__Acidovorax sp018780365--1||s__Acidovorax sp018828125--1||s__Acidovorax sp019219095--1||s__Acidovorax temperans--1||s__JAEUOS01 sp016790635--1||s__Rhodoferax saidenbachensis--1||s__Rhodoferax sp002251855--1||s__Rhodoferax_B sp900104385--1:heptad_counter=MCP-36H--97||MCP-44H--1:lbd_counter=:lca_tree=f__Burkholderiaceae:length_avg=129.40740740740742:length_max=155.0:length_min=66.0:length_std=24.931996959668616:length_sum=6988.0:mismatch_avg=13.333333333333334:mismatch_max=59.0:mismatch_min=0.0:mismatch_std=12.889955135539706:mismatch_sum=720.0:name=N1157718:qcovhsp_avg=99.74444444444443:qcovhsp_max=100.0:qcovhsp_min=97.9:qcovhsp_std=0.5364687708882626:qcovhsp_sum=5386.199999999999:qend_avg=129.40740740740742:qend_max=155.0:qend_min=65.0:qend_std=25.070104363051293:qend_sum=6988.0:qstart_avg=1.1666666666666667:qstart_max=3.0:qstart_min=1.0:qstart_std=0.4658123356840947:qstart_sum=63.0:ref_name_counter=GB_GCA_018828125.1_protein.faa_JAHJWB010000010.1_11@PF00015_full_PFAM.308.492--1||RS_GCF_001592285.1_protein.faa_NZ_BCWQ01000036.1_1@PF00015_full_PFAM.320.410--1||RS_GCF_003053545.1_protein.faa_NZ_QAXU01000018.1_130@PF00015_full_PFAM.314.494--6||RS_GCF_003669015.1_protein.faa_NZ_CP033069.1_3573@PF00015_full_PFAM.312.490--5||RS_GCF_014207955.1_protein.faa_NZ_JACHLK010000007.1_178@PF00015_full_PFAM.306.494--41:scovhsp_avg=70.13333333333334:scovhsp_max=86.5:scovhsp_min=51.1:scovhsp_std=12.016184055068525:scovhsp_sum=3787.2000000000007:send_avg=152.96296296296296:send_max=166.0:send_min=69.0:send_std=25.13658009713601:send_sum=8260.0:sstart_avg=24.574074074074073:sstart_max=68.0:sstart_min=4.0:sstart_std=20.970421084166137:sstart_sum=1327.0],(5b3a4ba2-47bb-4829-8a99-f75eb38c1028_5@MCPsignal.22.124:0.416614[&&NHX:Sample=rhiztom2:Type=capture:capture_class=c__Gammaproteobacteria:capture_domain=d__Bacteria:capture_family=f__Enterobacteriaceae:capture_genus=g__Pantoea:capture_order=o__Enterobacterales:capture_phylum=p__Proteobacteria:capture_species=s__Pantoea sp002359495:heptad=MCP-36H],RS_GCF_015624425.1_protein.faa_NZ_CP049919.1_3655@PF00015_full_PFAM.309.495:0.0594948[&&NHX:Type=GTDB:gtdb_class=c__Gammaproteobacteria:gtdb_domain=d__Bacteria:gtdb_family=f__Burkholderiaceae:gtdb_genus=g__Kinneretia:gtdb_order=o__Burkholderiales:gtdb_phylum=p__Proteobacteria:gtdb_species=s__Kinneretia sp015624425:heptad=MCP-36H:species=d__Bacteria_p__Proteobacteria_c__Gammaproteobacteria_o__Burkholderiales_f__Burkholderiaceae_g__Kinneretia_s__Kinneretia sp015624425])0.75:0.0336901[&&NHX:Sample_counter=rhiztom2--1:Type_counter=GTDB--1||capture--1:capture_class_counter=c__Gammaproteobacteria--1:capture_domain_counter=d__Bacteria--1:capture_family_counter=f__Enterobacteriaceae--1:capture_genus_counter=g__Pantoea--1:capture_order_counter=o__Enterobacterales--1:capture_phylum_counter=p__Proteobacteria--1:capture_species_counter=s__Pantoea sp002359495--1:gtdb_class_counter=c__Gammaproteobacteria--1:gtdb_domain_counter=d__Bacteria--1:gtdb_family_counter=f__Burkholderiaceae--1:gtdb_genus_counter=g__Kinneretia--1:gtdb_order_counter=o__Burkholderiales--1:gtdb_phylum_counter=p__Proteobacteria--1:gtdb_species_counter=s__Kinneretia sp015624425--1:heptad_counter=MCP-36H--2:lbd_counter=:lca_tree=s__Kinneretia sp015624425:name=N1157721:ref_name_counter=])0.245:0.0309452[&&NHX:Sample_counter=rhizpot1--7||rhizpot3--10||rhiztom1--32||rhiztom2--4||rhiztom3--19:Type_counter=GTDB--28||capture--72:besthit_avg=89.95555555555558:besthit_max=100.0:besthit_min=61.7:besthit_std=8.80946460726568:besthit_sum=4857.600000000001:bitscore_avg=198.05555555555554:bitscore_max=259.0:bitscore_min=110.0:bitscore_std=40.315930025691806:bitscore_sum=10695.0:capture_class_counter=c__AB16--1||c__Acidobacteriae--1||c__Alphaproteobacteria--7||c__Clostridia--2||c__Gammaproteobacteria--60||c__Syntrophia--1:capture_domain_counter=d__Bacteria--72:capture_family_counter=f__Acidobacteriaceae--1||f__Azospirillaceae--1||f__Beijerinckiaceae--1||f__Burkholderiaceae--53||f__Caulobacteraceae--1||f__DSDE01--1||f__Enterobacteriaceae--3||f__GCA-2729495--2||f__Lachnospiraceae--2||f__Nevskiaceae--1||f__Rhizobiaceae--2||f__Sphingomonadaceae--1||f__Stappiaceae--1||f__UBA6109--1||f__Xanthomonadaceae--1:capture_genus_counter=g__Acidovorax--14||g__Aquabacterium--20||g__Comamonas--5||g__Cupriavidus--1||g__DSDE01--1||g__Giesbergeria--1||g__Herbaspirillum--1||g__Hylemonella--4||g__Ideonella--1||g__Kinneretia--1||g__Kosakonia--1||g__Microvirga--1||g__Nitrospirillum--1||g__Noviherbaspirillum--1||g__Palsa-881--1||g__Panacagrimonas--1||g__Pannonibacter--1||g__Pantoea--1||g__Paraburkholderia--1||g__Pararhizobium--1||g__Pectobacterium--1||g__QUBU01--2||g__Ramlibacter--3||g__Rhizobium--1||g__Sphingomonas--1||g__Terracidiphilus--1||g__Thermomonas--1||g__UBA6109--1||g__Ventrimonas--2:capture_order_counter=o__AB16--1||o__Acidobacteriales--1||o__Azospirillales--1||o__Burkholderiales--53||o__Caulobacterales--1||o__Enterobacterales--3||o__GCA-2729495--2||o__Lachnospirales--2||o__Nevskiales--1||o__Rhizobiales--4||o__Sphingomonadales--1||o__Syntrophales--1||o__Xanthomonadales--1:capture_phylum_counter=p__Acidobacteriota--1||p__Desulfobacterota--1||p__Firmicutes_A--2||p__Marinisomatota--1||p__Proteobacteria--67:capture_species_counter=s__Acidovorax radicis--2||s__Acidovorax sp001428665--2||s__Acidovorax sp001633105--1||s__Acidovorax sp004210805--4||s__Acidovorax sp005405905--2||s__Acidovorax sp018828125--3||s__Aquabacterium sp002339015--20||s__Comamonas sp019104825--5||s__Cupriavidus sp013361545--1||s__DSDE01 sp011049095--1||s__Giesbergeria granuli--1||s__Herbaspirillum seropedicae--1||s__Hylemonella gracilis--4||s__Ideonella sp000333615--1||s__Kinneretia sp015657635--1||s__Kosakonia sp002886105--1||s__Microvirga lupini_A--1||s__Nitrospirillum amazonense_A--1||s__Noviherbaspirillum denitrificans--1||s__Palsa-881 sp018241335--1||s__Panacagrimonas perspica--1||s__Pannonibacter phragmitetus--1||s__Pantoea sp002359495--1||s__Paraburkholderia tropica--1||s__Pararhizobium sp900473045--1||s__Pectobacterium brasiliense--1||s__QUBU01 sp016874095--2||s__Ramlibacter sp013087525--3||s__Rhizobium leguminosarum_L--1||s__Sphingomonas sp001425405--1||s__Terracidiphilus sp003138365--1||s__Thermomonas sp017302095--1||s__UBA6109 sp002428445--1||s__Ventrimonas sp003669055--2:evalue_avg=8.251851851852086e-34:evalue_max=4.01e-32:evalue_min=2.06e-89:evalue_std=5.479173860307268e-33:evalue_sum=4.4560000000001263e-32:gapopen_avg=0.14814814814814814:gapopen_max=1.0:gapopen_min=0.0:gapopen_std=0.3585825031987472:gapopen_sum=8.0:gtdb_class_counter=c__Gammaproteobacteria--28:gtdb_domain_counter=d__Bacteria--28:gtdb_family_counter=f__Burkholderiaceae--27||f__JAEUOS01--1:gtdb_genus_counter=g__Acidovorax--23||g__JAEUOS01--1||g__Kinneretia--1||g__Rhodoferax--2||g__Rhodoferax_B--1:gtdb_order_counter=o__Burkholderiales--28:gtdb_phylum_counter=p__Proteobacteria--28:gtdb_species_counter=s__Acidovorax delafieldii_A--1||s__Acidovorax kalamii--1||s__Acidovorax radicis--1||s__Acidovorax soli_A--1||s__Acidovorax sp001422735--2||s__Acidovorax sp001424425--1||s__Acidovorax sp001428665--1||s__Acidovorax sp001633105--1||s__Acidovorax sp002754495--1||s__Acidovorax sp002797445--1||s__Acidovorax sp003053545--1||s__Acidovorax sp003060895--1||s__Acidovorax sp003663825--1||s__Acidovorax sp003852545--1||s__Acidovorax sp004210805--1||s__Acidovorax sp005405905--1||s__Acidovorax sp006715665--1||s__Acidovorax sp013408765--1||s__Acidovorax sp018780365--1||s__Acidovorax sp018828125--1||s__Acidovorax sp019219095--1||s__Acidovorax temperans--1||s__JAEUOS01 sp016790635--1||s__Kinneretia sp015624425--1||s__Rhodoferax saidenbachensis--1||s__Rhodoferax sp002251855--1||s__Rhodoferax_B sp900104385--1:heptad_counter=MCP-36H--99||MCP-44H--1:lbd_counter=:lca_tree=f__Burkholderiaceae:length_avg=129.40740740740742:length_max=155.0:length_min=66.0:length_std=24.931996959668616:length_sum=6988.0:mismatch_avg=13.333333333333334:mismatch_max=59.0:mismatch_min=0.0:mismatch_std=12.889955135539706:mismatch_sum=720.0:name=N1157722:qcovhsp_avg=99.74444444444443:qcovhsp_max=100.0:qcovhsp_min=97.9:qcovhsp_std=0.5364687708882626:qcovhsp_sum=5386.199999999999:qend_avg=129.40740740740742:qend_max=155.0:qend_min=65.0:qend_std=25.070104363051293:qend_sum=6988.0:qstart_avg=1.1666666666666667:qstart_max=3.0:qstart_min=1.0:qstart_std=0.4658123356840947:qstart_sum=63.0:ref_name_counter=GB_GCA_018828125.1_protein.faa_JAHJWB010000010.1_11@PF00015_full_PFAM.308.492--1||RS_GCF_001592285.1_protein.faa_NZ_BCWQ01000036.1_1@PF00015_full_PFAM.320.410--1||RS_GCF_003053545.1_protein.faa_NZ_QAXU01000018.1_130@PF00015_full_PFAM.314.494--6||RS_GCF_003669015.1_protein.faa_NZ_CP033069.1_3573@PF00015_full_PFAM.312.490--5||RS_GCF_014207955.1_protein.faa_NZ_JACHLK010000007.1_178@PF00015_full_PFAM.306.494--41:scovhsp_avg=70.13333333333334:scovhsp_max=86.5:scovhsp_min=51.1:scovhsp_std=12.016184055068525:scovhsp_sum=3787.2000000000007:send_avg=152.96296296296296:send_max=166.0:send_min=69.0:send_std=25.13658009713601:send_sum=8260.0:sstart_avg=24.574074074074073:sstart_max=68.0:sstart_min=4.0:sstart_std=20.970421084166137:sstart_sum=1327.0],((((8fcc6c12-a787-4e52-bc70-5859752f8007_2@MCPsignal.21.154:0.0127782[&&NHX:Sample=rhizpot2:Type=capture:besthit=91.7:bitscore=207.0:capture_class=c__Gammaproteobacteria:capture_domain=d__Bacteria:capture_family=f__Burkholderiaceae:capture_genus=g__Hylemonella:capture_order=o__Burkholderiales:capture_phylum=p__Proteobacteria:capture_species=s__Hylemonella gracilis:evalue=4.48e-69:gapopen=0.0:heptad=MCP-36H:length=132.0:mismatch=11.0:qcovhsp=99.2:qend=133.0:qstart=2.0:ref_name=RS_GCF_014207955.1_protein.faa_NZ_JACHLK010000007.1_178@PF00015_full_PFAM.306.494:scovhsp=70.2:send=165.0:sstart=34.0],4f8f646d-298a-470d-a03a-3968f8dbaf44_2@MCPsignal.32.185:0.00803789[&&NHX:Sample=rhiztom3:Type=capture:besthit=87.5:bitscore=222.0:capture_class=c__Gammaproteobacteria:capture_domain=d__Bacteria:capture_family=f__UBA5518:capture_genus=g__UBA5518:capture_order=o__Pseudomonadales:capture_phylum=p__Proteobacteria:capture_species=s__UBA5518 sp903938575:evalue=1.64e-74:gapopen=0.0:heptad=MCP-36H:length=152.0:mismatch=19.0:qcovhsp=99.3:qend=152.0:qstart=1.0:ref_name=RS_GCF_014207955.1_protein.faa_NZ_JACHLK010000007.1_178@PF00015_full_PFAM.306.494:scovhsp=80.9:send=163.0:sstart=12.0])0.861:0.027071[&&NHX:Sample_counter=rhizpot2--1||rhiztom3--1:Type_counter=capture--2:besthit_avg=89.6:besthit_max=91.7:besthit_min=87.5:besthit_std=2.9698484809835013:besthit_sum=179.2:bitscore_avg=214.5:bitscore_max=222.0:bitscore_min=207.0:bitscore_std=10.606601717798213:bitscore_sum=429.0:capture_class_counter=c__Gammaproteobacteria--2:capture_domain_counter=d__Bacteria--2:capture_family_counter=f__Burkholderiaceae--1||f__UBA5518--1:capture_genus_counter=g__Hylemonella--1||g__UBA5518--1:capture_order_counter=o__Burkholderiales--1||o__Pseudomonadales--1:capture_phylum_counter=p__Proteobacteria--2:capture_species_counter=s__Hylemonella gracilis--1||s__UBA5518 sp903938575--1:evalue_avg=2.2400082e-69:evalue_max=4.48e-69:evalue_min=1.64e-74:evalue_std=3.1678267831645216e-69:evalue_sum=4.4800164e-69:gapopen_avg=0.0:gapopen_max=0.0:gapopen_min=0.0:gapopen_std=0.0:gapopen_sum=0.0:gtdb_class_counter=:gtdb_domain_counter=:gtdb_family_counter=:gtdb_genus_counter=:gtdb_order_counter=:gtdb_phylum_counter=:gtdb_species_counter=:heptad_counter=MCP-36H--2:lbd_counter=:length_avg=142.0:length_max=152.0:length_min=132.0:length_std=14.142135623730951:length_sum=284.0:mismatch_avg=15.0:mismatch_max=19.0:mismatch_min=11.0:mismatch_std=5.656854249492381:mismatch_sum=30.0:name=N1157725:qcovhsp_avg=99.25:qcovhsp_max=99.3:qcovhsp_min=99.2:qcovhsp_std=0.07071067811865074:qcovhsp_sum=198.5:qend_avg=142.5:qend_max=152.0:qend_min=133.0:qend_std=13.435028842544403:qend_sum=285.0:qstart_avg=1.5:qstart_max=2.0:qstart_min=1.0:qstart_std=0.7071067811865476:qstart_sum=3.0:ref_name_counter=RS_GCF_014207955.1_protein.faa_NZ_JACHLK010000007.1_178@PF00015_full_PFAM.306.494--2:scovhsp_avg=75.55000000000001:scovhsp_max=80.9:scovhsp_min=70.2:scovhsp_std=7.5660425586960605:scovhsp_sum=151.10000000000002:send_avg=164.0:send_max=165.0:send_min=163.0:send_std=1.4142135623730951:send_sum=328.0:sstart_avg=23.0:sstart_max=34.0:sstart_min=12.0:sstart_std=15.556349186104045:sstart_sum=46.0],RS_GCF_001424265.1_protein.faa_NZ_LMOV01000025.1_242@PF00015_full_PFAM.308.497:0.0597343[&&NHX:Type=GTDB:gtdb_class=c__Gammaproteobacteria:gtdb_domain=d__Bacteria:gtdb_family=f__Burkholderiaceae:gtdb_genus=g__Acidovorax_A:gtdb_order=o__Burkholderiales:gtdb_phylum=p__Proteobacteria:gtdb_species=s__Acidovorax_A sp001424265:heptad=MCP-36H:species=d__Bacteria_p__Proteobacteria_c__Gammaproteobacteria_o__Burkholderiales_f__Burkholderiaceae_g__Acidovorax_A_s__Acidovorax_A sp001424265])0.1:0.00792655[&&NHX:Sample_counter=rhizpot2--1||rhiztom3--1:Type_counter=GTDB--1||capture--2:besthit_avg=89.6:besthit_max=91.7:besthit_min=87.5:besthit_std=2.9698484809835013:besthit_sum=179.2:bitscore_avg=214.5:bitscore_max=222.0:bitscore_min=207.0:bitscore_std=10.606601717798213:bitscore_sum=429.0:capture_class_counter=c__Gammaproteobacteria--2:capture_domain_counter=d__Bacteria--2:capture_family_counter=f__Burkholderiaceae--1||f__UBA5518--1:capture_genus_counter=g__Hylemonella--1||g__UBA5518--1:capture_order_counter=o__Burkholderiales--1||o__Pseudomonadales--1:capture_phylum_counter=p__Proteobacteria--2:capture_species_counter=s__Hylemonella gracilis--1||s__UBA5518 sp903938575--1:evalue_avg=2.2400082e-69:evalue_max=4.48e-69:evalue_min=1.64e-74:evalue_std=3.1678267831645216e-69:evalue_sum=4.4800164e-69:gapopen_avg=0.0:gapopen_max=0.0:gapopen_min=0.0:gapopen_std=0.0:gapopen_sum=0.0:gtdb_class_counter=c__Gammaproteobacteria--1:gtdb_domain_counter=d__Bacteria--1:gtdb_family_counter=f__Burkholderiaceae--1:gtdb_genus_counter=g__Acidovorax_A--1:gtdb_order_counter=o__Burkholderiales--1:gtdb_phylum_counter=p__Proteobacteria--1:gtdb_species_counter=s__Acidovorax_A sp001424265--1:heptad_counter=MCP-36H--3:lbd_counter=:lca_tree=s__Acidovorax_A sp001424265:length_avg=142.0:length_max=152.0:length_min=132.0:length_std=14.142135623730951:length_sum=284.0:mismatch_avg=15.0:mismatch_max=19.0:mismatch_min=11.0:mismatch_std=5.656854249492381:mismatch_sum=30.0:name=N1157727:qcovhsp_avg=99.25:qcovhsp_max=99.3:qcovhsp_min=99.2:qcovhsp_std=0.07071067811865074:qcovhsp_sum=198.5:qend_avg=142.5:qend_max=152.0:qend_min=133.0:qend_std=13.435028842544403:qend_sum=285.0:qstart_avg=1.5:qstart_max=2.0:qstart_min=1.0:qstart_std=0.7071067811865476:qstart_sum=3.0:ref_name_counter=RS_GCF_014207955.1_protein.faa_NZ_JACHLK010000007.1_178@PF00015_full_PFAM.306.494--2:scovhsp_avg=75.55000000000001:scovhsp_max=80.9:scovhsp_min=70.2:scovhsp_std=7.5660425586960605:scovhsp_sum=151.10000000000002:send_avg=164.0:send_max=165.0:send_min=163.0:send_std=1.4142135623730951:send_sum=328.0:sstart_avg=23.0:sstart_max=34.0:sstart_min=12.0:sstart_std=15.556349186104045:sstart_sum=46.0],RS_GCF_900102625.1_protein.faa_NZ_FMZC01000005.1_123@PF00015_full_PFAM.310.506:0.0151328[&&NHX:Type=GTDB:gtdb_class=c__Gammaproteobacteria:gtdb_domain=d__Bacteria:gtdb_family=f__Burkholderiaceae:gtdb_genus=g__Acidovorax_A:gtdb_order=o__Burkholderiales:gtdb_phylum=p__Proteobacteria:gtdb_species=s__Acidovorax_A valerianellae:heptad=MCP-36H:species=d__Bacteria_p__Proteobacteria_c__Gammaproteobacteria_o__Burkholderiales_f__Burkholderiaceae_g__Acidovorax_A_s__Acidovorax_A valerianellae])0.763:0.0081239[&&NHX:Sample_counter=rhizpot2--1||rhiztom3--1:Type_counter=GTDB--2||capture--2:besthit_avg=89.6:besthit_max=91.7:besthit_min=87.5:besthit_std=2.9698484809835013:besthit_sum=179.2:bitscore_avg=214.5:bitscore_max=222.0:bitscore_min=207.0:bitscore_std=10.606601717798213:bitscore_sum=429.0:capture_class_counter=c__Gammaproteobacteria--2:capture_domain_counter=d__Bacteria--2:capture_family_counter=f__Burkholderiaceae--1||f__UBA5518--1:capture_genus_counter=g__Hylemonella--1||g__UBA5518--1:capture_order_counter=o__Burkholderiales--1||o__Pseudomonadales--1:capture_phylum_counter=p__Proteobacteria--2:capture_species_counter=s__Hylemonella gracilis--1||s__UBA5518 sp903938575--1:evalue_avg=2.2400082e-69:evalue_max=4.48e-69:evalue_min=1.64e-74:evalue_std=3.1678267831645216e-69:evalue_sum=4.4800164e-69:gapopen_avg=0.0:gapopen_max=0.0:gapopen_min=0.0:gapopen_std=0.0:gapopen_sum=0.0:gtdb_class_counter=c__Gammaproteobacteria--2:gtdb_domain_counter=d__Bacteria--2:gtdb_family_counter=f__Burkholderiaceae--2:gtdb_genus_counter=g__Acidovorax_A--2:gtdb_order_counter=o__Burkholderiales--2:gtdb_phylum_counter=p__Proteobacteria--2:gtdb_species_counter=s__Acidovorax_A sp001424265--1||s__Acidovorax_A valerianellae--1:heptad_counter=MCP-36H--4:lbd_counter=:lca_tree=g__Acidovorax_A:length_avg=142.0:length_max=152.0:length_min=132.0:length_std=14.142135623730951:length_sum=284.0:mismatch_avg=15.0:mismatch_max=19.0:mismatch_min=11.0:mismatch_std=5.656854249492381:mismatch_sum=30.0:name=N1157729:qcovhsp_avg=99.25:qcovhsp_max=99.3:qcovhsp_min=99.2:qcovhsp_std=0.07071067811865074:qcovhsp_sum=198.5:qend_avg=142.5:qend_max=152.0:qend_min=133.0:qend_std=13.435028842544403:qend_sum=285.0:qstart_avg=1.5:qstart_max=2.0:qstart_min=1.0:qstart_std=0.7071067811865476:qstart_sum=3.0:ref_name_counter=RS_GCF_014207955.1_protein.faa_NZ_JACHLK010000007.1_178@PF00015_full_PFAM.306.494--2:scovhsp_avg=75.55000000000001:scovhsp_max=80.9:scovhsp_min=70.2:scovhsp_std=7.5660425586960605:scovhsp_sum=151.10000000000002:send_avg=164.0:send_max=165.0:send_min=163.0:send_std=1.4142135623730951:send_sum=328.0:sstart_avg=23.0:sstart_max=34.0:sstart_min=12.0:sstart_std=15.556349186104045:sstart_sum=46.0],(((GB_GCA_002434305.1_protein.faa_DJJU01000006.1_725@PF00015_full_PFAM.309.499:0.0111643[&&NHX:Type=GTDB:gtdb_class=c__Gammaproteobacteria:gtdb_domain=d__Bacteria:gtdb_family=f__Burkholderiaceae:gtdb_genus=g__Pulveribacter:gtdb_order=o__Burkholderiales:gtdb_phylum=p__Proteobacteria:gtdb_species=s__Pulveribacter sp002434305:heptad=MCP-36H:species=d__Bacteria_p__Proteobacteria_c__Gammaproteobacteria_o__Burkholderiales_f__Burkholderiaceae_g__Pulveribacter_s__Pulveribacter sp002434305],RS_GCF_003013695.1_protein.faa_NZ_CP027792.1_2034@PF00015_full_PFAM.307.499:0.00455338[&&NHX:Type=GTDB:gtdb_class=c__Gammaproteobacteria:gtdb_domain=d__Bacteria:gtdb_family=f__Burkholderiaceae:gtdb_genus=g__Pulveribacter:gtdb_order=o__Burkholderiales:gtdb_phylum=p__Proteobacteria:gtdb_species=s__Pulveribacter suum:heptad=MCP-36H:species=d__Bacteria_p__Proteobacteria_c__Gammaproteobacteria_o__Burkholderiales_f__Burkholderiaceae_g__Pulveribacter_s__Pulveribacter suum])0.998:0.0850663[&&NHX:Sample_counter=:Type_counter=GTDB--2:capture_class_counter=:capture_domain_counter=:capture_family_counter=:capture_genus_counter=:capture_order_counter=:capture_phylum_counter=:capture_species_counter=:evoltype=D:gtdb_class_counter=c__Gammaproteobacteria--2:gtdb_domain_counter=d__Bacteria--2:gtdb_family_counter=f__Burkholderiaceae--2:gtdb_genus_counter=g__Pulveribacter--2:gtdb_order_counter=o__Burkholderiales--2:gtdb_phylum_counter=p__Proteobacteria--2:gtdb_species_counter=s__Pulveribacter sp002434305--1||s__Pulveribacter suum--1:heptad_counter=MCP-36H--2:lbd_counter=:lca=d__Bacteria:lca_tree=g__Pulveribacter:name=N1157732:ref_name_counter=],(((RS_GCF_002291445.1_protein.faa_NZ_CP014137.1_1263@PF00015_full_PFAM.308.498:0.0114982[&&NHX:Type=GTDB:gtdb_class=c__Gammaproteobacteria:gtdb_domain=d__Bacteria:gtdb_family=f__Enterobacteriaceae:gtdb_genus=g__Brenneria:gtdb_order=o__Enterobacterales:gtdb_phylum=p__Proteobacteria:gtdb_species=s__Brenneria goodwinii:heptad=MCP-36H:species=d__Bacteria_p__Proteobacteria_c__Gammaproteobacteria_o__Enterobacterales_f__Enterobacteriaceae_g__Brenneria_s__Brenneria goodwinii],RS_GCF_017569925.1_protein.faa_NZ_CP050854.1_2487@PF00015_full_PFAM.307.497:0.00414777[&&NHX:Type=GTDB:gtdb_class=c__Gammaproteobacteria:gtdb_domain=d__Bacteria:gtdb_family=f__Enterobacteriaceae:gtdb_genus=g__Brenneria:gtdb_order=o__Enterobacterales:gtdb_phylum=p__Proteobacteria:gtdb_species=s__Brenneria izadpanahii:heptad=MCP-36H:species=d__Bacteria_p__Proteobacteria_c__Gammaproteobacteria_o__Enterobacterales_f__Enterobacteriaceae_g__Brenneria_s__Brenneria izadpanahii])0.961:0.039683[&&NHX:Sample_counter=:Type_counter=GTDB--2:capture_class_counter=:capture_domain_counter=:capture_family_counter=:capture_genus_counter=:capture_order_counter=:capture_phylum_counter=:capture_species_counter=:evoltype=D:gtdb_class_counter=c__Gammaproteobacteria--2:gtdb_domain_counter=d__Bacteria--2:gtdb_family_counter=f__Enterobacteriaceae--2:gtdb_genus_counter=g__Brenneria--2:gtdb_order_counter=o__Enterobacterales--2:gtdb_phylum_counter=p__Proteobacteria--2:gtdb_species_counter=s__Brenneria goodwinii--1||s__Brenneria izadpanahii--1:heptad_counter=MCP-36H--2:lbd_counter=:lca=d__Bacteria:lca_tree=g__Brenneria:name=N1157735:ref_name_counter=],((RS_GCF_000803215.1_protein.faa_NZ_JSXC01000001.1_68@PF00015_full_PFAM.311.502:0.00765384[&&NHX:Type=GTDB:gtdb_class=c__Gammaproteobacteria:gtdb_domain=d__Bacteria:gtdb_family=f__Enterobacteriaceae:gtdb_genus=g__Pectobacterium:gtdb_order=o__Enterobacterales:gtdb_phylum=p__Proteobacteria:gtdb_species=s__Pectobacterium fontis:heptad=MCP-36H:species=d__Bacteria_p__Proteobacteria_c__Gammaproteobacteria_o__Enterobacterales_f__Enterobacteriaceae_g__Pectobacterium_s__Pectobacterium fontis],(RS_GCF_019056595.1_protein.faa_NZ_CP036163.1_119@PF00015_full_PFAM.360.546:0.017077[&&NHX:Type=GTDB:gtdb_class=c__Gammaproteobacteria:gtdb_domain=d__Bacteria:gtdb_family=f__Enterobacteriaceae:gtdb_genus=g__Pectobacterium:gtdb_order=o__Enterobacterales:gtdb_phylum=p__Proteobacteria:gtdb_species=s__Pectobacterium atrosepticum:heptad=MCP-36H:species=d__Bacteria_p__Proteobacteria_c__Gammaproteobacteria_o__Enterobacterales_f__Enterobacteriaceae_g__Pectobacterium_s__Pectobacterium atrosepticum],(((RS_GCF_004137795.1_protein.faa_NZ_NWTM01000001.1_1301@PF00015_full_PFAM.312.502:5e-09[&&NHX:Type=GTDB:gtdb_class=c__Gammaproteobacteria:gtdb_domain=d__Bacteria:gtdb_family=f__Enterobacteriaceae:gtdb_genus=g__Pectobacterium:gtdb_order=o__Enterobacterales:gtdb_phylum=p__Proteobacteria:gtdb_species=s__Pectobacterium zantedeschiae:heptad=MCP-36H:species=d__Bacteria_p__Proteobacteria_c__Gammaproteobacteria_o__Enterobacterales_f__Enterobacteriaceae_g__Pectobacterium_s__Pectobacterium zantedeschiae],(RS_GCF_002847345.1_protein.faa_NZ_LXFV01000001.1_36@PF00015_full_PFAM.311.502:5e-09[&&NHX:Type=GTDB:gtdb_class=c__Gammaproteobacteria:gtdb_domain=d__Bacteria:gtdb_family=f__Enterobacteriaceae:gtdb_genus=g__Pectobacterium:gtdb_order=o__Enterobacterales:gtdb_phylum=p__Proteobacteria:gtdb_species=s__Pectobacterium peruviense:heptad=MCP-36H:species=d__Bacteria_p__Proteobacteria_c__Gammaproteobacteria_o__Enterobacterales_f__Enterobacteriaceae_g__Pectobacterium_s__Pectobacterium peruviense],RS_GCF_000749845.1_protein.faa_NZ_JQHM01000001.1_692@PF00015_full_PFAM.309.502:0.00742453[&&NHX:Type=GTDB:gtdb_class=c__Gammaproteobacteria:gtdb_domain=d__Bacteria:gtdb_family=f__Enterobacteriaceae:gtdb_genus=g__Pectobacterium:gtdb_order=o__Enterobacterales:gtdb_phylum=p__Proteobacteria:gtdb_species=s__Pectobacterium betavasculorum:heptad=MCP-36H:species=d__Bacteria_p__Proteobacteria_c__Gammaproteobacteria_o__Enterobacterales_f__Enterobacteriaceae_g__Pectobacterium_s__Pectobacterium betavasculorum])0.423:0.00369405[&&NHX:Sample_counter=:Type_counter=GTDB--2:capture_class_counter=:capture_domain_counter=:capture_family_counter=:capture_genus_counter=:capture_order_counter=:capture_phylum_counter=:capture_species_counter=:evoltype=D:gtdb_class_counter=c__Gammaproteobacteria--2:gtdb_domain_counter=d__Bacteria--2:gtdb_family_counter=f__Enterobacteriaceae--2:gtdb_genus_counter=g__Pectobacterium--2:gtdb_order_counter=o__Enterobacterales--2:gtdb_phylum_counter=p__Proteobacteria--2:gtdb_species_counter=s__Pectobacterium betavasculorum--1||s__Pectobacterium peruviense--1:heptad_counter=MCP-36H--2:lbd_counter=:lca=d__Bacteria:lca_tree=g__Pectobacterium:name=N1157741:ref_name_counter=])0.941:0.00742813[&&NHX:Sample_counter=:Type_counter=GTDB--3:capture_class_counter=:capture_domain_counter=:capture_family_counter=:capture_genus_counter=:capture_order_counter=:capture_phylum_counter=:capture_species_counter=:evoltype=D:gtdb_class_counter=c__Gammaproteobacteria--3:gtdb_domain_counter=d__Bacteria--3:gtdb_family_counter=f__Enterobacteriaceae--3:gtdb_genus_counter=g__Pectobacterium--3:gtdb_order_counter=o__Enterobacterales--3:gtdb_phylum_counter=p__Proteobacteria--3:gtdb_species_counter=s__Pectobacterium betavasculorum--1||s__Pectobacterium peruviense--1||s__Pectobacterium zantedeschiae--1:heptad_counter=MCP-36H--3:lbd_counter=:lca=d__Bacteria:lca_tree=g__Pectobacterium:name=N1157742:ref_name_counter=],(RS_GCF_012427845.1_protein.faa_NZ_CP038498.1_1886@PF00015_full_PFAM.312.503:5e-09[&&NHX:Type=GTDB:gtdb_class=c__Gammaproteobacteria:gtdb_domain=d__Bacteria:gtdb_family=f__Enterobacteriaceae:gtdb_genus=g__Pectobacterium:gtdb_order=o__Enterobacterales:gtdb_phylum=p__Proteobacteria:gtdb_species=s__Pectobacterium punjabense:heptad=MCP-36H:species=d__Bacteria_p__Proteobacteria_c__Gammaproteobacteria_o__Enterobacterales_f__Enterobacteriaceae_g__Pectobacterium_s__Pectobacterium punjabense],((RS_GCF_001742145.1_protein.faa_NZ_CP015749.1_1709@PF00015_full_PFAM.314.502:5e-09[&&NHX:Type=GTDB:gtdb_class=c__Gammaproteobacteria:gtdb_domain=d__Bacteria:gtdb_family=f__Enterobacteriaceae:gtdb_genus=g__Pectobacterium:gtdb_order=o__Enterobacterales:gtdb_phylum=p__Proteobacteria:gtdb_species=s__Pectobacterium parmentieri:heptad=MCP-36H:species=d__Bacteria_p__Proteobacteria_c__Gammaproteobacteria_o__Enterobacterales_f__Enterobacteriaceae_g__Pectobacterium_s__Pectobacterium parmentieri],RS_GCF_001742185.1_protein.faa_NZ_CP015750.1_3545@PF00015_full_PFAM.315.502:0.00391992[&&NHX:Type=GTDB:gtdb_class=c__Gammaproteobacteria:gtdb_domain=d__Bacteria:gtdb_family=f__Enterobacteriaceae:gtdb_genus=g__Pectobacterium:gtdb_order=o__Enterobacterales:gtdb_phylum=p__Proteobacteria:gtdb_species=s__Pectobacterium wasabiae:heptad=MCP-36H:species=d__Bacteria_p__Proteobacteria_c__Gammaproteobacteria_o__Enterobacterales_f__Enterobacteriaceae_g__Pectobacterium_s__Pectobacterium wasabiae])0.881:0.00389844[&&NHX:Sample_counter=:Type_counter=GTDB--2:capture_class_counter=:capture_domain_counter=:capture_family_counter=:capture_genus_counter=:capture_order_counter=:capture_phylum_counter=:capture_species_counter=:evoltype=D:gtdb_class_counter=c__Gammaproteobacteria--2:gtdb_domain_counter=d__Bacteria--2:gtdb_family_counter=f__Enterobacteriaceae--2:gtdb_genus_counter=g__Pectobacterium--2:gtdb_order_counter=o__Enterobacterales--2:gtdb_phylum_counter=p__Proteobacteria--2:gtdb_species_counter=s__Pectobacterium parmentieri--1||s__Pectobacterium wasabiae--1:heptad_counter=MCP-36H--2:lbd_counter=:lca=d__Bacteria:lca_tree=g__Pectobacterium:name=N1157746:ref_name_counter=],(RS_GCF_013449375.1_protein.faa_NZ_JACDRR010000005.1_455@PF00015_full_PFAM.314.502:0.00389379[&&NHX:Type=GTDB:gtdb_class=c__Gammaproteobacteria:gtdb_domain=d__Bacteria:gtdb_family=f__Enterobacteriaceae:gtdb_genus=g__Pectobacterium:gtdb_order=o__Enterobacterales:gtdb_phylum=p__Proteobacteria:gtdb_species=s__Pectobacterium sp013449375:heptad=MCP-36H:species=d__Bacteria_p__Proteobacteria_c__Gammaproteobacteria_o__Enterobacterales_f__Enterobacteriaceae_g__Pectobacterium_s__Pectobacterium sp013449375],(RS_GCF_015689195.1_protein.faa_NZ_CP065044.1_1941@PF00015_full_PFAM.309.502:0.00752636[&&NHX:Type=GTDB:gtdb_class=c__Gammaproteobacteria:gtdb_domain=d__Bacteria:gtdb_family=f__Enterobacteriaceae:gtdb_genus=g__Pectobacterium:gtdb_order=o__Enterobacterales:gtdb_phylum=p__Proteobacteria:gtdb_species=s__Pectobacterium aroidearum:heptad=MCP-36H:species=d__Bacteria_p__Proteobacteria_c__Gammaproteobacteria_o__Enterobacterales_f__Enterobacteriaceae_g__Pectobacterium_s__Pectobacterium aroidearum],RS_GCF_005497185.1_protein.faa_NZ_RJTN01000023.1_1@PF00015_full_PFAM.316.502:5e-09[&&NHX:Type=GTDB:gtdb_class=c__Gammaproteobacteria:gtdb_domain=d__Bacteria:gtdb_family=f__Enterobacteriaceae:gtdb_genus=g__Pectobacterium:gtdb_order=o__Enterobacterales:gtdb_phylum=p__Proteobacteria:gtdb_species=s__Pectobacterium polonicum:heptad=MCP-36H:species=d__Bacteria_p__Proteobacteria_c__Gammaproteobacteria_o__Enterobacterales_f__Enterobacteriaceae_g__Pectobacterium_s__Pectobacterium polonicum])0:5e-09[&&NHX:Sample_counter=:Type_counter=GTDB--2:capture_class_counter=:capture_domain_counter=:capture_family_counter=:capture_genus_counter=:capture_order_counter=:capture_phylum_counter=:capture_species_counter=:evoltype=D:gtdb_class_counter=c__Gammaproteobacteria--2:gtdb_domain_counter=d__Bacteria--2:gtdb_family_counter=f__Enterobacteriaceae--2:gtdb_genus_counter=g__Pectobacterium--2:gtdb_order_counter=o__Enterobacterales--2:gtdb_phylum_counter=p__Proteobacteria--2:gtdb_species_counter=s__Pectobacterium aroidearum--1||s__Pectobacterium polonicum--1:heptad_counter=MCP-36H--2:lbd_counter=:lca=d__Bacteria:lca_tree=g__Pectobacterium:name=N1157750:ref_name_counter=])0.826:0.00373891[&&NHX:Sample_counter=:Type_counter=GTDB--3:capture_class_counter=:capture_domain_counter=:capture_family_counter=:capture_genus_counter=:capture_order_counter=:capture_phylum_counter=:capture_species_counter=:evoltype=D:gtdb_class_counter=c__Gammaproteobacteria--3:gtdb_domain_counter=d__Bacteria--3:gtdb_family_counter=f__Enterobacteriaceae--3:gtdb_genus_counter=g__Pectobacterium--3:gtdb_order_counter=o__Enterobacterales--3:gtdb_phylum_counter=p__Proteobacteria--3:gtdb_species_counter=s__Pectobacterium aroidearum--1||s__Pectobacterium polonicum--1||s__Pectobacterium sp013449375--1:heptad_counter=MCP-36H--3:lbd_counter=:lca=d__Bacteria:lca_tree=g__Pectobacterium:name=N1157751:ref_name_counter=])0:5e-09[&&NHX:Sample_counter=:Type_counter=GTDB--5:capture_class_counter=:capture_domain_counter=:capture_family_counter=:capture_genus_counter=:capture_order_counter=:capture_phylum_counter=:capture_species_counter=:evoltype=D:gtdb_class_counter=c__Gammaproteobacteria--5:gtdb_domain_counter=d__Bacteria--5:gtdb_family_counter=f__Enterobacteriaceae--5:gtdb_genus_counter=g__Pectobacterium--5:gtdb_order_counter=o__Enterobacterales--5:gtdb_phylum_counter=p__Proteobacteria--5:gtdb_species_counter=s__Pectobacterium aroidearum--1||s__Pectobacterium parmentieri--1||s__Pectobacterium polonicum--1||s__Pectobacterium sp013449375--1||s__Pectobacterium wasabiae--1:heptad_counter=MCP-36H--5:lbd_counter=:lca=d__Bacteria:lca_tree=g__Pectobacterium:name=N1157752:ref_name_counter=])0.845:0.00377054[&&NHX:Sample_counter=:Type_counter=GTDB--6:capture_class_counter=:capture_domain_counter=:capture_family_counter=:capture_genus_counter=:capture_order_counter=:capture_phylum_counter=:capture_species_counter=:evoltype=D:gtdb_class_counter=c__Gammaproteobacteria--6:gtdb_domain_counter=d__Bacteria--6:gtdb_family_counter=f__Enterobacteriaceae--6:gtdb_genus_counter=g__Pectobacterium--6:gtdb_order_counter=o__Enterobacterales--6:gtdb_phylum_counter=p__Proteobacteria--6:gtdb_species_counter=s__Pectobacterium aroidearum--1||s__Pectobacterium parmentieri--1||s__Pectobacterium polonicum--1||s__Pectobacterium punjabense--1||s__Pectobacterium sp013449375--1||s__Pectobacterium wasabiae--1:heptad_counter=MCP-36H--6:lbd_counter=:lca=d__Bacteria:lca_tree=g__Pectobacterium:name=N1157753:ref_name_counter=])0:5e-09[&&NHX:Sample_counter=:Type_counter=GTDB--9:capture_class_counter=:capture_domain_counter=:capture_family_counter=:capture_genus_counter=:capture_order_counter=:capture_phylum_counter=:capture_species_counter=:evoltype=D:gtdb_class_counter=c__Gammaproteobacteria--9:gtdb_domain_counter=d__Bacteria--9:gtdb_family_counter=f__Enterobacteriaceae--9:gtdb_genus_counter=g__Pectobacterium--9:gtdb_order_counter=o__Enterobacterales--9:gtdb_phylum_counter=p__Proteobacteria--9:gtdb_species_counter=s__Pectobacterium aroidearum--1||s__Pectobacterium betavasculorum--1||s__Pectobacterium parmentieri--1||s__Pectobacterium peruviense--1||s__Pectobacterium polonicum--1||s__Pectobacterium punjabense--1||s__Pectobacterium sp013449375--1||s__Pectobacterium wasabiae--1||s__Pectobacterium zantedeschiae--1:heptad_counter=MCP-36H--9:lbd_counter=:lca=d__Bacteria:lca_tree=g__Pectobacterium:name=N1157754:ref_name_counter=],(((RS_GCF_000803315.1_protein.faa_NZ_JRMH01000001.1_1685@PF00015_full_PFAM.315.502:0.0116839[&&NHX:Type=GTDB:gtdb_class=c__Gammaproteobacteria:gtdb_domain=d__Bacteria:gtdb_family=f__Enterobacteriaceae:gtdb_genus=g__Pectobacterium:gtdb_order=o__Enterobacterales:gtdb_phylum=p__Proteobacteria:gtdb_species=s__Pectobacterium actinidiae:heptad=MCP-36H:species=d__Bacteria_p__Proteobacteria_c__Gammaproteobacteria_o__Enterobacterales_f__Enterobacteriaceae_g__Pectobacterium_s__Pectobacterium actinidiae],RS_GCF_002307355.1_protein.faa_NZ_CP017481.1_2861@PF00015_full_PFAM.315.502:5e-09[&&NHX:Type=GTDB:gtdb_class=c__Gammaproteobacteria:gtdb_domain=d__Bacteria:gtdb_family=f__Enterobacteriaceae:gtdb_genus=g__Pectobacterium:gtdb_order=o__Enterobacterales:gtdb_phylum=p__Proteobacteria:gtdb_species=s__Pectobacterium polaris:heptad=MCP-36H:species=d__Bacteria_p__Proteobacteria_c__Gammaproteobacteria_o__Enterobacterales_f__Enterobacteriaceae_g__Pectobacterium_s__Pectobacterium polaris])0.922:0.00388041[&&NHX:Sample_counter=:Type_counter=GTDB--2:capture_class_counter=:capture_domain_counter=:capture_family_counter=:capture_genus_counter=:capture_order_counter=:capture_phylum_counter=:capture_species_counter=:evoltype=D:gtdb_class_counter=c__Gammaproteobacteria--2:gtdb_domain_counter=d__Bacteria--2:gtdb_family_counter=f__Enterobacteriaceae--2:gtdb_genus_counter=g__Pectobacterium--2:gtdb_order_counter=o__Enterobacterales--2:gtdb_phylum_counter=p__Proteobacteria--2:gtdb_species_counter=s__Pectobacterium actinidiae--1||s__Pectobacterium polaris--1:heptad_counter=MCP-36H--2:lbd_counter=:lca=d__Bacteria:lca_tree=g__Pectobacterium:name=N1157757:ref_name_counter=],RS_GCF_900129615.1_protein.faa_NZ_FQWI01000001.1_107@PF00015_full_PFAM.314.501:5e-09[&&NHX:Type=GTDB:gtdb_class=c__Gammaproteobacteria:gtdb_domain=d__Bacteria:gtdb_family=f__Enterobacteriaceae:gtdb_genus=g__Pectobacterium:gtdb_order=o__Enterobacterales:gtdb_phylum=p__Proteobacteria:gtdb_species=s__Pectobacterium carotovorum:heptad=MCP-36H:species=d__Bacteria_p__Proteobacteria_c__Gammaproteobacteria_o__Enterobacterales_f__Enterobacteriaceae_g__Pectobacterium_s__Pectobacterium carotovorum])0.915:0.00386441[&&NHX:Sample_counter=:Type_counter=GTDB--3:capture_class_counter=:capture_domain_counter=:capture_family_counter=:capture_genus_counter=:capture_order_counter=:capture_phylum_counter=:capture_species_counter=:evoltype=D:gtdb_class_counter=c__Gammaproteobacteria--3:gtdb_domain_counter=d__Bacteria--3:gtdb_family_counter=f__Enterobacteriaceae--3:gtdb_genus_counter=g__Pectobacterium--3:gtdb_order_counter=o__Enterobacterales--3:gtdb_phylum_counter=p__Proteobacteria--3:gtdb_species_counter=s__Pectobacterium actinidiae--1||s__Pectobacterium carotovorum--1||s__Pectobacterium polaris--1:heptad_counter=MCP-36H--3:lbd_counter=:lca=d__Bacteria:lca_tree=g__Pectobacterium:name=N1157759:ref_name_counter=],(RS_GCF_000754695.1_protein.faa_NZ_JQOE01000003.1_368@PF00015_full_PFAM.312.502:5e-09[&&NHX:Type=GTDB:gtdb_class=c__Gammaproteobacteria:gtdb_domain=d__Bacteria:gtdb_family=f__Enterobacteriaceae:gtdb_genus=g__Pectobacterium:gtdb_order=o__Enterobacterales:gtdb_phylum=p__Proteobacteria:gtdb_species=s__Pectobacterium brasiliense:heptad=MCP-36H:species=d__Bacteria_p__Proteobacteria_c__Gammaproteobacteria_o__Enterobacterales_f__Enterobacteriaceae_g__Pectobacterium_s__Pectobacterium brasiliense],(RS_GCF_003382565.2_protein.faa_NZ_QHJR02000022.1_110@PF00015_full_PFAM.316.502:5e-09[&&NHX:Type=GTDB:gtdb_class=c__Gammaproteobacteria:gtdb_domain=d__Bacteria:gtdb_family=f__Enterobacteriaceae:gtdb_genus=g__Pectobacterium:gtdb_order=o__Enterobacterales:gtdb_phylum=p__Proteobacteria:gtdb_species=s__Pectobacterium aquaticum:heptad=MCP-36H:species=d__Bacteria_p__Proteobacteria_c__Gammaproteobacteria_o__Enterobacterales_f__Enterobacteriaceae_g__Pectobacterium_s__Pectobacterium aquaticum],RS_GCF_013449685.1_protein.faa_NZ_JACDSF010000015.1_3@PF00015_full_PFAM.312.502:5e-09[&&NHX:Type=GTDB:gtdb_class=c__Gammaproteobacteria:gtdb_domain=d__Bacteria:gtdb_family=f__Enterobacteriaceae:gtdb_genus=g__Pectobacterium:gtdb_order=o__Enterobacterales:gtdb_phylum=p__Proteobacteria:gtdb_species=s__Pectobacterium brasiliense_A:heptad=MCP-36H:species=d__Bacteria_p__Proteobacteria_c__Gammaproteobacteria_o__Enterobacterales_f__Enterobacteriaceae_g__Pectobacterium_s__Pectobacterium brasiliense_A])0.938:0.00762403[&&NHX:Sample_counter=:Type_counter=GTDB--2:capture_class_counter=:capture_domain_counter=:capture_family_counter=:capture_genus_counter=:capture_order_counter=:capture_phylum_counter=:capture_species_counter=:evoltype=D:gtdb_class_counter=c__Gammaproteobacteria--2:gtdb_domain_counter=d__Bacteria--2:gtdb_family_counter=f__Enterobacteriaceae--2:gtdb_genus_counter=g__Pectobacterium--2:gtdb_order_counter=o__Enterobacterales--2:gtdb_phylum_counter=p__Proteobacteria--2:gtdb_species_counter=s__Pectobacterium aquaticum--1||s__Pectobacterium brasiliense_A--1:heptad_counter=MCP-36H--2:lbd_counter=:lca=d__Bacteria:lca_tree=g__Pectobacterium:name=N1157763:ref_name_counter=])0:5e-09[&&NHX:Sample_counter=:Type_counter=GTDB--3:capture_class_counter=:capture_domain_counter=:capture_family_counter=:capture_genus_counter=:capture_order_counter=:capture_phylum_counter=:capture_species_counter=:evoltype=D:gtdb_class_counter=c__Gammaproteobacteria--3:gtdb_domain_counter=d__Bacteria--3:gtdb_family_counter=f__Enterobacteriaceae--3:gtdb_genus_counter=g__Pectobacterium--3:gtdb_order_counter=o__Enterobacterales--3:gtdb_phylum_counter=p__Proteobacteria--3:gtdb_species_counter=s__Pectobacterium aquaticum--1||s__Pectobacterium brasiliense--1||s__Pectobacterium brasiliense_A--1:heptad_counter=MCP-36H--3:lbd_counter=:lca=d__Bacteria:lca_tree=g__Pectobacterium:name=N1157764:ref_name_counter=])0.774:0.00379335[&&NHX:Sample_counter=:Type_counter=GTDB--6:capture_class_counter=:capture_domain_counter=:capture_family_counter=:capture_genus_counter=:capture_order_counter=:capture_phylum_counter=:capture_species_counter=:evoltype=D:gtdb_class_counter=c__Gammaproteobacteria--6:gtdb_domain_counter=d__Bacteria--6:gtdb_family_counter=f__Enterobacteriaceae--6:gtdb_genus_counter=g__Pectobacterium--6:gtdb_order_counter=o__Enterobacterales--6:gtdb_phylum_counter=p__Proteobacteria--6:gtdb_species_counter=s__Pectobacterium actinidiae--1||s__Pectobacterium aquaticum--1||s__Pectobacterium brasiliense--1||s__Pectobacterium brasiliense_A--1||s__Pectobacterium carotovorum--1||s__Pectobacterium polaris--1:heptad_counter=MCP-36H--6:lbd_counter=:lca=d__Bacteria:lca_tree=g__Pectobacterium:name=N1157765:ref_name_counter=])0.723:0.00278228[&&NHX:Sample_counter=:Type_counter=GTDB--15:capture_class_counter=:capture_domain_counter=:capture_family_counter=:capture_genus_counter=:capture_order_counter=:capture_phylum_counter=:capture_species_counter=:evoltype=D:gtdb_class_counter=c__Gammaproteobacteria--15:gtdb_domain_counter=d__Bacteria--15:gtdb_family_counter=f__Enterobacteriaceae--15:gtdb_genus_counter=g__Pectobacterium--15:gtdb_order_counter=o__Enterobacterales--15:gtdb_phylum_counter=p__Proteobacteria--15:gtdb_species_counter=s__Pectobacterium actinidiae--1||s__Pectobacterium aquaticum--1||s__Pectobacterium aroidearum--1||s__Pectobacterium betavasculorum--1||s__Pectobacterium brasiliense--1||s__Pectobacterium brasiliense_A--1||s__Pectobacterium carotovorum--1||s__Pectobacterium parmentieri--1||s__Pectobacterium peruviense--1||s__Pectobacterium polaris--1||s__Pectobacterium polonicum--1||s__Pectobacterium punjabense--1||s__Pectobacterium sp013449375--1||s__Pectobacterium wasabiae--1||s__Pectobacterium zantedeschiae--1:heptad_counter=MCP-36H--15:lbd_counter=:lca=d__Bacteria:lca_tree=g__Pectobacterium:name=N1157766:ref_name_counter=])0.574:0.0169111[&&NHX:Sample_counter=:Type_counter=GTDB--16:capture_class_counter=:capture_domain_counter=:capture_family_counter=:capture_genus_counter=:capture_order_counter=:capture_phylum_counter=:capture_species_counter=:evoltype=D:gtdb_class_counter=c__Gammaproteobacteria--16:gtdb_domain_counter=d__Bacteria--16:gtdb_family_counter=f__Enterobacteriaceae--16:gtdb_genus_counter=g__Pectobacterium--16:gtdb_order_counter=o__Enterobacterales--16:gtdb_phylum_counter=p__Proteobacteria--16:gtdb_species_counter=s__Pectobacterium actinidiae--1||s__Pectobacterium aquaticum--1||s__Pectobacterium aroidearum--1||s__Pectobacterium atrosepticum--1||s__Pectobacterium betavasculorum--1||s__Pectobacterium brasiliense--1||s__Pectobacterium brasiliense_A--1||s__Pectobacterium carotovorum--1||s__Pectobacterium parmentieri--1||s__Pectobacterium peruviense--1||s__Pectobacterium polaris--1||s__Pectobacterium polonicum--1||s__Pectobacterium punjabense--1||s__Pectobacterium sp013449375--1||s__Pectobacterium wasabiae--1||s__Pectobacterium zantedeschiae--1:heptad_counter=MCP-36H--16:lbd_counter=:lca=d__Bacteria:lca_tree=g__Pectobacterium:name=N1157767:ref_name_counter=])1:0.0932228[&&NHX:Sample_counter=:Type_counter=GTDB--17:capture_class_counter=:capture_domain_counter=:capture_family_counter=:capture_genus_counter=:capture_order_counter=:capture_phylum_counter=:capture_species_counter=:evoltype=D:gtdb_class_counter=c__Gammaproteobacteria--17:gtdb_domain_counter=d__Bacteria--17:gtdb_family_counter=f__Enterobacteriaceae--17:gtdb_genus_counter=g__Pectobacterium--17:gtdb_order_counter=o__Enterobacterales--17:gtdb_phylum_counter=p__Proteobacteria--17:gtdb_species_counter=s__Pectobacterium actinidiae--1||s__Pectobacterium aquaticum--1||s__Pectobacterium aroidearum--1||s__Pectobacterium atrosepticum--1||s__Pectobacterium betavasculorum--1||s__Pectobacterium brasiliense--1||s__Pectobacterium brasiliense_A--1||s__Pectobacterium carotovorum--1||s__Pectobacterium fontis--1||s__Pectobacterium parmentieri--1||s__Pectobacterium peruviense--1||s__Pectobacterium polaris--1||s__Pectobacterium polonicum--1||s__Pectobacterium punjabense--1||s__Pectobacterium sp013449375--1||s__Pectobacterium wasabiae--1||s__Pectobacterium zantedeschiae--1:heptad_counter=MCP-36H--17:lbd_counter=:lca=d__Bacteria:lca_tree=g__Pectobacterium:name=N1157768:ref_name_counter=],(RS_GCF_003115845.1_protein.faa_NZ_KZ819034.1_105@PF00015_full_PFAM.307.498:0.0356157[&&NHX:Type=GTDB:gtdb_class=c__Gammaproteobacteria:gtdb_domain=d__Bacteria:gtdb_family=f__Enterobacteriaceae:gtdb_genus=g__Brenneria:gtdb_order=o__Enterobacterales:gtdb_phylum=p__Proteobacteria:gtdb_species=s__Brenneria roseae:heptad=MCP-36H:species=d__Bacteria_p__Proteobacteria_c__Gammaproteobacteria_o__Enterobacterales_f__Enterobacteriaceae_g__Brenneria_s__Brenneria roseae],(RS_GCF_005484965.1_protein.faa_NZ_CP034036.1_3850@PF00015_full_PFAM.308.502:0.0143762[&&NHX:Type=GTDB:gtdb_class=c__Gammaproteobacteria:gtdb_domain=d__Bacteria:gtdb_family=f__Enterobacteriaceae:gtdb_genus=g__Brenneria:gtdb_order=o__Enterobacterales:gtdb_phylum=p__Proteobacteria:gtdb_species=s__Brenneria nigrifluens:heptad=MCP-36H:species=d__Bacteria_p__Proteobacteria_c__Gammaproteobacteria_o__Enterobacterales_f__Enterobacteriaceae_g__Brenneria_s__Brenneria nigrifluens],RS_GCF_013155275.1_protein.faa_NZ_JABJXS010000004.1_253@PF00015_full_PFAM.307.502:0.000499852[&&NHX:Type=GTDB:gtdb_class=c__Gammaproteobacteria:gtdb_domain=d__Bacteria:gtdb_family=f__Enterobacteriaceae:gtdb_genus=g__Brenneria:gtdb_order=o__Enterobacterales:gtdb_phylum=p__Proteobacteria:gtdb_species=s__Brenneria sp013155275:heptad=MCP-36H:species=d__Bacteria_p__Proteobacteria_c__Gammaproteobacteria_o__Enterobacterales_f__Enterobacteriaceae_g__Brenneria_s__Brenneria sp013155275])0.702:0.00928899[&&NHX:Sample_counter=:Type_counter=GTDB--2:capture_class_counter=:capture_domain_counter=:capture_family_counter=:capture_genus_counter=:capture_order_counter=:capture_phylum_counter=:capture_species_counter=:evoltype=D:gtdb_class_counter=c__Gammaproteobacteria--2:gtdb_domain_counter=d__Bacteria--2:gtdb_family_counter=f__Enterobacteriaceae--2:gtdb_genus_counter=g__Brenneria--2:gtdb_order_counter=o__Enterobacterales--2:gtdb_phylum_counter=p__Proteobacteria--2:gtdb_species_counter=s__Brenneria nigrifluens--1||s__Brenneria sp013155275--1:heptad_counter=MCP-36H--2:lbd_counter=:lca=d__Bacteria:lca_tree=g__Brenneria:name=N1157772:ref_name_counter=])0.908:0.0246456[&&NHX:Sample_counter=:Type_counter=GTDB--3:capture_class_counter=:capture_domain_counter=:capture_family_counter=:capture_genus_counter=:capture_order_counter=:capture_phylum_counter=:capture_species_counter=:evoltype=D:gtdb_class_counter=c__Gammaproteobacteria--3:gtdb_domain_counter=d__Bacteria--3:gtdb_family_counter=f__Enterobacteriaceae--3:gtdb_genus_counter=g__Brenneria--3:gtdb_order_counter=o__Enterobacterales--3:gtdb_phylum_counter=p__Proteobacteria--3:gtdb_species_counter=s__Brenneria nigrifluens--1||s__Brenneria roseae--1||s__Brenneria sp013155275--1:heptad_counter=MCP-36H--3:lbd_counter=:lca=d__Bacteria:lca_tree=g__Brenneria:name=N1157773:ref_name_counter=])0.851:0.022223[&&NHX:Sample_counter=:Type_counter=GTDB--20:capture_class_counter=:capture_domain_counter=:capture_family_counter=:capture_genus_counter=:capture_order_counter=:capture_phylum_counter=:capture_species_counter=:evoltype=D:gtdb_class_counter=c__Gammaproteobacteria--20:gtdb_domain_counter=d__Bacteria--20:gtdb_family_counter=f__Enterobacteriaceae--20:gtdb_genus_counter=g__Brenneria--3||g__Pectobacterium--17:gtdb_order_counter=o__Enterobacterales--20:gtdb_phylum_counter=p__Proteobacteria--20:gtdb_species_counter=s__Brenneria nigrifluens--1||s__Brenneria roseae--1||s__Brenneria sp013155275--1||s__Pectobacterium actinidiae--1||s__Pectobacterium aquaticum--1||s__Pectobacterium aroidearum--1||s__Pectobacterium atrosepticum--1||s__Pectobacterium betavasculorum--1||s__Pectobacterium brasiliense--1||s__Pectobacterium brasiliense_A--1||s__Pectobacterium carotovorum--1||s__Pectobacterium fontis--1||s__Pectobacterium parmentieri--1||s__Pectobacterium peruviense--1||s__Pectobacterium polaris--1||s__Pectobacterium polonicum--1||s__Pectobacterium punjabense--1||s__Pectobacterium sp013449375--1||s__Pectobacterium wasabiae--1||s__Pectobacterium zantedeschiae--1:heptad_counter=MCP-36H--20:lbd_counter=:lca=d__Bacteria:lca_tree=f__Enterobacteriaceae:name=N1157774:ref_name_counter=])0.748:0.0152843[&&NHX:Sample_counter=:Type_counter=GTDB--22:capture_class_counter=:capture_domain_counter=:capture_family_counter=:capture_genus_counter=:capture_order_counter=:capture_phylum_counter=:capture_species_counter=:evoltype=D:gtdb_class_counter=c__Gammaproteobacteria--22:gtdb_domain_counter=d__Bacteria--22:gtdb_family_counter=f__Enterobacteriaceae--22:gtdb_genus_counter=g__Brenneria--5||g__Pectobacterium--17:gtdb_order_counter=o__Enterobacterales--22:gtdb_phylum_counter=p__Proteobacteria--22:gtdb_species_counter=s__Brenneria goodwinii--1||s__Brenneria izadpanahii--1||s__Brenneria nigrifluens--1||s__Brenneria roseae--1||s__Brenneria sp013155275--1||s__Pectobacterium actinidiae--1||s__Pectobacterium aquaticum--1||s__Pectobacterium aroidearum--1||s__Pectobacterium atrosepticum--1||s__Pectobacterium betavasculorum--1||s__Pectobacterium brasiliense--1||s__Pectobacterium brasiliense_A--1||s__Pectobacterium carotovorum--1||s__Pectobacterium fontis--1||s__Pectobacterium parmentieri--1||s__Pectobacterium peruviense--1||s__Pectobacterium polaris--1||s__Pectobacterium polonicum--1||s__Pectobacterium punjabense--1||s__Pectobacterium sp013449375--1||s__Pectobacterium wasabiae--1||s__Pectobacterium zantedeschiae--1:heptad_counter=MCP-36H--22:lbd_counter=:lca=d__Bacteria:lca_tree=f__Enterobacteriaceae:name=N1157775:ref_name_counter=],(RS_GCF_000400505.1_protein.faa_NZ_CM001857.1_1745@PF00015_full_PFAM.309.497:0.0862357[&&NHX:Type=GTDB:gtdb_class=c__Gammaproteobacteria:gtdb_domain=d__Bacteria:gtdb_family=f__Enterobacteriaceae:gtdb_genus=g__Dickeya:gtdb_order=o__Enterobacterales:gtdb_phylum=p__Proteobacteria:gtdb_species=s__Dickeya paradisiaca:heptad=MCP-36H:species=d__Bacteria_p__Proteobacteria_c__Gammaproteobacteria_o__Enterobacterales_f__Enterobacteriaceae_g__Dickeya_s__Dickeya paradisiaca],(RS_GCF_900095885.1_protein.faa_NZ_LT615367.1_2440@PF00015_full_PFAM.310.496:5e-09[&&NHX:Type=GTDB:gtdb_class=c__Gammaproteobacteria:gtdb_domain=d__Bacteria:gtdb_family=f__Enterobacteriaceae:gtdb_genus=g__Dickeya:gtdb_order=o__Enterobacterales:gtdb_phylum=p__Proteobacteria:gtdb_species=s__Dickeya aquatica:heptad=MCP-36H:species=d__Bacteria_p__Proteobacteria_c__Gammaproteobacteria_o__Enterobacterales_f__Enterobacteriaceae_g__Dickeya_s__Dickeya aquatica],RS_GCF_003934295.1_protein.faa_NZ_QNUT01000022.1_197@PF00015_full_PFAM.307.500:0.0112524[&&NHX:Type=GTDB:gtdb_class=c__Gammaproteobacteria:gtdb_domain=d__Bacteria:gtdb_family=f__Enterobacteriaceae:gtdb_genus=g__Dickeya:gtdb_order=o__Enterobacterales:gtdb_phylum=p__Proteobacteria:gtdb_species=s__Dickeya lacustris:heptad=MCP-36H:species=d__Bacteria_p__Proteobacteria_c__Gammaproteobacteria_o__Enterobacterales_f__Enterobacteriaceae_g__Dickeya_s__Dickeya lacustris])0.998:0.0872099[&&NHX:Sample_counter=:Type_counter=GTDB--2:capture_class_counter=:capture_domain_counter=:capture_family_counter=:capture_genus_counter=:capture_order_counter=:capture_phylum_counter=:capture_species_counter=:evoltype=D:gtdb_class_counter=c__Gammaproteobacteria--2:gtdb_domain_counter=d__Bacteria--2:gtdb_family_counter=f__Enterobacteriaceae--2:gtdb_genus_counter=g__Dickeya--2:gtdb_order_counter=o__Enterobacterales--2:gtdb_phylum_counter=p__Proteobacteria--2:gtdb_species_counter=s__Dickeya aquatica--1||s__Dickeya lacustris--1:heptad_counter=MCP-36H--2:lbd_counter=:lca=d__Bacteria:lca_tree=g__Dickeya:name=N1157779:ref_name_counter=])0.978:0.0622652[&&NHX:Sample_counter=:Type_counter=GTDB--3:capture_class_counter=:capture_domain_counter=:capture_family_counter=:capture_genus_counter=:capture_order_counter=:capture_phylum_counter=:capture_species_counter=:evoltype=D:gtdb_class_counter=c__Gammaproteobacteria--3:gtdb_domain_counter=d__Bacteria--3:gtdb_family_counter=f__Enterobacteriaceae--3:gtdb_genus_counter=g__Dickeya--3:gtdb_order_counter=o__Enterobacterales--3:gtdb_phylum_counter=p__Proteobacteria--3:gtdb_species_counter=s__Dickeya aquatica--1||s__Dickeya lacustris--1||s__Dickeya paradisiaca--1:heptad_counter=MCP-36H--3:lbd_counter=:lca=d__Bacteria:lca_tree=g__Dickeya:name=N1157780:ref_name_counter=])0.982:0.060593[&&NHX:Sample_counter=:Type_counter=GTDB--25:capture_class_counter=:capture_domain_counter=:capture_family_counter=:capture_genus_counter=:capture_order_counter=:capture_phylum_counter=:capture_species_counter=:evoltype=D:gtdb_class_counter=c__Gammaproteobacteria--25:gtdb_domain_counter=d__Bacteria--25:gtdb_family_counter=f__Enterobacteriaceae--25:gtdb_genus_counter=g__Brenneria--5||g__Dickeya--3||g__Pectobacterium--17:gtdb_order_counter=o__Enterobacterales--25:gtdb_phylum_counter=p__Proteobacteria--25:gtdb_species_counter=s__Brenneria goodwinii--1||s__Brenneria izadpanahii--1||s__Brenneria nigrifluens--1||s__Brenneria roseae--1||s__Brenneria sp013155275--1||s__Dickeya aquatica--1||s__Dickeya lacustris--1||s__Dickeya paradisiaca--1||s__Pectobacterium actinidiae--1||s__Pectobacterium aquaticum--1||s__Pectobacterium aroidearum--1||s__Pectobacterium atrosepticum--1||s__Pectobacterium betavasculorum--1||s__Pectobacterium brasiliense--1||s__Pectobacterium brasiliense_A--1||s__Pectobacterium carotovorum--1||s__Pectobacterium fontis--1||s__Pectobacterium parmentieri--1||s__Pectobacterium peruviense--1||s__Pectobacterium polaris--1||s__Pectobacterium polonicum--1||s__Pectobacterium punjabense--1||s__Pectobacterium sp013449375--1||s__Pectobacterium wasabiae--1||s__Pectobacterium zantedeschiae--1:heptad_counter=MCP-36H--25:lbd_counter=:lca=d__Bacteria:lca_tree=f__Enterobacteriaceae:name=N1157781:ref_name_counter=])0.917:0.0345548[&&NHX:Sample_counter=:Type_counter=GTDB--27:capture_class_counter=:capture_domain_counter=:capture_family_counter=:capture_genus_counter=:capture_order_counter=:capture_phylum_counter=:capture_species_counter=:evoltype=D:gtdb_class_counter=c__Gammaproteobacteria--27:gtdb_domain_counter=d__Bacteria--27:gtdb_family_counter=f__Burkholderiaceae--2||f__Enterobacteriaceae--25:gtdb_genus_counter=g__Brenneria--5||g__Dickeya--3||g__Pectobacterium--17||g__Pulveribacter--2:gtdb_order_counter=o__Burkholderiales--2||o__Enterobacterales--25:gtdb_phylum_counter=p__Proteobacteria--27:gtdb_species_counter=s__Brenneria goodwinii--1||s__Brenneria izadpanahii--1||s__Brenneria nigrifluens--1||s__Brenneria roseae--1||s__Brenneria sp013155275--1||s__Dickeya aquatica--1||s__Dickeya lacustris--1||s__Dickeya paradisiaca--1||s__Pectobacterium actinidiae--1||s__Pectobacterium aquaticum--1||s__Pectobacterium aroidearum--1||s__Pectobacterium atrosepticum--1||s__Pectobacterium betavasculorum--1||s__Pectobacterium brasiliense--1||s__Pectobacterium brasiliense_A--1||s__Pectobacterium carotovorum--1||s__Pectobacterium fontis--1||s__Pectobacterium parmentieri--1||s__Pectobacterium peruviense--1||s__Pectobacterium polaris--1||s__Pectobacterium polonicum--1||s__Pectobacterium punjabense--1||s__Pectobacterium sp013449375--1||s__Pectobacterium wasabiae--1||s__Pectobacterium zantedeschiae--1||s__Pulveribacter sp002434305--1||s__Pulveribacter suum--1:heptad_counter=MCP-36H--27:lbd_counter=:lca=d__Bacteria:lca_tree=f__Enterobacteriaceae:name=N1157782:ref_name_counter=],(((RS_GCF_000600295.1_protein.faa_NZ_JEMG01000001.1_3180@PF00015_full_PFAM.307.510:0.0204794[&&NHX:Type=GTDB:gtdb_class=c__Gammaproteobacteria:gtdb_domain=d__Bacteria:gtdb_family=f__Burkholderiaceae:gtdb_genus=g__Hylemonella:gtdb_order=o__Burkholderiales:gtdb_phylum=p__Proteobacteria:gtdb_species=s__Hylemonella gracilis_A:heptad=MCP-36H:species=d__Bacteria_p__Proteobacteria_c__Gammaproteobacteria_o__Burkholderiales_f__Burkholderiaceae_g__Hylemonella_s__Hylemonella gracilis_A],(RS_GCF_000211835.1_protein.faa_NZ_AEGR01000039.1_1@PF00015_full_PFAM.1.156:5e-09[&&NHX:Type=GTDB:gtdb_class=c__Gammaproteobacteria:gtdb_domain=d__Bacteria:gtdb_family=f__Burkholderiaceae:gtdb_genus=g__Hylemonella:gtdb_order=o__Burkholderiales:gtdb_phylum=p__Proteobacteria:gtdb_species=s__Hylemonella gracilis:heptad=MCP-36H:species=d__Bacteria_p__Proteobacteria_c__Gammaproteobacteria_o__Burkholderiales_f__Burkholderiaceae_g__Hylemonella_s__Hylemonella gracilis],7448c336-572a-4746-bd5b-dbde5897d772_5@MCPsignal.742.806:0.183892[&&NHX:Sample=rhiztom3:Type=capture:capture_class=c__Gammaproteobacteria:capture_domain=d__Bacteria:capture_family=f__Burkholderiaceae:capture_genus=g__CAIKVZ01:capture_order=o__Burkholderiales:capture_phylum=p__Proteobacteria:capture_species=s__CAIKVZ01 sp903838565:heptad=MCP-36H])0.394:0.0339079[&&NHX:Sample_counter=rhiztom3--1:Type_counter=GTDB--1||capture--1:capture_class_counter=c__Gammaproteobacteria--1:capture_domain_counter=d__Bacteria--1:capture_family_counter=f__Burkholderiaceae--1:capture_genus_counter=g__CAIKVZ01--1:capture_order_counter=o__Burkholderiales--1:capture_phylum_counter=p__Proteobacteria--1:capture_species_counter=s__CAIKVZ01 sp903838565--1:gtdb_class_counter=c__Gammaproteobacteria--1:gtdb_domain_counter=d__Bacteria--1:gtdb_family_counter=f__Burkholderiaceae--1:gtdb_genus_counter=g__Hylemonella--1:gtdb_order_counter=o__Burkholderiales--1:gtdb_phylum_counter=p__Proteobacteria--1:gtdb_species_counter=s__Hylemonella gracilis--1:heptad_counter=MCP-36H--2:lbd_counter=:lca_tree=s__Hylemonella gracilis:name=N1157786:ref_name_counter=])0.765:0.00969813[&&NHX:Sample_counter=rhiztom3--1:Type_counter=GTDB--2||capture--1:capture_class_counter=c__Gammaproteobacteria--1:capture_domain_counter=d__Bacteria--1:capture_family_counter=f__Burkholderiaceae--1:capture_genus_counter=g__CAIKVZ01--1:capture_order_counter=o__Burkholderiales--1:capture_phylum_counter=p__Proteobacteria--1:capture_species_counter=s__CAIKVZ01 sp903838565--1:gtdb_class_counter=c__Gammaproteobacteria--2:gtdb_domain_counter=d__Bacteria--2:gtdb_family_counter=f__Burkholderiaceae--2:gtdb_genus_counter=g__Hylemonella--2:gtdb_order_counter=o__Burkholderiales--2:gtdb_phylum_counter=p__Proteobacteria--2:gtdb_species_counter=s__Hylemonella gracilis--1||s__Hylemonella gracilis_A--1:heptad_counter=MCP-36H--3:lbd_counter=:lca_tree=g__Hylemonella:name=N1157787:ref_name_counter=],(RS_GCF_004328645.1_protein.faa_NZ_CP031395.1_3@PF00015_full_PFAM.1.169:5e-09[&&NHX:Type=GTDB:gtdb_class=c__Gammaproteobacteria:gtdb_domain=d__Bacteria:gtdb_family=f__Burkholderiaceae:gtdb_genus=g__Hylemonella:gtdb_order=o__Burkholderiales:gtdb_phylum=p__Proteobacteria:gtdb_species=s__Hylemonella gracilis_B:heptad=MCP-36H:species=d__Bacteria_p__Proteobacteria_c__Gammaproteobacteria_o__Burkholderiales_f__Burkholderiaceae_g__Hylemonella_s__Hylemonella gracilis_B],RS_GCF_004328645.1_protein.faa_NZ_CP031395.1_3516@PF00015_full_PFAM.308.508:6e-09[&&NHX:Type=GTDB:gtdb_class=c__Gammaproteobacteria:gtdb_domain=d__Bacteria:gtdb_family=f__Burkholderiaceae:gtdb_genus=g__Hylemonella:gtdb_order=o__Burkholderiales:gtdb_phylum=p__Proteobacteria:gtdb_species=s__Hylemonella gracilis_B:heptad=MCP-36H:species=d__Bacteria_p__Proteobacteria_c__Gammaproteobacteria_o__Burkholderiales_f__Burkholderiaceae_g__Hylemonella_s__Hylemonella gracilis_B])0.923:0.0196921[&&NHX:Sample_counter=:Type_counter=GTDB--2:capture_class_counter=:capture_domain_counter=:capture_family_counter=:capture_genus_counter=:capture_order_counter=:capture_phylum_counter=:capture_species_counter=:evoltype=D:gtdb_class_counter=c__Gammaproteobacteria--2:gtdb_domain_counter=d__Bacteria--2:gtdb_family_counter=f__Burkholderiaceae--2:gtdb_genus_counter=g__Hylemonella--2:gtdb_order_counter=o__Burkholderiales--2:gtdb_phylum_counter=p__Proteobacteria--2:gtdb_species_counter=s__Hylemonella gracilis_B--2:heptad_counter=MCP-36H--2:lbd_counter=:lca=d__Bacteria:lca_tree=s__Hylemonella gracilis_B:name=N1157790:ref_name_counter=])0.996:0.0626375[&&NHX:Sample_counter=rhiztom3--1:Type_counter=GTDB--4||capture--1:capture_class_counter=c__Gammaproteobacteria--1:capture_domain_counter=d__Bacteria--1:capture_family_counter=f__Burkholderiaceae--1:capture_genus_counter=g__CAIKVZ01--1:capture_order_counter=o__Burkholderiales--1:capture_phylum_counter=p__Proteobacteria--1:capture_species_counter=s__CAIKVZ01 sp903838565--1:gtdb_class_counter=c__Gammaproteobacteria--4:gtdb_domain_counter=d__Bacteria--4:gtdb_family_counter=f__Burkholderiaceae--4:gtdb_genus_counter=g__Hylemonella--4:gtdb_order_counter=o__Burkholderiales--4:gtdb_phylum_counter=p__Proteobacteria--4:gtdb_species_counter=s__Hylemonella gracilis--1||s__Hylemonella gracilis_A--1||s__Hylemonella gracilis_B--2:heptad_counter=MCP-36H--5:lbd_counter=:lca_tree=g__Hylemonella:name=N1157791:ref_name_counter=],(RS_GCF_000687165.1_protein.faa_NZ_JMKU01000012.1_84@PF00015_full_PFAM.308.501:0.00590786[&&NHX:Type=GTDB:gtdb_class=c__Gammaproteobacteria:gtdb_domain=d__Bacteria:gtdb_family=f__Burkholderiaceae:gtdb_genus=g__Acidovorax_A:gtdb_order=o__Burkholderiales:gtdb_phylum=p__Proteobacteria:gtdb_species=s__Acidovorax_A oryzae:heptad=MCP-36H:species=d__Bacteria_p__Proteobacteria_c__Gammaproteobacteria_o__Burkholderiales_f__Burkholderiaceae_g__Acidovorax_A_s__Acidovorax_A oryzae],GB_GCA_002397315.1_protein.faa_DHAE01000020.1_117@PF00015_full_PFAM.309.500:0.00545789[&&NHX:Type=GTDB:gtdb_class=c__Gammaproteobacteria:gtdb_domain=d__Bacteria:gtdb_family=f__Burkholderiaceae:gtdb_genus=g__Acidovorax_A:gtdb_order=o__Burkholderiales:gtdb_phylum=p__Proteobacteria:gtdb_species=s__Acidovorax_A sp002397315:heptad=MCP-36H:species=d__Bacteria_p__Proteobacteria_c__Gammaproteobacteria_o__Burkholderiales_f__Burkholderiaceae_g__Acidovorax_A_s__Acidovorax_A sp002397315])0.982:0.0470519[&&NHX:Sample_counter=:Type_counter=GTDB--2:capture_class_counter=:capture_domain_counter=:capture_family_counter=:capture_genus_counter=:capture_order_counter=:capture_phylum_counter=:capture_species_counter=:evoltype=D:gtdb_class_counter=c__Gammaproteobacteria--2:gtdb_domain_counter=d__Bacteria--2:gtdb_family_counter=f__Burkholderiaceae--2:gtdb_genus_counter=g__Acidovorax_A--2:gtdb_order_counter=o__Burkholderiales--2:gtdb_phylum_counter=p__Proteobacteria--2:gtdb_species_counter=s__Acidovorax_A oryzae--1||s__Acidovorax_A sp002397315--1:heptad_counter=MCP-36H--2:lbd_counter=:lca=d__Bacteria:lca_tree=g__Acidovorax_A:name=N1157794:ref_name_counter=])0.753:0.0106024[&&NHX:Sample_counter=rhiztom3--1:Type_counter=GTDB--6||capture--1:capture_class_counter=c__Gammaproteobacteria--1:capture_domain_counter=d__Bacteria--1:capture_family_counter=f__Burkholderiaceae--1:capture_genus_counter=g__CAIKVZ01--1:capture_order_counter=o__Burkholderiales--1:capture_phylum_counter=p__Proteobacteria--1:capture_species_counter=s__CAIKVZ01 sp903838565--1:gtdb_class_counter=c__Gammaproteobacteria--6:gtdb_domain_counter=d__Bacteria--6:gtdb_family_counter=f__Burkholderiaceae--6:gtdb_genus_counter=g__Acidovorax_A--2||g__Hylemonella--4:gtdb_order_counter=o__Burkholderiales--6:gtdb_phylum_counter=p__Proteobacteria--6:gtdb_species_counter=s__Acidovorax_A oryzae--1||s__Acidovorax_A sp002397315--1||s__Hylemonella gracilis--1||s__Hylemonella gracilis_A--1||s__Hylemonella gracilis_B--2:heptad_counter=MCP-36H--7:lbd_counter=:lca_tree=f__Burkholderiaceae:name=N1157795:ref_name_counter=])0.196:0.0184065[&&NHX:Sample_counter=rhiztom3--1:Type_counter=GTDB--33||capture--1:capture_class_counter=c__Gammaproteobacteria--1:capture_domain_counter=d__Bacteria--1:capture_family_counter=f__Burkholderiaceae--1:capture_genus_counter=g__CAIKVZ01--1:capture_order_counter=o__Burkholderiales--1:capture_phylum_counter=p__Proteobacteria--1:capture_species_counter=s__CAIKVZ01 sp903838565--1:evoltype=D:gtdb_class_counter=c__Gammaproteobacteria--33:gtdb_domain_counter=d__Bacteria--33:gtdb_family_counter=f__Burkholderiaceae--8||f__Enterobacteriaceae--25:gtdb_genus_counter=g__Acidovorax_A--2||g__Brenneria--5||g__Dickeya--3||g__Hylemonella--4||g__Pectobacterium--17||g__Pulveribacter--2:gtdb_order_counter=o__Burkholderiales--8||o__Enterobacterales--25:gtdb_phylum_counter=p__Proteobacteria--33:gtdb_species_counter=s__Acidovorax_A oryzae--1||s__Acidovorax_A sp002397315--1||s__Brenneria goodwinii--1||s__Brenneria izadpanahii--1||s__Brenneria nigrifluens--1||s__Brenneria roseae--1||s__Brenneria sp013155275--1||s__Dickeya aquatica--1||s__Dickeya lacustris--1||s__Dickeya paradisiaca--1||s__Hylemonella gracilis--1||s__Hylemonella gracilis_A--1||s__Hylemonella gracilis_B--2||s__Pectobacterium actinidiae--1||s__Pectobacterium aquaticum--1||s__Pectobacterium aroidearum--1||s__Pectobacterium atrosepticum--1||s__Pectobacterium betavasculorum--1||s__Pectobacterium brasiliense--1||s__Pectobacterium brasiliense_A--1||s__Pectobacterium carotovorum--1||s__Pectobacterium fontis--1||s__Pectobacterium parmentieri--1||s__Pectobacterium peruviense--1||s__Pectobacterium polaris--1||s__Pectobacterium polonicum--1||s__Pectobacterium punjabense--1||s__Pectobacterium sp013449375--1||s__Pectobacterium wasabiae--1||s__Pectobacterium zantedeschiae--1||s__Pulveribacter sp002434305--1||s__Pulveribacter suum--1:heptad_counter=MCP-36H--34:lbd_counter=:lca=d__Bacteria:lca_tree=c__Gammaproteobacteria:name=N1157796:ref_name_counter=])0.525:0.0225204[&&NHX:Sample_counter=rhizpot2--1||rhiztom3--2:Type_counter=GTDB--35||capture--3:besthit_avg=89.6:besthit_max=91.7:besthit_min=87.5:besthit_std=2.9698484809835013:besthit_sum=179.2:bitscore_avg=214.5:bitscore_max=222.0:bitscore_min=207.0:bitscore_std=10.606601717798213:bitscore_sum=429.0:capture_class_counter=c__Gammaproteobacteria--3:capture_domain_counter=d__Bacteria--3:capture_family_counter=f__Burkholderiaceae--2||f__UBA5518--1:capture_genus_counter=g__CAIKVZ01--1||g__Hylemonella--1||g__UBA5518--1:capture_order_counter=o__Burkholderiales--2||o__Pseudomonadales--1:capture_phylum_counter=p__Proteobacteria--3:capture_species_counter=s__CAIKVZ01 sp903838565--1||s__Hylemonella gracilis--1||s__UBA5518 sp903938575--1:evalue_avg=2.2400082e-69:evalue_max=4.48e-69:evalue_min=1.64e-74:evalue_std=3.1678267831645216e-69:evalue_sum=4.4800164e-69:evoltype=D:gapopen_avg=0.0:gapopen_max=0.0:gapopen_min=0.0:gapopen_std=0.0:gapopen_sum=0.0:gtdb_class_counter=c__Gammaproteobacteria--35:gtdb_domain_counter=d__Bacteria--35:gtdb_family_counter=f__Burkholderiaceae--10||f__Enterobacteriaceae--25:gtdb_genus_counter=g__Acidovorax_A--4||g__Brenneria--5||g__Dickeya--3||g__Hylemonella--4||g__Pectobacterium--17||g__Pulveribacter--2:gtdb_order_counter=o__Burkholderiales--10||o__Enterobacterales--25:gtdb_phylum_counter=p__Proteobacteria--35:gtdb_species_counter=s__Acidovorax_A oryzae--1||s__Acidovorax_A sp001424265--1||s__Acidovorax_A sp002397315--1||s__Acidovorax_A valerianellae--1||s__Brenneria goodwinii--1||s__Brenneria izadpanahii--1||s__Brenneria nigrifluens--1||s__Brenneria roseae--1||s__Brenneria sp013155275--1||s__Dickeya aquatica--1||s__Dickeya lacustris--1||s__Dickeya paradisiaca--1||s__Hylemonella gracilis--1||s__Hylemonella gracilis_A--1||s__Hylemonella gracilis_B--2||s__Pectobacterium actinidiae--1||s__Pectobacterium aquaticum--1||s__Pectobacterium aroidearum--1||s__Pectobacterium atrosepticum--1||s__Pectobacterium betavasculorum--1||s__Pectobacterium brasiliense--1||s__Pectobacterium brasiliense_A--1||s__Pectobacterium carotovorum--1||s__Pectobacterium fontis--1||s__Pectobacterium parmentieri--1||s__Pectobacterium peruviense--1||s__Pectobacterium polaris--1||s__Pectobacterium polonicum--1||s__Pectobacterium punjabense--1||s__Pectobacterium sp013449375--1||s__Pectobacterium wasabiae--1||s__Pectobacterium zantedeschiae--1||s__Pulveribacter sp002434305--1||s__Pulveribacter suum--1:heptad_counter=MCP-36H--38:lbd_counter=:lca=d__Bacteria:lca_tree=c__Gammaproteobacteria:length_avg=142.0:length_max=152.0:length_min=132.0:length_std=14.142135623730951:length_sum=284.0:mismatch_avg=15.0:mismatch_max=19.0:mismatch_min=11.0:mismatch_std=5.656854249492381:mismatch_sum=30.0:name=N1157797:qcovhsp_avg=99.25:qcovhsp_max=99.3:qcovhsp_min=99.2:qcovhsp_std=0.07071067811865074:qcovhsp_sum=198.5:qend_avg=142.5:qend_max=152.0:qend_min=133.0:qend_std=13.435028842544403:qend_sum=285.0:qstart_avg=1.5:qstart_max=2.0:qstart_min=1.0:qstart_std=0.7071067811865476:qstart_sum=3.0:ref_name_counter=RS_GCF_014207955.1_protein.faa_NZ_JACHLK010000007.1_178@PF00015_full_PFAM.306.494--2:scovhsp_avg=75.55000000000001:scovhsp_max=80.9:scovhsp_min=70.2:scovhsp_std=7.5660425586960605:scovhsp_sum=151.10000000000002:send_avg=164.0:send_max=165.0:send_min=163.0:send_std=1.4142135623730951:send_sum=328.0:sstart_avg=23.0:sstart_max=34.0:sstart_min=12.0:sstart_std=15.556349186104045:sstart_sum=46.0])0.993:0.0829928[&&NHX:Sample_counter=rhizpot1--7||rhizpot2--1||rhizpot3--10||rhiztom1--32||rhiztom2--4||rhiztom3--21:Type_counter=GTDB--63||capture--75:besthit_avg=89.94285714285714:besthit_max=100.0:besthit_min=61.7:besthit_std=8.657332302586207:besthit_sum=5036.799999999999:bitscore_avg=198.64285714285714:bitscore_max=259.0:bitscore_min=110.0:bitscore_std=39.721497990350294:bitscore_sum=11124.0:capture_class_counter=c__AB16--1||c__Acidobacteriae--1||c__Alphaproteobacteria--7||c__Clostridia--2||c__Gammaproteobacteria--63||c__Syntrophia--1:capture_domain_counter=d__Bacteria--75:capture_family_counter=f__Acidobacteriaceae--1||f__Azospirillaceae--1||f__Beijerinckiaceae--1||f__Burkholderiaceae--55||f__Caulobacteraceae--1||f__DSDE01--1||f__Enterobacteriaceae--3||f__GCA-2729495--2||f__Lachnospiraceae--2||f__Nevskiaceae--1||f__Rhizobiaceae--2||f__Sphingomonadaceae--1||f__Stappiaceae--1||f__UBA5518--1||f__UBA6109--1||f__Xanthomonadaceae--1:capture_genus_counter=g__Acidovorax--14||g__Aquabacterium--20||g__CAIKVZ01--1||g__Comamonas--5||g__Cupriavidus--1||g__DSDE01--1||g__Giesbergeria--1||g__Herbaspirillum--1||g__Hylemonella--5||g__Ideonella--1||g__Kinneretia--1||g__Kosakonia--1||g__Microvirga--1||g__Nitrospirillum--1||g__Noviherbaspirillum--1||g__Palsa-881--1||g__Panacagrimonas--1||g__Pannonibacter--1||g__Pantoea--1||g__Paraburkholderia--1||g__Pararhizobium--1||g__Pectobacterium--1||g__QUBU01--2||g__Ramlibacter--3||g__Rhizobium--1||g__Sphingomonas--1||g__Terracidiphilus--1||g__Thermomonas--1||g__UBA5518--1||g__UBA6109--1||g__Ventrimonas--2:capture_order_counter=o__AB16--1||o__Acidobacteriales--1||o__Azospirillales--1||o__Burkholderiales--55||o__Caulobacterales--1||o__Enterobacterales--3||o__GCA-2729495--2||o__Lachnospirales--2||o__Nevskiales--1||o__Pseudomonadales--1||o__Rhizobiales--4||o__Sphingomonadales--1||o__Syntrophales--1||o__Xanthomonadales--1:capture_phylum_counter=p__Acidobacteriota--1||p__Desulfobacterota--1||p__Firmicutes_A--2||p__Marinisomatota--1||p__Proteobacteria--70:capture_species_counter=s__Acidovorax radicis--2||s__Acidovorax sp001428665--2||s__Acidovorax sp001633105--1||s__Acidovorax sp004210805--4||s__Acidovorax sp005405905--2||s__Acidovorax sp018828125--3||s__Aquabacterium sp002339015--20||s__CAIKVZ01 sp903838565--1||s__Comamonas sp019104825--5||s__Cupriavidus sp013361545--1||s__DSDE01 sp011049095--1||s__Giesbergeria granuli--1||s__Herbaspirillum seropedicae--1||s__Hylemonella gracilis--5||s__Ideonella sp000333615--1||s__Kinneretia sp015657635--1||s__Kosakonia sp002886105--1||s__Microvirga lupini_A--1||s__Nitrospirillum amazonense_A--1||s__Noviherbaspirillum denitrificans--1||s__Palsa-881 sp018241335--1||s__Panacagrimonas perspica--1||s__Pannonibacter phragmitetus--1||s__Pantoea sp002359495--1||s__Paraburkholderia tropica--1||s__Pararhizobium sp900473045--1||s__Pectobacterium brasiliense--1||s__QUBU01 sp016874095--2||s__Ramlibacter sp013087525--3||s__Rhizobium leguminosarum_L--1||s__Sphingomonas sp001425405--1||s__Terracidiphilus sp003138365--1||s__Thermomonas sp017302095--1||s__UBA5518 sp903938575--1||s__UBA6109 sp002428445--1||s__Ventrimonas sp003669055--2:evalue_avg=7.957142857143083e-34:evalue_max=4.01e-32:evalue_min=2.06e-89:evalue_std=5.380849158110422e-33:evalue_sum=4.4560000000001263e-32:gapopen_avg=0.14285714285714285:gapopen_max=1.0:gapopen_min=0.0:gapopen_std=0.35309393180189985:gapopen_sum=8.0:gtdb_class_counter=c__Gammaproteobacteria--63:gtdb_domain_counter=d__Bacteria--63:gtdb_family_counter=f__Burkholderiaceae--37||f__Enterobacteriaceae--25||f__JAEUOS01--1:gtdb_genus_counter=g__Acidovorax--23||g__Acidovorax_A--4||g__Brenneria--5||g__Dickeya--3||g__Hylemonella--4||g__JAEUOS01--1||g__Kinneretia--1||g__Pectobacterium--17||g__Pulveribacter--2||g__Rhodoferax--2||g__Rhodoferax_B--1:gtdb_order_counter=o__Burkholderiales--38||o__Enterobacterales--25:gtdb_phylum_counter=p__Proteobacteria--63:gtdb_species_counter=s__Acidovorax delafieldii_A--1||s__Acidovorax kalamii--1||s__Acidovorax radicis--1||s__Acidovorax soli_A--1||s__Acidovorax sp001422735--2||s__Acidovorax sp001424425--1||s__Acidovorax sp001428665--1||s__Acidovorax sp001633105--1||s__Acidovorax sp002754495--1||s__Acidovorax sp002797445--1||s__Acidovorax sp003053545--1||s__Acidovorax sp003060895--1||s__Acidovorax sp003663825--1||s__Acidovorax sp003852545--1||s__Acidovorax sp004210805--1||s__Acidovorax sp005405905--1||s__Acidovorax sp006715665--1||s__Acidovorax sp013408765--1||s__Acidovorax sp018780365--1||s__Acidovorax sp018828125--1||s__Acidovorax sp019219095--1||s__Acidovorax temperans--1||s__Acidovorax_A oryzae--1||s__Acidovorax_A sp001424265--1||s__Acidovorax_A sp002397315--1||s__Acidovorax_A valerianellae--1||s__Brenneria goodwinii--1||s__Brenneria izadpanahii--1||s__Brenneria nigrifluens--1||s__Brenneria roseae--1||s__Brenneria sp013155275--1||s__Dickeya aquatica--1||s__Dickeya lacustris--1||s__Dickeya paradisiaca--1||s__Hylemonella gracilis--1||s__Hylemonella gracilis_A--1||s__Hylemonella gracilis_B--2||s__JAEUOS01 sp016790635--1||s__Kinneretia sp015624425--1||s__Pectobacterium actinidiae--1||s__Pectobacterium aquaticum--1||s__Pectobacterium aroidearum--1||s__Pectobacterium atrosepticum--1||s__Pectobacterium betavasculorum--1||s__Pectobacterium brasiliense--1||s__Pectobacterium brasiliense_A--1||s__Pectobacterium carotovorum--1||s__Pectobacterium fontis--1||s__Pectobacterium parmentieri--1||s__Pectobacterium peruviense--1||s__Pectobacterium polaris--1||s__Pectobacterium polonicum--1||s__Pectobacterium punjabense--1||s__Pectobacterium sp013449375--1||s__Pectobacterium wasabiae--1||s__Pectobacterium zantedeschiae--1||s__Pulveribacter sp002434305--1||s__Pulveribacter suum--1||s__Rhodoferax saidenbachensis--1||s__Rhodoferax sp002251855--1||s__Rhodoferax_B sp900104385--1:heptad_counter=MCP-36H--137||MCP-44H--1:lbd_counter=:lca_tree=c__Gammaproteobacteria:length_avg=129.85714285714286:length_max=155.0:length_min=66.0:length_std=24.661658553256363:length_sum=7272.0:mismatch_avg=13.392857142857142:mismatch_max=59.0:mismatch_min=0.0:mismatch_std=12.680233108595115:mismatch_sum=750.0:name=N1157798:qcovhsp_avg=99.72678571428571:qcovhsp_max=100.0:qcovhsp_min=97.9:qcovhsp_std=0.5347866427340456:qcovhsp_sum=5584.7:qend_avg=129.875:qend_max=155.0:qend_min=65.0:qend_std=24.798139592976067:qend_sum=7273.0:qstart_avg=1.1785714285714286:qstart_max=3.0:qstart_min=1.0:qstart_std=0.47125144252078643:qstart_sum=66.0:ref_name_counter=GB_GCA_018828125.1_protein.faa_JAHJWB010000010.1_11@PF00015_full_PFAM.308.492--1||RS_GCF_001592285.1_protein.faa_NZ_BCWQ01000036.1_1@PF00015_full_PFAM.320.410--1||RS_GCF_003053545.1_protein.faa_NZ_QAXU01000018.1_130@PF00015_full_PFAM.314.494--6||RS_GCF_003669015.1_protein.faa_NZ_CP033069.1_3573@PF00015_full_PFAM.312.490--5||RS_GCF_014207955.1_protein.faa_NZ_JACHLK010000007.1_178@PF00015_full_PFAM.306.494--43:scovhsp_avg=70.3267857142857:scovhsp_max=86.5:scovhsp_min=51.1:scovhsp_std=11.883089452455746:scovhsp_sum=3938.2999999999997:send_avg=153.35714285714286:send_max=166.0:send_min=69.0:send_std=24.762455871323038:send_sum=8588.0:sstart_avg=24.517857142857142:sstart_max=68.0:sstart_min=4.0:sstart_std=20.69430406607627:sstart_sum=1373.0])0.893:0.0408595[&&NHX:Sample_counter=rhizpot1--7||rhizpot2--1||rhizpot3--12||rhiztom1--32||rhiztom2--4||rhiztom3--21:Type_counter=GTDB--64||capture--77:besthit_avg=89.85172413793103:besthit_max=100.0:besthit_min=61.7:besthit_std=8.5193122483991:besthit_sum=5211.4:bitscore_avg=197.68965517241378:bitscore_max=259.0:bitscore_min=110.0:bitscore_std=39.46271031166215:bitscore_sum=11466.0:capture_class_counter=c__AB16--1||c__Acidobacteriae--1||c__Alphaproteobacteria--7||c__Clostridia--2||c__Gammaproteobacteria--65||c__Syntrophia--1:capture_domain_counter=d__Bacteria--77:capture_family_counter=f__Acidobacteriaceae--1||f__Azospirillaceae--1||f__Beijerinckiaceae--1||f__Burkholderiaceae--57||f__Caulobacteraceae--1||f__DSDE01--1||f__Enterobacteriaceae--3||f__GCA-2729495--2||f__Lachnospiraceae--2||f__Nevskiaceae--1||f__Rhizobiaceae--2||f__Sphingomonadaceae--1||f__Stappiaceae--1||f__UBA5518--1||f__UBA6109--1||f__Xanthomonadaceae--1:capture_genus_counter=g__Acidovorax--14||g__Aquabacterium--20||g__CAIKVZ01--1||g__Comamonas--5||g__Cupriavidus--3||g__DSDE01--1||g__Giesbergeria--1||g__Herbaspirillum--1||g__Hylemonella--5||g__Ideonella--1||g__Kinneretia--1||g__Kosakonia--1||g__Microvirga--1||g__Nitrospirillum--1||g__Noviherbaspirillum--1||g__Palsa-881--1||g__Panacagrimonas--1||g__Pannonibacter--1||g__Pantoea--1||g__Paraburkholderia--1||g__Pararhizobium--1||g__Pectobacterium--1||g__QUBU01--2||g__Ramlibacter--3||g__Rhizobium--1||g__Sphingomonas--1||g__Terracidiphilus--1||g__Thermomonas--1||g__UBA5518--1||g__UBA6109--1||g__Ventrimonas--2:capture_order_counter=o__AB16--1||o__Acidobacteriales--1||o__Azospirillales--1||o__Burkholderiales--57||o__Caulobacterales--1||o__Enterobacterales--3||o__GCA-2729495--2||o__Lachnospirales--2||o__Nevskiales--1||o__Pseudomonadales--1||o__Rhizobiales--4||o__Sphingomonadales--1||o__Syntrophales--1||o__Xanthomonadales--1:capture_phylum_counter=p__Acidobacteriota--1||p__Desulfobacterota--1||p__Firmicutes_A--2||p__Marinisomatota--1||p__Proteobacteria--72:capture_species_counter=s__Acidovorax radicis--2||s__Acidovorax sp001428665--2||s__Acidovorax sp001633105--1||s__Acidovorax sp004210805--4||s__Acidovorax sp005405905--2||s__Acidovorax sp018828125--3||s__Aquabacterium sp002339015--20||s__CAIKVZ01 sp903838565--1||s__Comamonas sp019104825--5||s__Cupriavidus sp013361545--3||s__DSDE01 sp011049095--1||s__Giesbergeria granuli--1||s__Herbaspirillum seropedicae--1||s__Hylemonella gracilis--5||s__Ideonella sp000333615--1||s__Kinneretia sp015657635--1||s__Kosakonia sp002886105--1||s__Microvirga lupini_A--1||s__Nitrospirillum amazonense_A--1||s__Noviherbaspirillum denitrificans--1||s__Palsa-881 sp018241335--1||s__Panacagrimonas perspica--1||s__Pannonibacter phragmitetus--1||s__Pantoea sp002359495--1||s__Paraburkholderia tropica--1||s__Pararhizobium sp900473045--1||s__Pectobacterium brasiliense--1||s__QUBU01 sp016874095--2||s__Ramlibacter sp013087525--3||s__Rhizobium leguminosarum_L--1||s__Sphingomonas sp001425405--1||s__Terracidiphilus sp003138365--1||s__Thermomonas sp017302095--1||s__UBA5518 sp903938575--1||s__UBA6109 sp002428445--1||s__Ventrimonas sp003669055--2:evalue_avg=7.682758620689872e-34:evalue_max=4.01e-32:evalue_min=2.06e-89:evalue_std=5.287634080397305e-33:evalue_sum=4.456000000000126e-32:gapopen_avg=0.15517241379310345:gapopen_max=1.0:gapopen_min=0.0:gapopen_std=0.36523119992833164:gapopen_sum=9.0:gtdb_class_counter=c__Gammaproteobacteria--64:gtdb_domain_counter=d__Bacteria--64:gtdb_family_counter=f__Burkholderiaceae--38||f__Enterobacteriaceae--25||f__JAEUOS01--1:gtdb_genus_counter=g__Acidovorax--23||g__Acidovorax_A--4||g__Brenneria--5||g__Comamonas--1||g__Dickeya--3||g__Hylemonella--4||g__JAEUOS01--1||g__Kinneretia--1||g__Pectobacterium--17||g__Pulveribacter--2||g__Rhodoferax--2||g__Rhodoferax_B--1:gtdb_order_counter=o__Burkholderiales--39||o__Enterobacterales--25:gtdb_phylum_counter=p__Proteobacteria--64:gtdb_species_counter=s__Acidovorax delafieldii_A--1||s__Acidovorax kalamii--1||s__Acidovorax radicis--1||s__Acidovorax soli_A--1||s__Acidovorax sp001422735--2||s__Acidovorax sp001424425--1||s__Acidovorax sp001428665--1||s__Acidovorax sp001633105--1||s__Acidovorax sp002754495--1||s__Acidovorax sp002797445--1||s__Acidovorax sp003053545--1||s__Acidovorax sp003060895--1||s__Acidovorax sp003663825--1||s__Acidovorax sp003852545--1||s__Acidovorax sp004210805--1||s__Acidovorax sp005405905--1||s__Acidovorax sp006715665--1||s__Acidovorax sp013408765--1||s__Acidovorax sp018780365--1||s__Acidovorax sp018828125--1||s__Acidovorax sp019219095--1||s__Acidovorax temperans--1||s__Acidovorax_A oryzae--1||s__Acidovorax_A sp001424265--1||s__Acidovorax_A sp002397315--1||s__Acidovorax_A valerianellae--1||s__Brenneria goodwinii--1||s__Brenneria izadpanahii--1||s__Brenneria nigrifluens--1||s__Brenneria roseae--1||s__Brenneria sp013155275--1||s__Comamonas antarcticus--1||s__Dickeya aquatica--1||s__Dickeya lacustris--1||s__Dickeya paradisiaca--1||s__Hylemonella gracilis--1||s__Hylemonella gracilis_A--1||s__Hylemonella gracilis_B--2||s__JAEUOS01 sp016790635--1||s__Kinneretia sp015624425--1||s__Pectobacterium actinidiae--1||s__Pectobacterium aquaticum--1||s__Pectobacterium aroidearum--1||s__Pectobacterium atrosepticum--1||s__Pectobacterium betavasculorum--1||s__Pectobacterium brasiliense--1||s__Pectobacterium brasiliense_A--1||s__Pectobacterium carotovorum--1||s__Pectobacterium fontis--1||s__Pectobacterium parmentieri--1||s__Pectobacterium peruviense--1||s__Pectobacterium polaris--1||s__Pectobacterium polonicum--1||s__Pectobacterium punjabense--1||s__Pectobacterium sp013449375--1||s__Pectobacterium wasabiae--1||s__Pectobacterium zantedeschiae--1||s__Pulveribacter sp002434305--1||s__Pulveribacter suum--1||s__Rhodoferax saidenbachensis--1||s__Rhodoferax sp002251855--1||s__Rhodoferax_B sp900104385--1:heptad_counter=MCP-36H--140||MCP-44H--1:lbd_counter=:lca_tree=c__Gammaproteobacteria:length_avg=129.43103448275863:length_max=155.0:length_min=66.0:length_std=24.383710459099042:length_sum=7507.0:mismatch_avg=13.431034482758621:mismatch_max=59.0:mismatch_min=0.0:mismatch_std=12.466252083779388:mismatch_sum=779.0:name=N1157799:qcovhsp_avg=99.73620689655172:qcovhsp_max=100.0:qcovhsp_min=97.9:qcovhsp_std=0.5277221078460675:qcovhsp_sum=5784.7:qend_avg=129.43103448275863:qend_max=155.0:qend_min=65.0:qend_std=24.532193005271925:qend_sum=7507.0:qstart_avg=1.1724137931034482:qstart_max=3.0:qstart_min=1.0:qstart_std=0.4640754262077678:qstart_sum=68.0:ref_name_counter=GB_GCA_009914615.1_protein.faa_WNDX01000001.1_32@PF00015_full_PFAM.312.501--1||GB_GCA_018828125.1_protein.faa_JAHJWB010000010.1_11@PF00015_full_PFAM.308.492--1||RS_GCF_001592285.1_protein.faa_NZ_BCWQ01000036.1_1@PF00015_full_PFAM.320.410--1||RS_GCF_003053545.1_protein.faa_NZ_QAXU01000018.1_130@PF00015_full_PFAM.314.494--6||RS_GCF_003669015.1_protein.faa_NZ_CP033069.1_3573@PF00015_full_PFAM.312.490--5||RS_GCF_013363755.1_protein.faa_NZ_CP054841.1_406@PF00015_full_PFAM.306.488--1||RS_GCF_014207955.1_protein.faa_NZ_JACHLK010000007.1_178@PF00015_full_PFAM.306.494--43:scovhsp_avg=70.0844827586207:scovhsp_max=86.5:scovhsp_min=51.1:scovhsp_std=11.761441636844122:scovhsp_sum=4064.9:send_avg=152.48275862068965:send_max=166.0:send_min=69.0:send_std=24.813155381285178:send_sum=8844.0:sstart_avg=24.06896551724138:sstart_max=68.0:sstart_min=4.0:sstart_std=20.468942729289424:sstart_sum=1396.0],((180a8dcd-11de-42bb-b0f7-89d219d11903_6@MCPsignal.22.93:0.0441103[&&NHX:Sample=rhizpot3:Type=capture:capture_class=c__Gammaproteobacteria:capture_domain=d__Bacteria:capture_family=f__Burkholderiaceae:capture_genus=g__Achromobacter:capture_order=o__Burkholderiales:capture_phylum=p__Proteobacteria:capture_species=s__Achromobacter sp001428845:heptad=MCP-36H],(((GB_GCA_019233085.1_protein.faa_JAFAMT010000003.1_5@PF00015_full_PFAM.314.513:0.00561928[&&NHX:Type=GTDB:gtdb_class=c__Gammaproteobacteria:gtdb_domain=d__Bacteria:gtdb_family=f__Burkholderiaceae:gtdb_genus=g__Herbaspirillum:gtdb_order=o__Burkholderiales:gtdb_phylum=p__Proteobacteria:gtdb_species=s__Herbaspirillum sp019233085:heptad=MCP-36H:species=d__Bacteria_p__Proteobacteria_c__Gammaproteobacteria_o__Burkholderiales_f__Burkholderiaceae_g__Herbaspirillum_s__Herbaspirillum sp019233085],RS_GCF_016429215.1_protein.faa_NZ_JAELUH010000002.1_5@PF00015_full_PFAM.313.525:0.00169486[&&NHX:Type=GTDB:gtdb_class=c__Gammaproteobacteria:gtdb_domain=d__Bacteria:gtdb_family=f__Burkholderiaceae:gtdb_genus=g__Herbaspirillum:gtdb_order=o__Burkholderiales:gtdb_phylum=p__Proteobacteria:gtdb_species=s__Herbaspirillum sp016429215:heptad=MCP-36H:species=d__Bacteria_p__Proteobacteria_c__Gammaproteobacteria_o__Burkholderiales_f__Burkholderiaceae_g__Herbaspirillum_s__Herbaspirillum sp016429215])0.997:0.0580865[&&NHX:Sample_counter=:Type_counter=GTDB--2:capture_class_counter=:capture_domain_counter=:capture_family_counter=:capture_genus_counter=:capture_order_counter=:capture_phylum_counter=:capture_species_counter=:evoltype=D:gtdb_class_counter=c__Gammaproteobacteria--2:gtdb_domain_counter=d__Bacteria--2:gtdb_family_counter=f__Burkholderiaceae--2:gtdb_genus_counter=g__Herbaspirillum--2:gtdb_order_counter=o__Burkholderiales--2:gtdb_phylum_counter=p__Proteobacteria--2:gtdb_species_counter=s__Herbaspirillum sp016429215--1||s__Herbaspirillum sp019233085--1:heptad_counter=MCP-36H--2:lbd_counter=:lca=d__Bacteria:lca_tree=g__Herbaspirillum:name=N1157803:ref_name_counter=],(RS_GCF_001040945.1_protein.faa_NZ_CP011930.1_2706@PF00015_full_PFAM.314.503:0.0256123[&&NHX:Type=GTDB:gtdb_class=c__Gammaproteobacteria:gtdb_domain=d__Bacteria:gtdb_family=f__Burkholderiaceae:gtdb_genus=g__Herbaspirillum:gtdb_order=o__Burkholderiales:gtdb_phylum=p__Proteobacteria:gtdb_species=s__Herbaspirillum seropedicae:heptad=MCP-36H:species=d__Bacteria_p__Proteobacteria_c__Gammaproteobacteria_o__Burkholderiales_f__Burkholderiaceae_g__Herbaspirillum_s__Herbaspirillum seropedicae],(((RS_GCF_000300975.2_protein.faa_NZ_AEEC02000018.1_67@PF00015_full_PFAM.315.517:0.00443618[&&NHX:Type=GTDB:gtdb_class=c__Gammaproteobacteria:gtdb_domain=d__Bacteria:gtdb_family=f__Burkholderiaceae:gtdb_genus=g__Herbaspirillum:gtdb_order=o__Burkholderiales:gtdb_phylum=p__Proteobacteria:gtdb_species=s__Herbaspirillum frisingense:heptad=MCP-36H:species=d__Bacteria_p__Proteobacteria_c__Gammaproteobacteria_o__Burkholderiales_f__Burkholderiaceae_g__Herbaspirillum_s__Herbaspirillum frisingense],RS_GCF_015767275.1_protein.faa_NZ_JADWMY010000004.1_122@PF00015_full_PFAM.314.510:0.00375903[&&NHX:Type=GTDB:gtdb_class=c__Gammaproteobacteria:gtdb_domain=d__Bacteria:gtdb_family=f__Burkholderiaceae:gtdb_genus=g__Herbaspirillum:gtdb_order=o__Burkholderiales:gtdb_phylum=p__Proteobacteria:gtdb_species=s__Herbaspirillum sp013426985:heptad=MCP-36H:species=d__Bacteria_p__Proteobacteria_c__Gammaproteobacteria_o__Burkholderiales_f__Burkholderiaceae_g__Herbaspirillum_s__Herbaspirillum sp013426985])0.55:0.00479739[&&NHX:Sample_counter=:Type_counter=GTDB--2:capture_class_counter=:capture_domain_counter=:capture_family_counter=:capture_genus_counter=:capture_order_counter=:capture_phylum_counter=:capture_species_counter=:evoltype=D:gtdb_class_counter=c__Gammaproteobacteria--2:gtdb_domain_counter=d__Bacteria--2:gtdb_family_counter=f__Burkholderiaceae--2:gtdb_genus_counter=g__Herbaspirillum--2:gtdb_order_counter=o__Burkholderiales--2:gtdb_phylum_counter=p__Proteobacteria--2:gtdb_species_counter=s__Herbaspirillum frisingense--1||s__Herbaspirillum sp013426985--1:heptad_counter=MCP-36H--2:lbd_counter=:lca=d__Bacteria:lca_tree=g__Herbaspirillum:name=N1157807:ref_name_counter=],((RS_GCF_004367745.1_protein.faa_NZ_CP037993.1_2851@PF00015_full_PFAM.315.510:5e-09[&&NHX:Type=GTDB:gtdb_class=c__Gammaproteobacteria:gtdb_domain=d__Bacteria:gtdb_family=f__Burkholderiaceae:gtdb_genus=g__Herbaspirillum:gtdb_order=o__Burkholderiales:gtdb_phylum=p__Proteobacteria:gtdb_species=s__Herbaspirillum huttiense:heptad=MCP-36H:species=d__Bacteria_p__Proteobacteria_c__Gammaproteobacteria_o__Burkholderiales_f__Burkholderiaceae_g__Herbaspirillum_s__Herbaspirillum huttiense],RS_GCF_002213425.1_protein.faa_NZ_NJGV01000001.1_315@PF00015_full_PFAM.315.505:0.0038133[&&NHX:Type=GTDB:gtdb_class=c__Gammaproteobacteria:gtdb_domain=d__Bacteria:gtdb_family=f__Burkholderiaceae:gtdb_genus=g__Herbaspirillum:gtdb_order=o__Burkholderiales:gtdb_phylum=p__Proteobacteria:gtdb_species=s__Herbaspirillum aquaticum:heptad=MCP-36H:species=d__Bacteria_p__Proteobacteria_c__Gammaproteobacteria_o__Burkholderiales_f__Burkholderiaceae_g__Herbaspirillum_s__Herbaspirillum aquaticum])0.861:0.00755495[&&NHX:Sample_counter=:Type_counter=GTDB--2:capture_class_counter=:capture_domain_counter=:capture_family_counter=:capture_genus_counter=:capture_order_counter=:capture_phylum_counter=:capture_species_counter=:evoltype=D:gtdb_class_counter=c__Gammaproteobacteria--2:gtdb_domain_counter=d__Bacteria--2:gtdb_family_counter=f__Burkholderiaceae--2:gtdb_genus_counter=g__Herbaspirillum--2:gtdb_order_counter=o__Burkholderiales--2:gtdb_phylum_counter=p__Proteobacteria--2:gtdb_species_counter=s__Herbaspirillum aquaticum--1||s__Herbaspirillum huttiense--1:heptad_counter=MCP-36H--2:lbd_counter=:lca=d__Bacteria:lca_tree=g__Herbaspirillum:name=N1157810:ref_name_counter=],RS_GCF_000261365.1_protein.faa_NZ_AJVC01000003.1_1380@PF00015_full_PFAM.322.515:0.0267928[&&NHX:Type=GTDB:gtdb_class=c__Gammaproteobacteria:gtdb_domain=d__Bacteria:gtdb_family=f__Burkholderiaceae:gtdb_genus=g__Herbaspirillum:gtdb_order=o__Burkholderiales:gtdb_phylum=p__Proteobacteria:gtdb_species=s__Herbaspirillum sp000261365:heptad=MCP-36H:species=d__Bacteria_p__Proteobacteria_c__Gammaproteobacteria_o__Burkholderiales_f__Burkholderiaceae_g__Herbaspirillum_s__Herbaspirillum sp000261365])0.856:0.0072522[&&NHX:Sample_counter=:Type_counter=GTDB--3:capture_class_counter=:capture_domain_counter=:capture_family_counter=:capture_genus_counter=:capture_order_counter=:capture_phylum_counter=:capture_species_counter=:evoltype=D:gtdb_class_counter=c__Gammaproteobacteria--3:gtdb_domain_counter=d__Bacteria--3:gtdb_family_counter=f__Burkholderiaceae--3:gtdb_genus_counter=g__Herbaspirillum--3:gtdb_order_counter=o__Burkholderiales--3:gtdb_phylum_counter=p__Proteobacteria--3:gtdb_species_counter=s__Herbaspirillum aquaticum--1||s__Herbaspirillum huttiense--1||s__Herbaspirillum sp000261365--1:heptad_counter=MCP-36H--3:lbd_counter=:lca=d__Bacteria:lca_tree=g__Herbaspirillum:name=N1157812:ref_name_counter=])0:5e-09[&&NHX:Sample_counter=:Type_counter=GTDB--5:capture_class_counter=:capture_domain_counter=:capture_family_counter=:capture_genus_counter=:capture_order_counter=:capture_phylum_counter=:capture_species_counter=:evoltype=D:gtdb_class_counter=c__Gammaproteobacteria--5:gtdb_domain_counter=d__Bacteria--5:gtdb_family_counter=f__Burkholderiaceae--5:gtdb_genus_counter=g__Herbaspirillum--5:gtdb_order_counter=o__Burkholderiales--5:gtdb_phylum_counter=p__Proteobacteria--5:gtdb_species_counter=s__Herbaspirillum aquaticum--1||s__Herbaspirillum frisingense--1||s__Herbaspirillum huttiense--1||s__Herbaspirillum sp000261365--1||s__Herbaspirillum sp013426985--1:heptad_counter=MCP-36H--5:lbd_counter=:lca=d__Bacteria:lca_tree=g__Herbaspirillum:name=N1157813:ref_name_counter=],RS_GCF_003719195.1_protein.faa_NZ_CP024996.1_2941@PF00015_full_PFAM.315.508:0.0232451[&&NHX:Type=GTDB:gtdb_class=c__Gammaproteobacteria:gtdb_domain=d__Bacteria:gtdb_family=f__Burkholderiaceae:gtdb_genus=g__Herbaspirillum:gtdb_order=o__Burkholderiales:gtdb_phylum=p__Proteobacteria:gtdb_species=s__Herbaspirillum rubrisubalbicans:heptad=MCP-36H:species=d__Bacteria_p__Proteobacteria_c__Gammaproteobacteria_o__Burkholderiales_f__Burkholderiaceae_g__Herbaspirillum_s__Herbaspirillum rubrisubalbicans])0.886:0.0192324[&&NHX:Sample_counter=:Type_counter=GTDB--6:capture_class_counter=:capture_domain_counter=:capture_family_counter=:capture_genus_counter=:capture_order_counter=:capture_phylum_counter=:capture_species_counter=:evoltype=D:gtdb_class_counter=c__Gammaproteobacteria--6:gtdb_domain_counter=d__Bacteria--6:gtdb_family_counter=f__Burkholderiaceae--6:gtdb_genus_counter=g__Herbaspirillum--6:gtdb_order_counter=o__Burkholderiales--6:gtdb_phylum_counter=p__Proteobacteria--6:gtdb_species_counter=s__Herbaspirillum aquaticum--1||s__Herbaspirillum frisingense--1||s__Herbaspirillum huttiense--1||s__Herbaspirillum rubrisubalbicans--1||s__Herbaspirillum sp000261365--1||s__Herbaspirillum sp013426985--1:heptad_counter=MCP-36H--6:lbd_counter=:lca=d__Bacteria:lca_tree=g__Herbaspirillum:name=N1157815:ref_name_counter=])0.87:0.0182976[&&NHX:Sample_counter=:Type_counter=GTDB--7:capture_class_counter=:capture_domain_counter=:capture_family_counter=:capture_genus_counter=:capture_order_counter=:capture_phylum_counter=:capture_species_counter=:evoltype=D:gtdb_class_counter=c__Gammaproteobacteria--7:gtdb_domain_counter=d__Bacteria--7:gtdb_family_counter=f__Burkholderiaceae--7:gtdb_genus_counter=g__Herbaspirillum--7:gtdb_order_counter=o__Burkholderiales--7:gtdb_phylum_counter=p__Proteobacteria--7:gtdb_species_counter=s__Herbaspirillum aquaticum--1||s__Herbaspirillum frisingense--1||s__Herbaspirillum huttiense--1||s__Herbaspirillum rubrisubalbicans--1||s__Herbaspirillum seropedicae--1||s__Herbaspirillum sp000261365--1||s__Herbaspirillum sp013426985--1:heptad_counter=MCP-36H--7:lbd_counter=:lca=d__Bacteria:lca_tree=g__Herbaspirillum:name=N1157816:ref_name_counter=])0.888:0.0236234[&&NHX:Sample_counter=:Type_counter=GTDB--9:capture_class_counter=:capture_domain_counter=:capture_family_counter=:capture_genus_counter=:capture_order_counter=:capture_phylum_counter=:capture_species_counter=:evoltype=D:gtdb_class_counter=c__Gammaproteobacteria--9:gtdb_domain_counter=d__Bacteria--9:gtdb_family_counter=f__Burkholderiaceae--9:gtdb_genus_counter=g__Herbaspirillum--9:gtdb_order_counter=o__Burkholderiales--9:gtdb_phylum_counter=p__Proteobacteria--9:gtdb_species_counter=s__Herbaspirillum aquaticum--1||s__Herbaspirillum frisingense--1||s__Herbaspirillum huttiense--1||s__Herbaspirillum rubrisubalbicans--1||s__Herbaspirillum seropedicae--1||s__Herbaspirillum sp000261365--1||s__Herbaspirillum sp013426985--1||s__Herbaspirillum sp016429215--1||s__Herbaspirillum sp019233085--1:heptad_counter=MCP-36H--9:lbd_counter=:lca=d__Bacteria:lca_tree=g__Herbaspirillum:name=N1157817:ref_name_counter=],((RS_GCF_001189915.1_protein.faa_NZ_LFLS01000019.1_80@PF00015_full_PFAM.311.508:0.0696395[&&NHX:Type=GTDB:gtdb_class=c__Gammaproteobacteria:gtdb_domain=d__Bacteria:gtdb_family=f__Burkholderiaceae:gtdb_genus=g__Herbaspirillum:gtdb_order=o__Burkholderiales:gtdb_phylum=p__Proteobacteria:gtdb_species=s__Herbaspirillum autotrophicum:heptad=MCP-36H:species=d__Bacteria_p__Proteobacteria_c__Gammaproteobacteria_o__Burkholderiales_f__Burkholderiaceae_g__Herbaspirillum_s__Herbaspirillum autotrophicum],(RS_GCF_002257565.1_protein.faa_NZ_CP022736.1_200@PF00015_full_PFAM.314.540:5e-09[&&NHX:Type=GTDB:gtdb_class=c__Gammaproteobacteria:gtdb_domain=d__Bacteria:gtdb_family=f__Burkholderiaceae:gtdb_genus=g__Herbaspirillum:gtdb_order=o__Burkholderiales:gtdb_phylum=p__Proteobacteria:gtdb_species=s__Herbaspirillum sp002257565:heptad=MCP-36H:species=d__Bacteria_p__Proteobacteria_c__Gammaproteobacteria_o__Burkholderiales_f__Burkholderiaceae_g__Herbaspirillum_s__Herbaspirillum sp002257565],(RS_GCF_000282135.1_protein.faa_NZ_AKJW01000020.1_17@PF00015_full_PFAM.313.533:0.0121705[&&NHX:Type=GTDB:gtdb_class=c__Gammaproteobacteria:gtdb_domain=d__Bacteria:gtdb_family=f__Burkholderiaceae:gtdb_genus=g__Herbaspirillum:gtdb_order=o__Burkholderiales:gtdb_phylum=p__Proteobacteria:gtdb_species=s__Herbaspirillum sp000282135:heptad=MCP-36H:species=d__Bacteria_p__Proteobacteria_c__Gammaproteobacteria_o__Burkholderiales_f__Burkholderiaceae_g__Herbaspirillum_s__Herbaspirillum sp000282135],(RS_GCF_000256565.1_protein.faa_NZ_AJHH01000820.1_8@PF00015_full_PFAM.313.524:5e-09[&&NHX:Type=GTDB:gtdb_class=c__Gammaproteobacteria:gtdb_domain=d__Bacteria:gtdb_family=f__Burkholderiaceae:gtdb_genus=g__Herbaspirillum:gtdb_order=o__Burkholderiales:gtdb_phylum=p__Proteobacteria:gtdb_species=s__Herbaspirillum lusitanum:heptad=MCP-36H:species=d__Bacteria_p__Proteobacteria_c__Gammaproteobacteria_o__Burkholderiales_f__Burkholderiaceae_g__Herbaspirillum_s__Herbaspirillum lusitanum],(RS_GCF_001267925.1_protein.faa_NZ_CP011409.1_947@PF00015_full_PFAM.313.534:0.00829542[&&NHX:Type=GTDB:gtdb_class=c__Gammaproteobacteria:gtdb_domain=d__Bacteria:gtdb_family=f__Burkholderiaceae:gtdb_genus=g__Herbaspirillum:gtdb_order=o__Burkholderiales:gtdb_phylum=p__Proteobacteria:gtdb_species=s__Herbaspirillum hiltneri:heptad=MCP-36H:species=d__Bacteria_p__Proteobacteria_c__Gammaproteobacteria_o__Burkholderiales_f__Burkholderiaceae_g__Herbaspirillum_s__Herbaspirillum hiltneri],((RS_GCF_000577615.1_protein.faa_NZ_CBXX010000009.1_26@PF00015_full_PFAM.312.522:0.00521349[&&NHX:Type=GTDB:gtdb_class=c__Gammaproteobacteria:gtdb_domain=d__Bacteria:gtdb_family=f__Burkholderiaceae:gtdb_genus=g__Herbaspirillum:gtdb_order=o__Burkholderiales:gtdb_phylum=p__Proteobacteria:gtdb_species=s__Herbaspirillum sp000577615:heptad=MCP-36H:species=d__Bacteria_p__Proteobacteria_c__Gammaproteobacteria_o__Burkholderiales_f__Burkholderiaceae_g__Herbaspirillum_s__Herbaspirillum sp000577615],RS_GCF_004563925.1_protein.faa_NZ_SPNJ01000004.1_474@PF00015_full_PFAM.314.518:0.0102436[&&NHX:Type=GTDB:gtdb_class=c__Gammaproteobacteria:gtdb_domain=d__Bacteria:gtdb_family=f__Burkholderiaceae:gtdb_genus=g__Herbaspirillum:gtdb_order=o__Burkholderiales:gtdb_phylum=p__Proteobacteria:gtdb_species=s__Herbaspirillum sp004563925:heptad=MCP-36H:species=d__Bacteria_p__Proteobacteria_c__Gammaproteobacteria_o__Burkholderiales_f__Burkholderiaceae_g__Herbaspirillum_s__Herbaspirillum sp004563925])0.618:0.00147551[&&NHX:Sample_counter=:Type_counter=GTDB--2:capture_class_counter=:capture_domain_counter=:capture_family_counter=:capture_genus_counter=:capture_order_counter=:capture_phylum_counter=:capture_species_counter=:evoltype=D:gtdb_class_counter=c__Gammaproteobacteria--2:gtdb_domain_counter=d__Bacteria--2:gtdb_family_counter=f__Burkholderiaceae--2:gtdb_genus_counter=g__Herbaspirillum--2:gtdb_order_counter=o__Burkholderiales--2:gtdb_phylum_counter=p__Proteobacteria--2:gtdb_species_counter=s__Herbaspirillum sp000577615--1||s__Herbaspirillum sp004563925--1:heptad_counter=MCP-36H--2:lbd_counter=:lca=d__Bacteria:lca_tree=g__Herbaspirillum:name=N1157825:ref_name_counter=],RS_GCF_001189965.1_protein.faa_NZ_LFLU01000022.1_38@PF00015_full_PFAM.312.540:0.0303791[&&NHX:Type=GTDB:gtdb_class=c__Gammaproteobacteria:gtdb_domain=d__Bacteria:gtdb_family=f__Burkholderiaceae:gtdb_genus=g__Herbaspirillum:gtdb_order=o__Burkholderiales:gtdb_phylum=p__Proteobacteria:gtdb_species=s__Herbaspirillum rhizosphaerae:heptad=MCP-36H:species=d__Bacteria_p__Proteobacteria_c__Gammaproteobacteria_o__Burkholderiales_f__Burkholderiaceae_g__Herbaspirillum_s__Herbaspirillum rhizosphaerae])0.68:0.0078647[&&NHX:Sample_counter=:Type_counter=GTDB--3:capture_class_counter=:capture_domain_counter=:capture_family_counter=:capture_genus_counter=:capture_order_counter=:capture_phylum_counter=:capture_species_counter=:evoltype=D:gtdb_class_counter=c__Gammaproteobacteria--3:gtdb_domain_counter=d__Bacteria--3:gtdb_family_counter=f__Burkholderiaceae--3:gtdb_genus_counter=g__Herbaspirillum--3:gtdb_order_counter=o__Burkholderiales--3:gtdb_phylum_counter=p__Proteobacteria--3:gtdb_species_counter=s__Herbaspirillum rhizosphaerae--1||s__Herbaspirillum sp000577615--1||s__Herbaspirillum sp004563925--1:heptad_counter=MCP-36H--3:lbd_counter=:lca=d__Bacteria:lca_tree=g__Herbaspirillum:name=N1157827:ref_name_counter=])0.6:0.00704084[&&NHX:Sample_counter=:Type_counter=GTDB--4:capture_class_counter=:capture_domain_counter=:capture_family_counter=:capture_genus_counter=:capture_order_counter=:capture_phylum_counter=:capture_species_counter=:evoltype=D:gtdb_class_counter=c__Gammaproteobacteria--4:gtdb_domain_counter=d__Bacteria--4:gtdb_family_counter=f__Burkholderiaceae--4:gtdb_genus_counter=g__Herbaspirillum--4:gtdb_order_counter=o__Burkholderiales--4:gtdb_phylum_counter=p__Proteobacteria--4:gtdb_species_counter=s__Herbaspirillum hiltneri--1||s__Herbaspirillum rhizosphaerae--1||s__Herbaspirillum sp000577615--1||s__Herbaspirillum sp004563925--1:heptad_counter=MCP-36H--4:lbd_counter=:lca=d__Bacteria:lca_tree=g__Herbaspirillum:name=N1157828:ref_name_counter=])0.397:0.00813474[&&NHX:Sample_counter=:Type_counter=GTDB--5:capture_class_counter=:capture_domain_counter=:capture_family_counter=:capture_genus_counter=:capture_order_counter=:capture_phylum_counter=:capture_species_counter=:evoltype=D:gtdb_class_counter=c__Gammaproteobacteria--5:gtdb_domain_counter=d__Bacteria--5:gtdb_family_counter=f__Burkholderiaceae--5:gtdb_genus_counter=g__Herbaspirillum--5:gtdb_order_counter=o__Burkholderiales--5:gtdb_phylum_counter=p__Proteobacteria--5:gtdb_species_counter=s__Herbaspirillum hiltneri--1||s__Herbaspirillum lusitanum--1||s__Herbaspirillum rhizosphaerae--1||s__Herbaspirillum sp000577615--1||s__Herbaspirillum sp004563925--1:heptad_counter=MCP-36H--5:lbd_counter=:lca=d__Bacteria:lca_tree=g__Herbaspirillum:name=N1157829:ref_name_counter=])0.795:0.0122892[&&NHX:Sample_counter=:Type_counter=GTDB--6:capture_class_counter=:capture_domain_counter=:capture_family_counter=:capture_genus_counter=:capture_order_counter=:capture_phylum_counter=:capture_species_counter=:evoltype=D:gtdb_class_counter=c__Gammaproteobacteria--6:gtdb_domain_counter=d__Bacteria--6:gtdb_family_counter=f__Burkholderiaceae--6:gtdb_genus_counter=g__Herbaspirillum--6:gtdb_order_counter=o__Burkholderiales--6:gtdb_phylum_counter=p__Proteobacteria--6:gtdb_species_counter=s__Herbaspirillum hiltneri--1||s__Herbaspirillum lusitanum--1||s__Herbaspirillum rhizosphaerae--1||s__Herbaspirillum sp000282135--1||s__Herbaspirillum sp000577615--1||s__Herbaspirillum sp004563925--1:heptad_counter=MCP-36H--6:lbd_counter=:lca=d__Bacteria:lca_tree=g__Herbaspirillum:name=N1157830:ref_name_counter=])0.96:0.0340467[&&NHX:Sample_counter=:Type_counter=GTDB--7:capture_class_counter=:capture_domain_counter=:capture_family_counter=:capture_genus_counter=:capture_order_counter=:capture_phylum_counter=:capture_species_counter=:evoltype=D:gtdb_class_counter=c__Gammaproteobacteria--7:gtdb_domain_counter=d__Bacteria--7:gtdb_family_counter=f__Burkholderiaceae--7:gtdb_genus_counter=g__Herbaspirillum--7:gtdb_order_counter=o__Burkholderiales--7:gtdb_phylum_counter=p__Proteobacteria--7:gtdb_species_counter=s__Herbaspirillum hiltneri--1||s__Herbaspirillum lusitanum--1||s__Herbaspirillum rhizosphaerae--1||s__Herbaspirillum sp000282135--1||s__Herbaspirillum sp000577615--1||s__Herbaspirillum sp002257565--1||s__Herbaspirillum sp004563925--1:heptad_counter=MCP-36H--7:lbd_counter=:lca=d__Bacteria:lca_tree=g__Herbaspirillum:name=N1157831:ref_name_counter=])0.908:0.0283915[&&NHX:Sample_counter=:Type_counter=GTDB--8:capture_class_counter=:capture_domain_counter=:capture_family_counter=:capture_genus_counter=:capture_order_counter=:capture_phylum_counter=:capture_species_counter=:evoltype=D:gtdb_class_counter=c__Gammaproteobacteria--8:gtdb_domain_counter=d__Bacteria--8:gtdb_family_counter=f__Burkholderiaceae--8:gtdb_genus_counter=g__Herbaspirillum--8:gtdb_order_counter=o__Burkholderiales--8:gtdb_phylum_counter=p__Proteobacteria--8:gtdb_species_counter=s__Herbaspirillum autotrophicum--1||s__Herbaspirillum hiltneri--1||s__Herbaspirillum lusitanum--1||s__Herbaspirillum rhizosphaerae--1||s__Herbaspirillum sp000282135--1||s__Herbaspirillum sp000577615--1||s__Herbaspirillum sp002257565--1||s__Herbaspirillum sp004563925--1:heptad_counter=MCP-36H--8:lbd_counter=:lca=d__Bacteria:lca_tree=g__Herbaspirillum:name=N1157832:ref_name_counter=],(RS_GCF_000282575.1_protein.faa_NZ_AKJA01000060.1_14@PF00015_full_PFAM.313.544:0.0363662[&&NHX:Type=GTDB:gtdb_class=c__Gammaproteobacteria:gtdb_domain=d__Bacteria:gtdb_family=f__Burkholderiaceae:gtdb_genus=g__Herbaspirillum:gtdb_order=o__Burkholderiales:gtdb_phylum=p__Proteobacteria:gtdb_species=s__Herbaspirillum sp000282575:heptad=MCP-36H:species=d__Bacteria_p__Proteobacteria_c__Gammaproteobacteria_o__Burkholderiales_f__Burkholderiaceae_g__Herbaspirillum_s__Herbaspirillum sp000282575],((GB_GCA_009914615.1_protein.faa_WNDX01000147.1_12@PF00015_full_PFAM.312.547:0.038183[&&NHX:Type=GTDB:gtdb_class=c__Gammaproteobacteria:gtdb_domain=d__Bacteria:gtdb_family=f__Burkholderiaceae:gtdb_genus=g__Herbaspirillum:gtdb_order=o__Burkholderiales:gtdb_phylum=p__Proteobacteria:gtdb_species=s__Herbaspirillum frisingense_B:heptad=MCP-36H:species=d__Bacteria_p__Proteobacteria_c__Gammaproteobacteria_o__Burkholderiales_f__Burkholderiaceae_g__Herbaspirillum_s__Herbaspirillum frisingense_B],(RS_GCF_002213415.1_protein.faa_NZ_NJGU01000004.1_307@PF00015_full_PFAM.312.504:0.0148832[&&NHX:Type=GTDB:gtdb_class=c__Gammaproteobacteria:gtdb_domain=d__Bacteria:gtdb_family=f__Burkholderiaceae:gtdb_genus=g__Herbaspirillum:gtdb_order=o__Burkholderiales:gtdb_phylum=p__Proteobacteria:gtdb_species=s__Herbaspirillum robiniae:heptad=MCP-36H:species=d__Bacteria_p__Proteobacteria_c__Gammaproteobacteria_o__Burkholderiales_f__Burkholderiaceae_g__Herbaspirillum_s__Herbaspirillum robiniae],RS_GCF_017814915.1_protein.faa_NZ_JAGIPZ010000008.1_135@PF00015_full_PFAM.312.506:5e-09[&&NHX:Type=GTDB:gtdb_class=c__Gammaproteobacteria:gtdb_domain=d__Bacteria:gtdb_family=f__Burkholderiaceae:gtdb_genus=g__Herbaspirillum:gtdb_order=o__Burkholderiales:gtdb_phylum=p__Proteobacteria:gtdb_species=s__Herbaspirillum sp017814915:heptad=MCP-36H:species=d__Bacteria_p__Proteobacteria_c__Gammaproteobacteria_o__Burkholderiales_f__Burkholderiaceae_g__Herbaspirillum_s__Herbaspirillum sp017814915])0.9:0.0194436[&&NHX:Sample_counter=:Type_counter=GTDB--2:capture_class_counter=:capture_domain_counter=:capture_family_counter=:capture_genus_counter=:capture_order_counter=:capture_phylum_counter=:capture_species_counter=:evoltype=D:gtdb_class_counter=c__Gammaproteobacteria--2:gtdb_domain_counter=d__Bacteria--2:gtdb_family_counter=f__Burkholderiaceae--2:gtdb_genus_counter=g__Herbaspirillum--2:gtdb_order_counter=o__Burkholderiales--2:gtdb_phylum_counter=p__Proteobacteria--2:gtdb_species_counter=s__Herbaspirillum robiniae--1||s__Herbaspirillum sp017814915--1:heptad_counter=MCP-36H--2:lbd_counter=:lca=d__Bacteria:lca_tree=g__Herbaspirillum:name=N1157837:ref_name_counter=])0.905:0.0251333[&&NHX:Sample_counter=:Type_counter=GTDB--3:capture_class_counter=:capture_domain_counter=:capture_family_counter=:capture_genus_counter=:capture_order_counter=:capture_phylum_counter=:capture_species_counter=:evoltype=D:gtdb_class_counter=c__Gammaproteobacteria--3:gtdb_domain_counter=d__Bacteria--3:gtdb_family_counter=f__Burkholderiaceae--3:gtdb_genus_counter=g__Herbaspirillum--3:gtdb_order_counter=o__Burkholderiales--3:gtdb_phylum_counter=p__Proteobacteria--3:gtdb_species_counter=s__Herbaspirillum frisingense_B--1||s__Herbaspirillum robiniae--1||s__Herbaspirillum sp017814915--1:heptad_counter=MCP-36H--3:lbd_counter=:lca=d__Bacteria:lca_tree=g__Herbaspirillum:name=N1157838:ref_name_counter=],(RS_GCF_001189955.1_protein.faa_NZ_LFLT01000015.1_44@PF00015_full_PFAM.312.550:0.0133222[&&NHX:Type=GTDB:gtdb_class=c__Gammaproteobacteria:gtdb_domain=d__Bacteria:gtdb_family=f__Burkholderiaceae:gtdb_genus=g__Herbaspirillum:gtdb_order=o__Burkholderiales:gtdb_phylum=p__Proteobacteria:gtdb_species=s__Herbaspirillum chlorophenolicum:heptad=MCP-36H:species=d__Bacteria_p__Proteobacteria_c__Gammaproteobacteria_o__Burkholderiales_f__Burkholderiaceae_g__Herbaspirillum_s__Herbaspirillum chlorophenolicum],(RS_GCF_006715495.1_protein.faa_NZ_VFNI01000005.1_187@PF00015_full_PFAM.312.550:0.0200164[&&NHX:Type=GTDB:gtdb_class=c__Gammaproteobacteria:gtdb_domain=d__Bacteria:gtdb_family=f__Burkholderiaceae:gtdb_genus=g__Herbaspirillum:gtdb_order=o__Burkholderiales:gtdb_phylum=p__Proteobacteria:gtdb_species=s__Herbaspirillum sp006715495:heptad=MCP-36H:species=d__Bacteria_p__Proteobacteria_c__Gammaproteobacteria_o__Burkholderiales_f__Burkholderiaceae_g__Herbaspirillum_s__Herbaspirillum sp006715495],GB_GCA_017744395.1_protein.faa_JAGIBI010000001.1_280@PF00015_full_PFAM.313.501:0.0366241[&&NHX:Type=GTDB:gtdb_class=c__Gammaproteobacteria:gtdb_domain=d__Bacteria:gtdb_family=f__Burkholderiaceae:gtdb_genus=g__Herbaspirillum:gtdb_order=o__Burkholderiales:gtdb_phylum=p__Proteobacteria:gtdb_species=s__Herbaspirillum sp017744395:heptad=MCP-36H:species=d__Bacteria_p__Proteobacteria_c__Gammaproteobacteria_o__Burkholderiales_f__Burkholderiaceae_g__Herbaspirillum_s__Herbaspirillum sp017744395])0.481:0.00768557[&&NHX:Sample_counter=:Type_counter=GTDB--2:capture_class_counter=:capture_domain_counter=:capture_family_counter=:capture_genus_counter=:capture_order_counter=:capture_phylum_counter=:capture_species_counter=:evoltype=D:gtdb_class_counter=c__Gammaproteobacteria--2:gtdb_domain_counter=d__Bacteria--2:gtdb_family_counter=f__Burkholderiaceae--2:gtdb_genus_counter=g__Herbaspirillum--2:gtdb_order_counter=o__Burkholderiales--2:gtdb_phylum_counter=p__Proteobacteria--2:gtdb_species_counter=s__Herbaspirillum sp006715495--1||s__Herbaspirillum sp017744395--1:heptad_counter=MCP-36H--2:lbd_counter=:lca=d__Bacteria:lca_tree=g__Herbaspirillum:name=N1157842:ref_name_counter=])0.93:0.0265013[&&NHX:Sample_counter=:Type_counter=GTDB--3:capture_class_counter=:capture_domain_counter=:capture_family_counter=:capture_genus_counter=:capture_order_counter=:capture_phylum_counter=:capture_species_counter=:evoltype=D:gtdb_class_counter=c__Gammaproteobacteria--3:gtdb_domain_counter=d__Bacteria--3:gtdb_family_counter=f__Burkholderiaceae--3:gtdb_genus_counter=g__Herbaspirillum--3:gtdb_order_counter=o__Burkholderiales--3:gtdb_phylum_counter=p__Proteobacteria--3:gtdb_species_counter=s__Herbaspirillum chlorophenolicum--1||s__Herbaspirillum sp006715495--1||s__Herbaspirillum sp017744395--1:heptad_counter=MCP-36H--3:lbd_counter=:lca=d__Bacteria:lca_tree=g__Herbaspirillum:name=N1157843:ref_name_counter=])0.892:0.0192239[&&NHX:Sample_counter=:Type_counter=GTDB--6:capture_class_counter=:capture_domain_counter=:capture_family_counter=:capture_genus_counter=:capture_order_counter=:capture_phylum_counter=:capture_species_counter=:evoltype=D:gtdb_class_counter=c__Gammaproteobacteria--6:gtdb_domain_counter=d__Bacteria--6:gtdb_family_counter=f__Burkholderiaceae--6:gtdb_genus_counter=g__Herbaspirillum--6:gtdb_order_counter=o__Burkholderiales--6:gtdb_phylum_counter=p__Proteobacteria--6:gtdb_species_counter=s__Herbaspirillum chlorophenolicum--1||s__Herbaspirillum frisingense_B--1||s__Herbaspirillum robiniae--1||s__Herbaspirillum sp006715495--1||s__Herbaspirillum sp017744395--1||s__Herbaspirillum sp017814915--1:heptad_counter=MCP-36H--6:lbd_counter=:lca=d__Bacteria:lca_tree=g__Herbaspirillum:name=N1157844:ref_name_counter=])0.917:0.0235275[&&NHX:Sample_counter=:Type_counter=GTDB--7:capture_class_counter=:capture_domain_counter=:capture_family_counter=:capture_genus_counter=:capture_order_counter=:capture_phylum_counter=:capture_species_counter=:evoltype=D:gtdb_class_counter=c__Gammaproteobacteria--7:gtdb_domain_counter=d__Bacteria--7:gtdb_family_counter=f__Burkholderiaceae--7:gtdb_genus_counter=g__Herbaspirillum--7:gtdb_order_counter=o__Burkholderiales--7:gtdb_phylum_counter=p__Proteobacteria--7:gtdb_species_counter=s__Herbaspirillum chlorophenolicum--1||s__Herbaspirillum frisingense_B--1||s__Herbaspirillum robiniae--1||s__Herbaspirillum sp000282575--1||s__Herbaspirillum sp006715495--1||s__Herbaspirillum sp017744395--1||s__Herbaspirillum sp017814915--1:heptad_counter=MCP-36H--7:lbd_counter=:lca=d__Bacteria:lca_tree=g__Herbaspirillum:name=N1157845:ref_name_counter=])0.702:0.0181114[&&NHX:Sample_counter=:Type_counter=GTDB--15:capture_class_counter=:capture_domain_counter=:capture_family_counter=:capture_genus_counter=:capture_order_counter=:capture_phylum_counter=:capture_species_counter=:evoltype=D:gtdb_class_counter=c__Gammaproteobacteria--15:gtdb_domain_counter=d__Bacteria--15:gtdb_family_counter=f__Burkholderiaceae--15:gtdb_genus_counter=g__Herbaspirillum--15:gtdb_order_counter=o__Burkholderiales--15:gtdb_phylum_counter=p__Proteobacteria--15:gtdb_species_counter=s__Herbaspirillum autotrophicum--1||s__Herbaspirillum chlorophenolicum--1||s__Herbaspirillum frisingense_B--1||s__Herbaspirillum hiltneri--1||s__Herbaspirillum lusitanum--1||s__Herbaspirillum rhizosphaerae--1||s__Herbaspirillum robiniae--1||s__Herbaspirillum sp000282135--1||s__Herbaspirillum sp000282575--1||s__Herbaspirillum sp000577615--1||s__Herbaspirillum sp002257565--1||s__Herbaspirillum sp004563925--1||s__Herbaspirillum sp006715495--1||s__Herbaspirillum sp017744395--1||s__Herbaspirillum sp017814915--1:heptad_counter=MCP-36H--15:lbd_counter=:lca=d__Bacteria:lca_tree=g__Herbaspirillum:name=N1157846:ref_name_counter=])0.925:0.0688099[&&NHX:Sample_counter=:Type_counter=GTDB--24:capture_class_counter=:capture_domain_counter=:capture_family_counter=:capture_genus_counter=:capture_order_counter=:capture_phylum_counter=:capture_species_counter=:evoltype=D:gtdb_class_counter=c__Gammaproteobacteria--24:gtdb_domain_counter=d__Bacteria--24:gtdb_family_counter=f__Burkholderiaceae--24:gtdb_genus_counter=g__Herbaspirillum--24:gtdb_order_counter=o__Burkholderiales--24:gtdb_phylum_counter=p__Proteobacteria--24:gtdb_species_counter=s__Herbaspirillum aquaticum--1||s__Herbaspirillum autotrophicum--1||s__Herbaspirillum chlorophenolicum--1||s__Herbaspirillum frisingense--1||s__Herbaspirillum frisingense_B--1||s__Herbaspirillum hiltneri--1||s__Herbaspirillum huttiense--1||s__Herbaspirillum lusitanum--1||s__Herbaspirillum rhizosphaerae--1||s__Herbaspirillum robiniae--1||s__Herbaspirillum rubrisubalbicans--1||s__Herbaspirillum seropedicae--1||s__Herbaspirillum sp000261365--1||s__Herbaspirillum sp000282135--1||s__Herbaspirillum sp000282575--1||s__Herbaspirillum sp000577615--1||s__Herbaspirillum sp002257565--1||s__Herbaspirillum sp004563925--1||s__Herbaspirillum sp006715495--1||s__Herbaspirillum sp013426985--1||s__Herbaspirillum sp016429215--1||s__Herbaspirillum sp017744395--1||s__Herbaspirillum sp017814915--1||s__Herbaspirillum sp019233085--1:heptad_counter=MCP-36H--24:lbd_counter=:lca=d__Bacteria:lca_tree=g__Herbaspirillum:name=N1157847:ref_name_counter=])0.543:0.0260892[&&NHX:Sample_counter=rhizpot3--1:Type_counter=GTDB--24||capture--1:capture_class_counter=c__Gammaproteobacteria--1:capture_domain_counter=d__Bacteria--1:capture_family_counter=f__Burkholderiaceae--1:capture_genus_counter=g__Achromobacter--1:capture_order_counter=o__Burkholderiales--1:capture_phylum_counter=p__Proteobacteria--1:capture_species_counter=s__Achromobacter sp001428845--1:gtdb_class_counter=c__Gammaproteobacteria--24:gtdb_domain_counter=d__Bacteria--24:gtdb_family_counter=f__Burkholderiaceae--24:gtdb_genus_counter=g__Herbaspirillum--24:gtdb_order_counter=o__Burkholderiales--24:gtdb_phylum_counter=p__Proteobacteria--24:gtdb_species_counter=s__Herbaspirillum aquaticum--1||s__Herbaspirillum autotrophicum--1||s__Herbaspirillum chlorophenolicum--1||s__Herbaspirillum frisingense--1||s__Herbaspirillum frisingense_B--1||s__Herbaspirillum hiltneri--1||s__Herbaspirillum huttiense--1||s__Herbaspirillum lusitanum--1||s__Herbaspirillum rhizosphaerae--1||s__Herbaspirillum robiniae--1||s__Herbaspirillum rubrisubalbicans--1||s__Herbaspirillum seropedicae--1||s__Herbaspirillum sp000261365--1||s__Herbaspirillum sp000282135--1||s__Herbaspirillum sp000282575--1||s__Herbaspirillum sp000577615--1||s__Herbaspirillum sp002257565--1||s__Herbaspirillum sp004563925--1||s__Herbaspirillum sp006715495--1||s__Herbaspirillum sp013426985--1||s__Herbaspirillum sp016429215--1||s__Herbaspirillum sp017744395--1||s__Herbaspirillum sp017814915--1||s__Herbaspirillum sp019233085--1:heptad_counter=MCP-36H--25:lbd_counter=:lca=d__Bacteria:lca_tree=g__Herbaspirillum:name=N1157848:ref_name_counter=],RS_GCF_002211445.1_protein.faa_NZ_LSTO01000001.1_790@PF00015_full_PFAM.322.497:0.119421[&&NHX:Type=GTDB:gtdb_class=c__Gammaproteobacteria:gtdb_domain=d__Bacteria:gtdb_family=f__Burkholderiaceae:gtdb_genus=g__Noviherbaspirillum:gtdb_order=o__Burkholderiales:gtdb_phylum=p__Proteobacteria:gtdb_species=s__Noviherbaspirillum denitrificans:heptad=MCP-36H:species=d__Bacteria_p__Proteobacteria_c__Gammaproteobacteria_o__Burkholderiales_f__Burkholderiaceae_g__Noviherbaspirillum_s__Noviherbaspirillum denitrificans])0.85:0.0337854[&&NHX:Sample_counter=rhizpot3--1:Type_counter=GTDB--25||capture--1:capture_class_counter=c__Gammaproteobacteria--1:capture_domain_counter=d__Bacteria--1:capture_family_counter=f__Burkholderiaceae--1:capture_genus_counter=g__Achromobacter--1:capture_order_counter=o__Burkholderiales--1:capture_phylum_counter=p__Proteobacteria--1:capture_species_counter=s__Achromobacter sp001428845--1:evoltype=D:gtdb_class_counter=c__Gammaproteobacteria--25:gtdb_domain_counter=d__Bacteria--25:gtdb_family_counter=f__Burkholderiaceae--25:gtdb_genus_counter=g__Herbaspirillum--24||g__Noviherbaspirillum--1:gtdb_order_counter=o__Burkholderiales--25:gtdb_phylum_counter=p__Proteobacteria--25:gtdb_species_counter=s__Herbaspirillum aquaticum--1||s__Herbaspirillum autotrophicum--1||s__Herbaspirillum chlorophenolicum--1||s__Herbaspirillum frisingense--1||s__Herbaspirillum frisingense_B--1||s__Herbaspirillum hiltneri--1||s__Herbaspirillum huttiense--1||s__Herbaspirillum lusitanum--1||s__Herbaspirillum rhizosphaerae--1||s__Herbaspirillum robiniae--1||s__Herbaspirillum rubrisubalbicans--1||s__Herbaspirillum seropedicae--1||s__Herbaspirillum sp000261365--1||s__Herbaspirillum sp000282135--1||s__Herbaspirillum sp000282575--1||s__Herbaspirillum sp000577615--1||s__Herbaspirillum sp002257565--1||s__Herbaspirillum sp004563925--1||s__Herbaspirillum sp006715495--1||s__Herbaspirillum sp013426985--1||s__Herbaspirillum sp016429215--1||s__Herbaspirillum sp017744395--1||s__Herbaspirillum sp017814915--1||s__Herbaspirillum sp019233085--1||s__Noviherbaspirillum denitrificans--1:heptad_counter=MCP-36H--26:lbd_counter=:lca=d__Bacteria:lca_tree=g__Herbaspirillum:name=N1157850:ref_name_counter=])0.858:0.0413702[&&NHX:Sample_counter=rhizpot1--7||rhizpot2--1||rhizpot3--13||rhiztom1--32||rhiztom2--4||rhiztom3--21:Type_counter=GTDB--89||capture--78:besthit_avg=89.85172413793103:besthit_max=100.0:besthit_min=61.7:besthit_std=8.5193122483991:besthit_sum=5211.4:bitscore_avg=197.68965517241378:bitscore_max=259.0:bitscore_min=110.0:bitscore_std=39.46271031166215:bitscore_sum=11466.0:capture_class_counter=c__AB16--1||c__Acidobacteriae--1||c__Alphaproteobacteria--7||c__Clostridia--2||c__Gammaproteobacteria--66||c__Syntrophia--1:capture_domain_counter=d__Bacteria--78:capture_family_counter=f__Acidobacteriaceae--1||f__Azospirillaceae--1||f__Beijerinckiaceae--1||f__Burkholderiaceae--58||f__Caulobacteraceae--1||f__DSDE01--1||f__Enterobacteriaceae--3||f__GCA-2729495--2||f__Lachnospiraceae--2||f__Nevskiaceae--1||f__Rhizobiaceae--2||f__Sphingomonadaceae--1||f__Stappiaceae--1||f__UBA5518--1||f__UBA6109--1||f__Xanthomonadaceae--1:capture_genus_counter=g__Achromobacter--1||g__Acidovorax--14||g__Aquabacterium--20||g__CAIKVZ01--1||g__Comamonas--5||g__Cupriavidus--3||g__DSDE01--1||g__Giesbergeria--1||g__Herbaspirillum--1||g__Hylemonella--5||g__Ideonella--1||g__Kinneretia--1||g__Kosakonia--1||g__Microvirga--1||g__Nitrospirillum--1||g__Noviherbaspirillum--1||g__Palsa-881--1||g__Panacagrimonas--1||g__Pannonibacter--1||g__Pantoea--1||g__Paraburkholderia--1||g__Pararhizobium--1||g__Pectobacterium--1||g__QUBU01--2||g__Ramlibacter--3||g__Rhizobium--1||g__Sphingomonas--1||g__Terracidiphilus--1||g__Thermomonas--1||g__UBA5518--1||g__UBA6109--1||g__Ventrimonas--2:capture_order_counter=o__AB16--1||o__Acidobacteriales--1||o__Azospirillales--1||o__Burkholderiales--58||o__Caulobacterales--1||o__Enterobacterales--3||o__GCA-2729495--2||o__Lachnospirales--2||o__Nevskiales--1||o__Pseudomonadales--1||o__Rhizobiales--4||o__Sphingomonadales--1||o__Syntrophales--1||o__Xanthomonadales--1:capture_phylum_counter=p__Acidobacteriota--1||p__Desulfobacterota--1||p__Firmicutes_A--2||p__Marinisomatota--1||p__Proteobacteria--73:capture_species_counter=s__Achromobacter sp001428845--1||s__Acidovorax radicis--2||s__Acidovorax sp001428665--2||s__Acidovorax sp001633105--1||s__Acidovorax sp004210805--4||s__Acidovorax sp005405905--2||s__Acidovorax sp018828125--3||s__Aquabacterium sp002339015--20||s__CAIKVZ01 sp903838565--1||s__Comamonas sp019104825--5||s__Cupriavidus sp013361545--3||s__DSDE01 sp011049095--1||s__Giesbergeria granuli--1||s__Herbaspirillum seropedicae--1||s__Hylemonella gracilis--5||s__Ideonella sp000333615--1||s__Kinneretia sp015657635--1||s__Kosakonia sp002886105--1||s__Microvirga lupini_A--1||s__Nitrospirillum amazonense_A--1||s__Noviherbaspirillum denitrificans--1||s__Palsa-881 sp018241335--1||s__Panacagrimonas perspica--1||s__Pannonibacter phragmitetus--1||s__Pantoea sp002359495--1||s__Paraburkholderia tropica--1||s__Pararhizobium sp900473045--1||s__Pectobacterium brasiliense--1||s__QUBU01 sp016874095--2||s__Ramlibacter sp013087525--3||s__Rhizobium leguminosarum_L--1||s__Sphingomonas sp001425405--1||s__Terracidiphilus sp003138365--1||s__Thermomonas sp017302095--1||s__UBA5518 sp903938575--1||s__UBA6109 sp002428445--1||s__Ventrimonas sp003669055--2:evalue_avg=7.682758620689872e-34:evalue_max=4.01e-32:evalue_min=2.06e-89:evalue_std=5.287634080397305e-33:evalue_sum=4.456000000000126e-32:gapopen_avg=0.15517241379310345:gapopen_max=1.0:gapopen_min=0.0:gapopen_std=0.36523119992833164:gapopen_sum=9.0:gtdb_class_counter=c__Gammaproteobacteria--89:gtdb_domain_counter=d__Bacteria--89:gtdb_family_counter=f__Burkholderiaceae--63||f__Enterobacteriaceae--25||f__JAEUOS01--1:gtdb_genus_counter=g__Acidovorax--23||g__Acidovorax_A--4||g__Brenneria--5||g__Comamonas--1||g__Dickeya--3||g__Herbaspirillum--24||g__Hylemonella--4||g__JAEUOS01--1||g__Kinneretia--1||g__Noviherbaspirillum--1||g__Pectobacterium--17||g__Pulveribacter--2||g__Rhodoferax--2||g__Rhodoferax_B--1:gtdb_order_counter=o__Burkholderiales--64||o__Enterobacterales--25:gtdb_phylum_counter=p__Proteobacteria--89:gtdb_species_counter=s__Acidovorax delafieldii_A--1||s__Acidovorax kalamii--1||s__Acidovorax radicis--1||s__Acidovorax soli_A--1||s__Acidovorax sp001422735--2||s__Acidovorax sp001424425--1||s__Acidovorax sp001428665--1||s__Acidovorax sp001633105--1||s__Acidovorax sp002754495--1||s__Acidovorax sp002797445--1||s__Acidovorax sp003053545--1||s__Acidovorax sp003060895--1||s__Acidovorax sp003663825--1||s__Acidovorax sp003852545--1||s__Acidovorax sp004210805--1||s__Acidovorax sp005405905--1||s__Acidovorax sp006715665--1||s__Acidovorax sp013408765--1||s__Acidovorax sp018780365--1||s__Acidovorax sp018828125--1||s__Acidovorax sp019219095--1||s__Acidovorax temperans--1||s__Acidovorax_A oryzae--1||s__Acidovorax_A sp001424265--1||s__Acidovorax_A sp002397315--1||s__Acidovorax_A valerianellae--1||s__Brenneria goodwinii--1||s__Brenneria izadpanahii--1||s__Brenneria nigrifluens--1||s__Brenneria roseae--1||s__Brenneria sp013155275--1||s__Comamonas antarcticus--1||s__Dickeya aquatica--1||s__Dickeya lacustris--1||s__Dickeya paradisiaca--1||s__Herbaspirillum aquaticum--1||s__Herbaspirillum autotrophicum--1||s__Herbaspirillum chlorophenolicum--1||s__Herbaspirillum frisingense--1||s__Herbaspirillum frisingense_B--1||s__Herbaspirillum hiltneri--1||s__Herbaspirillum huttiense--1||s__Herbaspirillum lusitanum--1||s__Herbaspirillum rhizosphaerae--1||s__Herbaspirillum robiniae--1||s__Herbaspirillum rubrisubalbicans--1||s__Herbaspirillum seropedicae--1||s__Herbaspirillum sp000261365--1||s__Herbaspirillum sp000282135--1||s__Herbaspirillum sp000282575--1||s__Herbaspirillum sp000577615--1||s__Herbaspirillum sp002257565--1||s__Herbaspirillum sp004563925--1||s__Herbaspirillum sp006715495--1||s__Herbaspirillum sp013426985--1||s__Herbaspirillum sp016429215--1||s__Herbaspirillum sp017744395--1||s__Herbaspirillum sp017814915--1||s__Herbaspirillum sp019233085--1||s__Hylemonella gracilis--1||s__Hylemonella gracilis_A--1||s__Hylemonella gracilis_B--2||s__JAEUOS01 sp016790635--1||s__Kinneretia sp015624425--1||s__Noviherbaspirillum denitrificans--1||s__Pectobacterium actinidiae--1||s__Pectobacterium aquaticum--1||s__Pectobacterium aroidearum--1||s__Pectobacterium atrosepticum--1||s__Pectobacterium betavasculorum--1||s__Pectobacterium brasiliense--1||s__Pectobacterium brasiliense_A--1||s__Pectobacterium carotovorum--1||s__Pectobacterium fontis--1||s__Pectobacterium parmentieri--1||s__Pectobacterium peruviense--1||s__Pectobacterium polaris--1||s__Pectobacterium polonicum--1||s__Pectobacterium punjabense--1||s__Pectobacterium sp013449375--1||s__Pectobacterium wasabiae--1||s__Pectobacterium zantedeschiae--1||s__Pulveribacter sp002434305--1||s__Pulveribacter suum--1||s__Rhodoferax saidenbachensis--1||s__Rhodoferax sp002251855--1||s__Rhodoferax_B sp900104385--1:heptad_counter=MCP-36H--166||MCP-44H--1:lbd_counter=:lca_tree=c__Gammaproteobacteria:length_avg=129.43103448275863:length_max=155.0:length_min=66.0:length_std=24.383710459099042:length_sum=7507.0:mismatch_avg=13.431034482758621:mismatch_max=59.0:mismatch_min=0.0:mismatch_std=12.466252083779388:mismatch_sum=779.0:name=N1157851:qcovhsp_avg=99.73620689655172:qcovhsp_max=100.0:qcovhsp_min=97.9:qcovhsp_std=0.5277221078460675:qcovhsp_sum=5784.7:qend_avg=129.43103448275863:qend_max=155.0:qend_min=65.0:qend_std=24.532193005271925:qend_sum=7507.0:qstart_avg=1.1724137931034482:qstart_max=3.0:qstart_min=1.0:qstart_std=0.4640754262077678:qstart_sum=68.0:ref_name_counter=GB_GCA_009914615.1_protein.faa_WNDX01000001.1_32@PF00015_full_PFAM.312.501--1||GB_GCA_018828125.1_protein.faa_JAHJWB010000010.1_11@PF00015_full_PFAM.308.492--1||RS_GCF_001592285.1_protein.faa_NZ_BCWQ01000036.1_1@PF00015_full_PFAM.320.410--1||RS_GCF_003053545.1_protein.faa_NZ_QAXU01000018.1_130@PF00015_full_PFAM.314.494--6||RS_GCF_003669015.1_protein.faa_NZ_CP033069.1_3573@PF00015_full_PFAM.312.490--5||RS_GCF_013363755.1_protein.faa_NZ_CP054841.1_406@PF00015_full_PFAM.306.488--1||RS_GCF_014207955.1_protein.faa_NZ_JACHLK010000007.1_178@PF00015_full_PFAM.306.494--43:scovhsp_avg=70.0844827586207:scovhsp_max=86.5:scovhsp_min=51.1:scovhsp_std=11.761441636844122:scovhsp_sum=4064.9:send_avg=152.48275862068965:send_max=166.0:send_min=69.0:send_std=24.813155381285178:send_sum=8844.0:sstart_avg=24.06896551724138:sstart_max=68.0:sstart_min=4.0:sstart_std=20.468942729289424:sstart_sum=1396.0],(((((((RS_GCF_011682065.1_protein.faa_NZ_VUYU01000001.1_135@PF00015_full_PFAM.323.503:5e-09[&&NHX:Type=GTDB:gtdb_class=c__Gammaproteobacteria:gtdb_domain=d__Bacteria:gtdb_family=f__Burkholderiaceae:gtdb_genus=g__Massilia:gtdb_order=o__Burkholderiales:gtdb_phylum=p__Proteobacteria:gtdb_species=s__Massilia rubra:heptad=MCP-36H:species=d__Bacteria_p__Proteobacteria_c__Gammaproteobacteria_o__Burkholderiales_f__Burkholderiaceae_g__Massilia_s__Massilia rubra],(RS_GCF_003953935.1_protein.faa_NZ_RXLQ01000015.1_3@PF00015_full_PFAM.347.529:0.00351581[&&NHX:Type=GTDB:gtdb_class=c__Gammaproteobacteria:gtdb_domain=d__Bacteria:gtdb_family=f__Burkholderiaceae:gtdb_genus=g__Massilia:gtdb_order=o__Burkholderiales:gtdb_phylum=p__Proteobacteria:gtdb_species=s__Massilia atriviolacea:heptad=MCP-36H:species=d__Bacteria_p__Proteobacteria_c__Gammaproteobacteria_o__Burkholderiales_f__Burkholderiaceae_g__Massilia_s__Massilia atriviolacea],(RS_GCF_011682145.1_protein.faa_NZ_WHJH01000008.1_155@PF00015_full_PFAM.329.508:0.0041918[&&NHX:Type=GTDB:gtdb_class=c__Gammaproteobacteria:gtdb_domain=d__Bacteria:gtdb_family=f__Burkholderiaceae:gtdb_genus=g__Massilia:gtdb_order=o__Burkholderiales:gtdb_phylum=p__Proteobacteria:gtdb_species=s__Massilia mucilaginosa:heptad=MCP-36H:species=d__Bacteria_p__Proteobacteria_c__Gammaproteobacteria_o__Burkholderiales_f__Burkholderiaceae_g__Massilia_s__Massilia mucilaginosa],RS_GCF_011682045.1_protein.faa_NZ_VVIW01000001.1_385@PF00015_full_PFAM.327.510:0.00412355[&&NHX:Type=GTDB:gtdb_class=c__Gammaproteobacteria:gtdb_domain=d__Bacteria:gtdb_family=f__Burkholderiaceae:gtdb_genus=g__Massilia:gtdb_order=o__Burkholderiales:gtdb_phylum=p__Proteobacteria:gtdb_species=s__Massilia aquatica:heptad=MCP-36H:species=d__Bacteria_p__Proteobacteria_c__Gammaproteobacteria_o__Burkholderiales_f__Burkholderiaceae_g__Massilia_s__Massilia aquatica])0.962:0.0171963[&&NHX:Sample_counter=:Type_counter=GTDB--2:capture_class_counter=:capture_domain_counter=:capture_family_counter=:capture_genus_counter=:capture_order_counter=:capture_phylum_counter=:capture_species_counter=:evoltype=D:gtdb_class_counter=c__Gammaproteobacteria--2:gtdb_domain_counter=d__Bacteria--2:gtdb_family_counter=f__Burkholderiaceae--2:gtdb_genus_counter=g__Massilia--2:gtdb_order_counter=o__Burkholderiales--2:gtdb_phylum_counter=p__Proteobacteria--2:gtdb_species_counter=s__Massilia aquatica--1||s__Massilia mucilaginosa--1:heptad_counter=MCP-36H--2:lbd_counter=:lca=d__Bacteria:lca_tree=g__Massilia:name=N1157856:ref_name_counter=])0.935:0.0222241[&&NHX:Sample_counter=:Type_counter=GTDB--3:capture_class_counter=:capture_domain_counter=:capture_family_counter=:capture_genus_counter=:capture_order_counter=:capture_phylum_counter=:capture_species_counter=:evoltype=D:gtdb_class_counter=c__Gammaproteobacteria--3:gtdb_domain_counter=d__Bacteria--3:gtdb_family_counter=f__Burkholderiaceae--3:gtdb_genus_counter=g__Massilia--3:gtdb_order_counter=o__Burkholderiales--3:gtdb_phylum_counter=p__Proteobacteria--3:gtdb_species_counter=s__Massilia aquatica--1||s__Massilia atriviolacea--1||s__Massilia mucilaginosa--1:heptad_counter=MCP-36H--3:lbd_counter=:lca=d__Bacteria:lca_tree=g__Massilia:name=N1157857:ref_name_counter=])0.993:0.0882525[&&NHX:Sample_counter=:Type_counter=GTDB--4:capture_class_counter=:capture_domain_counter=:capture_family_counter=:capture_genus_counter=:capture_order_counter=:capture_phylum_counter=:capture_species_counter=:evoltype=D:gtdb_class_counter=c__Gammaproteobacteria--4:gtdb_domain_counter=d__Bacteria--4:gtdb_family_counter=f__Burkholderiaceae--4:gtdb_genus_counter=g__Massilia--4:gtdb_order_counter=o__Burkholderiales--4:gtdb_phylum_counter=p__Proteobacteria--4:gtdb_species_counter=s__Massilia aquatica--1||s__Massilia atriviolacea--1||s__Massilia mucilaginosa--1||s__Massilia rubra--1:heptad_counter=MCP-36H--4:lbd_counter=:lca=d__Bacteria:lca_tree=g__Massilia:name=N1157858:ref_name_counter=],(((GB_GCA_015277795.1_protein.faa_CP063848.1_3039@PF00015_full_PFAM.323.513:0.0382296[&&NHX:Type=GTDB:gtdb_class=c__Gammaproteobacteria:gtdb_domain=d__Bacteria:gtdb_family=f__Burkholderiaceae:gtdb_genus=g__Massilia:gtdb_order=o__Burkholderiales:gtdb_phylum=p__Proteobacteria:gtdb_species=s__Massilia sp015277795:heptad=MCP-36H:species=d__Bacteria_p__Proteobacteria_c__Gammaproteobacteria_o__Burkholderiales_f__Burkholderiaceae_g__Massilia_s__Massilia sp015277795],(RS_GCF_900112225.1_protein.faa_NZ_FOLD01000019.1_48@PF00015_full_PFAM.322.510:0.0150601[&&NHX:Type=GTDB:gtdb_class=c__Gammaproteobacteria:gtdb_domain=d__Bacteria:gtdb_family=f__Burkholderiaceae:gtdb_genus=g__Massilia:gtdb_order=o__Burkholderiales:gtdb_phylum=p__Proteobacteria:gtdb_species=s__Massilia yuzhufengensis:heptad=MCP-36H:species=d__Bacteria_p__Proteobacteria_c__Gammaproteobacteria_o__Burkholderiales_f__Burkholderiaceae_g__Massilia_s__Massilia yuzhufengensis],(RS_GCF_018119395.1_protein.faa_NZ_JAGPWD010000048.1_8@PF00015_full_PFAM.333.505:0.101487[&&NHX:Type=GTDB:gtdb_class=c__Gammaproteobacteria:gtdb_domain=d__Bacteria:gtdb_family=f__Burkholderiaceae:gtdb_genus=g__Massilia:gtdb_order=o__Burkholderiales:gtdb_phylum=p__Proteobacteria:gtdb_species=s__Massilia sp018119395:heptad=MCP-36H:species=d__Bacteria_p__Proteobacteria_c__Gammaproteobacteria_o__Burkholderiales_f__Burkholderiaceae_g__Massilia_s__Massilia sp018119395],(((28d1a61e-9b3a-45d4-affe-0723db05463d_2@MCPsignal.66.163:5e-09[&&NHX:Sample=rhizpot1:Type=capture:besthit=90.6:bitscore=146.0:capture_class=c__Gammaproteobacteria:capture_domain=d__Bacteria:capture_family=f__Burkholderiaceae:capture_genus=g__Achromobacter:capture_order=o__Burkholderiales:capture_phylum=p__Proteobacteria:capture_species=s__Achromobacter denitrificans:evalue=1.14e-45:gapopen=0.0:heptad=MCP-36H:length=96.0:mismatch=9.0:qcovhsp=99.0:qend=97.0:qstart=2.0:ref_name=RS_GCF_902506415.1_protein.faa_NZ_LR733275.1_2149@PF00015_full_PFAM.326.516:scovhsp=50.5:send=96.0:sstart=1.0],71b92676-48d8-4f5a-b216-9fd2d41d95ce_5@MCPsignal.419.548:0.0885184[&&NHX:Sample=rhizpot1:Type=capture:besthit=88.4:bitscore=203.0:capture_class=c__Gammaproteobacteria:capture_domain=d__Bacteria:capture_family=f__Burkholderiaceae:capture_genus=g__Massilia:capture_order=o__Burkholderiales:capture_phylum=p__Proteobacteria:capture_species=s__Massilia aurea_A:evalue=1.8e-67:gapopen=0.0:heptad=MCP-36H:length=129.0:mismatch=15.0:qcovhsp=100.0:qend=129.0:qstart=1.0:ref_name=RS_GCF_900112225.1_protein.faa_NZ_FOLD01000019.1_48@PF00015_full_PFAM.322.510:scovhsp=68.6:send=159.0:sstart=31.0])0:5e-09[&&NHX:Sample_counter=rhizpot1--2:Type_counter=capture--2:besthit_avg=89.5:besthit_max=90.6:besthit_min=88.4:besthit_std=1.5556349186103966:besthit_sum=179.0:bitscore_avg=174.5:bitscore_max=203.0:bitscore_min=146.0:bitscore_std=40.30508652763321:bitscore_sum=349.0:capture_class_counter=c__Gammaproteobacteria--2:capture_domain_counter=d__Bacteria--2:capture_family_counter=f__Burkholderiaceae--2:capture_genus_counter=g__Achromobacter--1||g__Massilia--1:capture_order_counter=o__Burkholderiales--2:capture_phylum_counter=p__Proteobacteria--2:capture_species_counter=s__Achromobacter denitrificans--1||s__Massilia aurea_A--1:evalue_avg=5.7e-46:evalue_max=1.14e-45:evalue_min=1.8e-67:evalue_std=8.061017305526642e-46:evalue_sum=1.14e-45:gapopen_avg=0.0:gapopen_max=0.0:gapopen_min=0.0:gapopen_std=0.0:gapopen_sum=0.0:gtdb_class_counter=:gtdb_domain_counter=:gtdb_family_counter=:gtdb_genus_counter=:gtdb_order_counter=:gtdb_phylum_counter=:gtdb_species_counter=:heptad_counter=MCP-36H--2:lbd_counter=:length_avg=112.5:length_max=129.0:length_min=96.0:length_std=23.33452377915607:length_sum=225.0:mismatch_avg=12.0:mismatch_max=15.0:mismatch_min=9.0:mismatch_std=4.242640687119285:mismatch_sum=24.0:name=N1157864:qcovhsp_avg=99.5:qcovhsp_max=100.0:qcovhsp_min=99.0:qcovhsp_std=0.7071067811865476:qcovhsp_sum=199.0:qend_avg=113.0:qend_max=129.0:qend_min=97.0:qend_std=22.627416997969522:qend_sum=226.0:qstart_avg=1.5:qstart_max=2.0:qstart_min=1.0:qstart_std=0.7071067811865476:qstart_sum=3.0:ref_name_counter=RS_GCF_900112225.1_protein.faa_NZ_FOLD01000019.1_48@PF00015_full_PFAM.322.510--1||RS_GCF_902506415.1_protein.faa_NZ_LR733275.1_2149@PF00015_full_PFAM.326.516--1:scovhsp_avg=59.55:scovhsp_max=68.6:scovhsp_min=50.5:scovhsp_std=12.798632739476506:scovhsp_sum=119.1:send_avg=127.5:send_max=159.0:send_min=96.0:send_std=44.54772721475249:send_sum=255.0:sstart_avg=16.0:sstart_max=31.0:sstart_min=1.0:sstart_std=21.213203435596427:sstart_sum=32.0],(34dc540c-08e3-420b-9901-890b6932ec83_3@MCPsignal.341.494:0.0263277[&&NHX:Sample=rhizpot3:Type=capture:besthit=84.4:bitscore=222.0:capture_class=c__Gammaproteobacteria:capture_domain=d__Bacteria:capture_family=f__Burkholderiaceae:capture_genus=g__Ralstonia:capture_order=o__Burkholderiales:capture_phylum=p__Proteobacteria:capture_species=s__Ralstonia sp000801955:evalue=1.76e-74:gapopen=1.0:heptad=MCP-36H:length=154.0:mismatch=22.0:qcovhsp=99.3:qend=153.0:qstart=2.0:ref_name=RS_GCF_902506415.1_protein.faa_NZ_LR733275.1_2149@PF00015_full_PFAM.326.516:scovhsp=81.1:send=154.0:sstart=1.0],(1468e51d-96a8-4062-a648-e76ee45c70c0_3@MCPsignal.192.325:0.0931876[&&NHX:Sample=rhizpot1:Type=capture:besthit=74.4:bitscore=166.0:capture_class=c__Bacilli:capture_domain=d__Bacteria:capture_family=f__Paenibacillaceae:capture_genus=g__Paenibacillus_A:capture_order=o__Paenibacillales:capture_phylum=p__Firmicutes:capture_species=s__Paenibacillus_A physcomitrellae:evalue=5.77e-53:gapopen=0.0:heptad=MCP-36H:length=133.0:mismatch=34.0:qcovhsp=100.0:qend=133.0:qstart=1.0:ref_name=RS_GCF_900112225.1_protein.faa_NZ_FOLD01000019.1_48@PF00015_full_PFAM.322.510:scovhsp=70.7:send=137.0:sstart=5.0],d1c32660-aa94-57a0-80e6-16dddcbb7369_2@MCPsignal.335.479:0.0084484[&&NHX:Sample=rhizpot3:Type=capture:besthit=88.9:bitscore=226.0:capture_class=c__Desulfobulbia:capture_domain=d__Bacteria:capture_family=f__Desulfurivibrionaceae:capture_genus=g__UBA5123:capture_order=o__Desulfobulbales:capture_phylum=p__Desulfobacterota:capture_species=s__UBA5123 sp002414225:evalue=2.4e-76:gapopen=0.0:heptad=MCP-36H:length=144.0:mismatch=16.0:qcovhsp=100.0:qend=144.0:qstart=1.0:ref_name=RS_GCF_000427785.1_protein.faa_NZ_ATYR01000001.1_41@PF00015_full_PFAM.136.313:scovhsp=81.4:send=150.0:sstart=7.0])0.676:0.00726202[&&NHX:Sample_counter=rhizpot1--1||rhizpot3--1:Type_counter=capture--2:besthit_avg=81.65:besthit_max=88.9:besthit_min=74.4:besthit_std=10.253048327204938:besthit_sum=163.3:bitscore_avg=196.0:bitscore_max=226.0:bitscore_min=166.0:bitscore_std=42.42640687119285:bitscore_sum=392.0:capture_class_counter=c__Bacilli--1||c__Desulfobulbia--1:capture_domain_counter=d__Bacteria--2:capture_family_counter=f__Desulfurivibrionaceae--1||f__Paenibacillaceae--1:capture_genus_counter=g__Paenibacillus_A--1||g__UBA5123--1:capture_order_counter=o__Desulfobulbales--1||o__Paenibacillales--1:capture_phylum_counter=p__Desulfobacterota--1||p__Firmicutes--1:capture_species_counter=s__Paenibacillus_A physcomitrellae--1||s__UBA5123 sp002414225--1:evalue_avg=2.885e-53:evalue_max=5.77e-53:evalue_min=2.4e-76:evalue_std=4.0800061274463797e-53:evalue_sum=5.77e-53:gapopen_avg=0.0:gapopen_max=0.0:gapopen_min=0.0:gapopen_std=0.0:gapopen_sum=0.0:gtdb_class_counter=:gtdb_domain_counter=:gtdb_family_counter=:gtdb_genus_counter=:gtdb_order_counter=:gtdb_phylum_counter=:gtdb_species_counter=:heptad_counter=MCP-36H--2:lbd_counter=:length_avg=138.5:length_max=144.0:length_min=133.0:length_std=7.7781745930520225:length_sum=277.0:mismatch_avg=25.0:mismatch_max=34.0:mismatch_min=16.0:mismatch_std=12.727922061357855:mismatch_sum=50.0:name=N1157868:qcovhsp_avg=100.0:qcovhsp_max=100.0:qcovhsp_min=100.0:qcovhsp_std=0.0:qcovhsp_sum=200.0:qend_avg=138.5:qend_max=144.0:qend_min=133.0:qend_std=7.7781745930520225:qend_sum=277.0:qstart_avg=1.0:qstart_max=1.0:qstart_min=1.0:qstart_std=0.0:qstart_sum=2.0:ref_name_counter=RS_GCF_000427785.1_protein.faa_NZ_ATYR01000001.1_41@PF00015_full_PFAM.136.313--1||RS_GCF_900112225.1_protein.faa_NZ_FOLD01000019.1_48@PF00015_full_PFAM.322.510--1:scovhsp_avg=76.05000000000001:scovhsp_max=81.4:scovhsp_min=70.7:scovhsp_std=7.5660425586960605:scovhsp_sum=152.10000000000002:send_avg=143.5:send_max=150.0:send_min=137.0:send_std=9.192388155425117:send_sum=287.0:sstart_avg=6.0:sstart_max=7.0:sstart_min=5.0:sstart_std=1.4142135623730951:sstart_sum=12.0])0.919:0.0236869[&&NHX:Sample_counter=rhizpot1--1||rhizpot3--2:Type_counter=capture--3:besthit_avg=82.56666666666668:besthit_max=88.9:besthit_min=74.4:besthit_std=7.421814692737439:besthit_sum=247.70000000000002:bitscore_avg=204.66666666666666:bitscore_max=226.0:bitscore_min=166.0:bitscore_std=33.54598833442434:bitscore_sum=614.0:capture_class_counter=c__Bacilli--1||c__Desulfobulbia--1||c__Gammaproteobacteria--1:capture_domain_counter=d__Bacteria--3:capture_family_counter=f__Burkholderiaceae--1||f__Desulfurivibrionaceae--1||f__Paenibacillaceae--1:capture_genus_counter=g__Paenibacillus_A--1||g__Ralstonia--1||g__UBA5123--1:capture_order_counter=o__Burkholderiales--1||o__Desulfobulbales--1||o__Paenibacillales--1:capture_phylum_counter=p__Desulfobacterota--1||p__Firmicutes--1||p__Proteobacteria--1:capture_species_counter=s__Paenibacillus_A physcomitrellae--1||s__Ralstonia sp000801955--1||s__UBA5123 sp002414225--1:evalue_avg=1.9233333333333334e-53:evalue_max=5.77e-53:evalue_min=2.4e-76:evalue_std=3.3313110532241413e-53:evalue_sum=5.77e-53:gapopen_avg=0.3333333333333333:gapopen_max=1.0:gapopen_min=0.0:gapopen_std=0.5773502691896258:gapopen_sum=1.0:gtdb_class_counter=:gtdb_domain_counter=:gtdb_family_counter=:gtdb_genus_counter=:gtdb_order_counter=:gtdb_phylum_counter=:gtdb_species_counter=:heptad_counter=MCP-36H--3:lbd_counter=:length_avg=143.66666666666666:length_max=154.0:length_min=133.0:length_std=10.503967504392486:length_sum=431.0:mismatch_avg=24.0:mismatch_max=34.0:mismatch_min=16.0:mismatch_std=9.16515138991168:mismatch_sum=72.0:name=N1157869:qcovhsp_avg=99.76666666666667:qcovhsp_max=100.0:qcovhsp_min=99.3:qcovhsp_std=0.40414518843273967:qcovhsp_sum=299.3:qend_avg=143.33333333333334:qend_max=153.0:qend_min=133.0:qend_std=10.016652800877813:qend_sum=430.0:qstart_avg=1.3333333333333333:qstart_max=2.0:qstart_min=1.0:qstart_std=0.5773502691896257:qstart_sum=4.0:ref_name_counter=RS_GCF_000427785.1_protein.faa_NZ_ATYR01000001.1_41@PF00015_full_PFAM.136.313--1||RS_GCF_900112225.1_protein.faa_NZ_FOLD01000019.1_48@PF00015_full_PFAM.322.510--1||RS_GCF_902506415.1_protein.faa_NZ_LR733275.1_2149@PF00015_full_PFAM.326.516--1:scovhsp_avg=77.73333333333333:scovhsp_max=81.4:scovhsp_min=70.7:scovhsp_std=6.092892033618626:scovhsp_sum=233.2:send_avg=147.0:send_max=154.0:send_min=137.0:send_std=8.888194417315589:send_sum=441.0:sstart_avg=4.333333333333333:sstart_max=7.0:sstart_min=1.0:sstart_std=3.0550504633038935:sstart_sum=13.0])0:5e-09[&&NHX:Sample_counter=rhizpot1--3||rhizpot3--2:Type_counter=capture--5:besthit_avg=85.34:besthit_max=90.6:besthit_min=74.4:besthit_std=6.5244156826492885:besthit_sum=426.70000000000005:bitscore_avg=192.6:bitscore_max=226.0:bitscore_min=146.0:bitscore_std=35.23918273740184:bitscore_sum=963.0:capture_class_counter=c__Bacilli--1||c__Desulfobulbia--1||c__Gammaproteobacteria--3:capture_domain_counter=d__Bacteria--5:capture_family_counter=f__Burkholderiaceae--3||f__Desulfurivibrionaceae--1||f__Paenibacillaceae--1:capture_genus_counter=g__Achromobacter--1||g__Massilia--1||g__Paenibacillus_A--1||g__Ralstonia--1||g__UBA5123--1:capture_order_counter=o__Burkholderiales--3||o__Desulfobulbales--1||o__Paenibacillales--1:capture_phylum_counter=p__Desulfobacterota--1||p__Firmicutes--1||p__Proteobacteria--3:capture_species_counter=s__Achromobacter denitrificans--1||s__Massilia aurea_A--1||s__Paenibacillus_A physcomitrellae--1||s__Ralstonia sp000801955--1||s__UBA5123 sp002414225--1:evalue_avg=2.2800001154000004e-46:evalue_max=1.14e-45:evalue_min=2.4e-76:evalue_std=5.098234924188965e-46:evalue_sum=1.1400000577000001e-45:gapopen_avg=0.2:gapopen_max=1.0:gapopen_min=0.0:gapopen_std=0.44721359549995804:gapopen_sum=1.0:gtdb_class_counter=:gtdb_domain_counter=:gtdb_family_counter=:gtdb_genus_counter=:gtdb_order_counter=:gtdb_phylum_counter=:gtdb_species_counter=:heptad_counter=MCP-36H--5:lbd_counter=:length_avg=131.2:length_max=154.0:length_min=96.0:length_std=21.970434679359442:length_sum=656.0:mismatch_avg=19.2:mismatch_max=34.0:mismatch_min=9.0:mismatch_std=9.471008394041261:mismatch_sum=96.0:name=N1157870:qcovhsp_avg=99.66:qcovhsp_max=100.0:qcovhsp_min=99.0:qcovhsp_std=0.47749345545253347:qcovhsp_sum=498.3:qend_avg=131.2:qend_max=153.0:qend_min=97.0:qend_std=21.31196846844514:qend_sum=656.0:qstart_avg=1.4:qstart_max=2.0:qstart_min=1.0:qstart_std=0.5477225575051661:qstart_sum=7.0:ref_name_counter=RS_GCF_000427785.1_protein.faa_NZ_ATYR01000001.1_41@PF00015_full_PFAM.136.313--1||RS_GCF_900112225.1_protein.faa_NZ_FOLD01000019.1_48@PF00015_full_PFAM.322.510--2||RS_GCF_902506415.1_protein.faa_NZ_LR733275.1_2149@PF00015_full_PFAM.326.516--2:scovhsp_avg=70.46000000000001:scovhsp_max=81.4:scovhsp_min=50.5:scovhsp_std=12.59773789217731:scovhsp_sum=352.30000000000007:send_avg=139.2:send_max=159.0:send_min=96.0:send_std=25.48921340488953:send_sum=696.0:sstart_avg=9.0:sstart_max=31.0:sstart_min=1.0:sstart_std=12.569805089976535:sstart_sum=45.0],0141b0d8-0bf6-4afb-a56d-70fb0766604b_3@MCPsignal.281.348:0.0368706[&&NHX:Sample=rhizpot1:Type=capture:capture_class=c__Gammaproteobacteria:capture_domain=d__Bacteria:capture_family=f__Chromobacteriaceae:capture_genus=g__Paludibacterium:capture_order=o__Burkholderiales:capture_phylum=p__Proteobacteria:capture_species=s__Paludibacterium yongneupense:heptad=MCP-36H])0.882:0.0321522[&&NHX:Sample_counter=rhizpot1--4||rhizpot3--2:Type_counter=capture--6:besthit_avg=85.34:besthit_max=90.6:besthit_min=74.4:besthit_std=6.5244156826492885:besthit_sum=426.70000000000005:bitscore_avg=192.6:bitscore_max=226.0:bitscore_min=146.0:bitscore_std=35.23918273740184:bitscore_sum=963.0:capture_class_counter=c__Bacilli--1||c__Desulfobulbia--1||c__Gammaproteobacteria--4:capture_domain_counter=d__Bacteria--6:capture_family_counter=f__Burkholderiaceae--3||f__Chromobacteriaceae--1||f__Desulfurivibrionaceae--1||f__Paenibacillaceae--1:capture_genus_counter=g__Achromobacter--1||g__Massilia--1||g__Paenibacillus_A--1||g__Paludibacterium--1||g__Ralstonia--1||g__UBA5123--1:capture_order_counter=o__Burkholderiales--4||o__Desulfobulbales--1||o__Paenibacillales--1:capture_phylum_counter=p__Desulfobacterota--1||p__Firmicutes--1||p__Proteobacteria--4:capture_species_counter=s__Achromobacter denitrificans--1||s__Massilia aurea_A--1||s__Paenibacillus_A physcomitrellae--1||s__Paludibacterium yongneupense--1||s__Ralstonia sp000801955--1||s__UBA5123 sp002414225--1:evalue_avg=2.2800001154000004e-46:evalue_max=1.14e-45:evalue_min=2.4e-76:evalue_std=5.098234924188965e-46:evalue_sum=1.1400000577000001e-45:gapopen_avg=0.2:gapopen_max=1.0:gapopen_min=0.0:gapopen_std=0.44721359549995804:gapopen_sum=1.0:gtdb_class_counter=:gtdb_domain_counter=:gtdb_family_counter=:gtdb_genus_counter=:gtdb_order_counter=:gtdb_phylum_counter=:gtdb_species_counter=:heptad_counter=MCP-36H--6:lbd_counter=:length_avg=131.2:length_max=154.0:length_min=96.0:length_std=21.970434679359442:length_sum=656.0:mismatch_avg=19.2:mismatch_max=34.0:mismatch_min=9.0:mismatch_std=9.471008394041261:mismatch_sum=96.0:name=N1157872:qcovhsp_avg=99.66:qcovhsp_max=100.0:qcovhsp_min=99.0:qcovhsp_std=0.47749345545253347:qcovhsp_sum=498.3:qend_avg=131.2:qend_max=153.0:qend_min=97.0:qend_std=21.31196846844514:qend_sum=656.0:qstart_avg=1.4:qstart_max=2.0:qstart_min=1.0:qstart_std=0.5477225575051661:qstart_sum=7.0:ref_name_counter=RS_GCF_000427785.1_protein.faa_NZ_ATYR01000001.1_41@PF00015_full_PFAM.136.313--1||RS_GCF_900112225.1_protein.faa_NZ_FOLD01000019.1_48@PF00015_full_PFAM.322.510--2||RS_GCF_902506415.1_protein.faa_NZ_LR733275.1_2149@PF00015_full_PFAM.326.516--2:scovhsp_avg=70.46000000000001:scovhsp_max=81.4:scovhsp_min=50.5:scovhsp_std=12.59773789217731:scovhsp_sum=352.30000000000007:send_avg=139.2:send_max=159.0:send_min=96.0:send_std=25.48921340488953:send_sum=696.0:sstart_avg=9.0:sstart_max=31.0:sstart_min=1.0:sstart_std=12.569805089976535:sstart_sum=45.0])0.882:0.0364689[&&NHX:Sample_counter=rhizpot1--4||rhizpot3--2:Type_counter=GTDB--1||capture--6:besthit_avg=85.34:besthit_max=90.6:besthit_min=74.4:besthit_std=6.5244156826492885:besthit_sum=426.70000000000005:bitscore_avg=192.6:bitscore_max=226.0:bitscore_min=146.0:bitscore_std=35.23918273740184:bitscore_sum=963.0:capture_class_counter=c__Bacilli--1||c__Desulfobulbia--1||c__Gammaproteobacteria--4:capture_domain_counter=d__Bacteria--6:capture_family_counter=f__Burkholderiaceae--3||f__Chromobacteriaceae--1||f__Desulfurivibrionaceae--1||f__Paenibacillaceae--1:capture_genus_counter=g__Achromobacter--1||g__Massilia--1||g__Paenibacillus_A--1||g__Paludibacterium--1||g__Ralstonia--1||g__UBA5123--1:capture_order_counter=o__Burkholderiales--4||o__Desulfobulbales--1||o__Paenibacillales--1:capture_phylum_counter=p__Desulfobacterota--1||p__Firmicutes--1||p__Proteobacteria--4:capture_species_counter=s__Achromobacter denitrificans--1||s__Massilia aurea_A--1||s__Paenibacillus_A physcomitrellae--1||s__Paludibacterium yongneupense--1||s__Ralstonia sp000801955--1||s__UBA5123 sp002414225--1:evalue_avg=2.2800001154000004e-46:evalue_max=1.14e-45:evalue_min=2.4e-76:evalue_std=5.098234924188965e-46:evalue_sum=1.1400000577000001e-45:gapopen_avg=0.2:gapopen_max=1.0:gapopen_min=0.0:gapopen_std=0.44721359549995804:gapopen_sum=1.0:gtdb_class_counter=c__Gammaproteobacteria--1:gtdb_domain_counter=d__Bacteria--1:gtdb_family_counter=f__Burkholderiaceae--1:gtdb_genus_counter=g__Massilia--1:gtdb_order_counter=o__Burkholderiales--1:gtdb_phylum_counter=p__Proteobacteria--1:gtdb_species_counter=s__Massilia sp018119395--1:heptad_counter=MCP-36H--7:lbd_counter=:lca_tree=s__Massilia sp018119395:length_avg=131.2:length_max=154.0:length_min=96.0:length_std=21.970434679359442:length_sum=656.0:mismatch_avg=19.2:mismatch_max=34.0:mismatch_min=9.0:mismatch_std=9.471008394041261:mismatch_sum=96.0:name=N1157873:qcovhsp_avg=99.66:qcovhsp_max=100.0:qcovhsp_min=99.0:qcovhsp_std=0.47749345545253347:qcovhsp_sum=498.3:qend_avg=131.2:qend_max=153.0:qend_min=97.0:qend_std=21.31196846844514:qend_sum=656.0:qstart_avg=1.4:qstart_max=2.0:qstart_min=1.0:qstart_std=0.5477225575051661:qstart_sum=7.0:ref_name_counter=RS_GCF_000427785.1_protein.faa_NZ_ATYR01000001.1_41@PF00015_full_PFAM.136.313--1||RS_GCF_900112225.1_protein.faa_NZ_FOLD01000019.1_48@PF00015_full_PFAM.322.510--2||RS_GCF_902506415.1_protein.faa_NZ_LR733275.1_2149@PF00015_full_PFAM.326.516--2:scovhsp_avg=70.46000000000001:scovhsp_max=81.4:scovhsp_min=50.5:scovhsp_std=12.59773789217731:scovhsp_sum=352.30000000000007:send_avg=139.2:send_max=159.0:send_min=96.0:send_std=25.48921340488953:send_sum=696.0:sstart_avg=9.0:sstart_max=31.0:sstart_min=1.0:sstart_std=12.569805089976535:sstart_sum=45.0])0.857:0.0143881[&&NHX:Sample_counter=rhizpot1--4||rhizpot3--2:Type_counter=GTDB--2||capture--6:besthit_avg=85.34:besthit_max=90.6:besthit_min=74.4:besthit_std=6.5244156826492885:besthit_sum=426.70000000000005:bitscore_avg=192.6:bitscore_max=226.0:bitscore_min=146.0:bitscore_std=35.23918273740184:bitscore_sum=963.0:capture_class_counter=c__Bacilli--1||c__Desulfobulbia--1||c__Gammaproteobacteria--4:capture_domain_counter=d__Bacteria--6:capture_family_counter=f__Burkholderiaceae--3||f__Chromobacteriaceae--1||f__Desulfurivibrionaceae--1||f__Paenibacillaceae--1:capture_genus_counter=g__Achromobacter--1||g__Massilia--1||g__Paenibacillus_A--1||g__Paludibacterium--1||g__Ralstonia--1||g__UBA5123--1:capture_order_counter=o__Burkholderiales--4||o__Desulfobulbales--1||o__Paenibacillales--1:capture_phylum_counter=p__Desulfobacterota--1||p__Firmicutes--1||p__Proteobacteria--4:capture_species_counter=s__Achromobacter denitrificans--1||s__Massilia aurea_A--1||s__Paenibacillus_A physcomitrellae--1||s__Paludibacterium yongneupense--1||s__Ralstonia sp000801955--1||s__UBA5123 sp002414225--1:evalue_avg=2.2800001154000004e-46:evalue_max=1.14e-45:evalue_min=2.4e-76:evalue_std=5.098234924188965e-46:evalue_sum=1.1400000577000001e-45:gapopen_avg=0.2:gapopen_max=1.0:gapopen_min=0.0:gapopen_std=0.44721359549995804:gapopen_sum=1.0:gtdb_class_counter=c__Gammaproteobacteria--2:gtdb_domain_counter=d__Bacteria--2:gtdb_family_counter=f__Burkholderiaceae--2:gtdb_genus_counter=g__Massilia--2:gtdb_order_counter=o__Burkholderiales--2:gtdb_phylum_counter=p__Proteobacteria--2:gtdb_species_counter=s__Massilia sp018119395--1||s__Massilia yuzhufengensis--1:heptad_counter=MCP-36H--8:lbd_counter=:lca_tree=g__Massilia:length_avg=131.2:length_max=154.0:length_min=96.0:length_std=21.970434679359442:length_sum=656.0:mismatch_avg=19.2:mismatch_max=34.0:mismatch_min=9.0:mismatch_std=9.471008394041261:mismatch_sum=96.0:name=N1157874:qcovhsp_avg=99.66:qcovhsp_max=100.0:qcovhsp_min=99.0:qcovhsp_std=0.47749345545253347:qcovhsp_sum=498.3:qend_avg=131.2:qend_max=153.0:qend_min=97.0:qend_std=21.31196846844514:qend_sum=656.0:qstart_avg=1.4:qstart_max=2.0:qstart_min=1.0:qstart_std=0.5477225575051661:qstart_sum=7.0:ref_name_counter=RS_GCF_000427785.1_protein.faa_NZ_ATYR01000001.1_41@PF00015_full_PFAM.136.313--1||RS_GCF_900112225.1_protein.faa_NZ_FOLD01000019.1_48@PF00015_full_PFAM.322.510--2||RS_GCF_902506415.1_protein.faa_NZ_LR733275.1_2149@PF00015_full_PFAM.326.516--2:scovhsp_avg=70.46000000000001:scovhsp_max=81.4:scovhsp_min=50.5:scovhsp_std=12.59773789217731:scovhsp_sum=352.30000000000007:send_avg=139.2:send_max=159.0:send_min=96.0:send_std=25.48921340488953:send_sum=696.0:sstart_avg=9.0:sstart_max=31.0:sstart_min=1.0:sstart_std=12.569805089976535:sstart_sum=45.0])0.706:0.0102602[&&NHX:Sample_counter=rhizpot1--4||rhizpot3--2:Type_counter=GTDB--3||capture--6:besthit_avg=85.34:besthit_max=90.6:besthit_min=74.4:besthit_std=6.5244156826492885:besthit_sum=426.70000000000005:bitscore_avg=192.6:bitscore_max=226.0:bitscore_min=146.0:bitscore_std=35.23918273740184:bitscore_sum=963.0:capture_class_counter=c__Bacilli--1||c__Desulfobulbia--1||c__Gammaproteobacteria--4:capture_domain_counter=d__Bacteria--6:capture_family_counter=f__Burkholderiaceae--3||f__Chromobacteriaceae--1||f__Desulfurivibrionaceae--1||f__Paenibacillaceae--1:capture_genus_counter=g__Achromobacter--1||g__Massilia--1||g__Paenibacillus_A--1||g__Paludibacterium--1||g__Ralstonia--1||g__UBA5123--1:capture_order_counter=o__Burkholderiales--4||o__Desulfobulbales--1||o__Paenibacillales--1:capture_phylum_counter=p__Desulfobacterota--1||p__Firmicutes--1||p__Proteobacteria--4:capture_species_counter=s__Achromobacter denitrificans--1||s__Massilia aurea_A--1||s__Paenibacillus_A physcomitrellae--1||s__Paludibacterium yongneupense--1||s__Ralstonia sp000801955--1||s__UBA5123 sp002414225--1:evalue_avg=2.2800001154000004e-46:evalue_max=1.14e-45:evalue_min=2.4e-76:evalue_std=5.098234924188965e-46:evalue_sum=1.1400000577000001e-45:gapopen_avg=0.2:gapopen_max=1.0:gapopen_min=0.0:gapopen_std=0.44721359549995804:gapopen_sum=1.0:gtdb_class_counter=c__Gammaproteobacteria--3:gtdb_domain_counter=d__Bacteria--3:gtdb_family_counter=f__Burkholderiaceae--3:gtdb_genus_counter=g__Massilia--3:gtdb_order_counter=o__Burkholderiales--3:gtdb_phylum_counter=p__Proteobacteria--3:gtdb_species_counter=s__Massilia sp015277795--1||s__Massilia sp018119395--1||s__Massilia yuzhufengensis--1:heptad_counter=MCP-36H--9:lbd_counter=:lca_tree=g__Massilia:length_avg=131.2:length_max=154.0:length_min=96.0:length_std=21.970434679359442:length_sum=656.0:mismatch_avg=19.2:mismatch_max=34.0:mismatch_min=9.0:mismatch_std=9.471008394041261:mismatch_sum=96.0:name=N1157875:qcovhsp_avg=99.66:qcovhsp_max=100.0:qcovhsp_min=99.0:qcovhsp_std=0.47749345545253347:qcovhsp_sum=498.3:qend_avg=131.2:qend_max=153.0:qend_min=97.0:qend_std=21.31196846844514:qend_sum=656.0:qstart_avg=1.4:qstart_max=2.0:qstart_min=1.0:qstart_std=0.5477225575051661:qstart_sum=7.0:ref_name_counter=RS_GCF_000427785.1_protein.faa_NZ_ATYR01000001.1_41@PF00015_full_PFAM.136.313--1||RS_GCF_900112225.1_protein.faa_NZ_FOLD01000019.1_48@PF00015_full_PFAM.322.510--2||RS_GCF_902506415.1_protein.faa_NZ_LR733275.1_2149@PF00015_full_PFAM.326.516--2:scovhsp_avg=70.46000000000001:scovhsp_max=81.4:scovhsp_min=50.5:scovhsp_std=12.59773789217731:scovhsp_sum=352.30000000000007:send_avg=139.2:send_max=159.0:send_min=96.0:send_std=25.48921340488953:send_sum=696.0:sstart_avg=9.0:sstart_max=31.0:sstart_min=1.0:sstart_std=12.569805089976535:sstart_sum=45.0],((((RS_GCF_902506415.1_protein.faa_NZ_LR733275.1_2149@PF00015_full_PFAM.326.516:0.032493[&&NHX:Type=GTDB:gtdb_class=c__Gammaproteobacteria:gtdb_domain=d__Bacteria:gtdb_family=f__Burkholderiaceae:gtdb_genus=g__Massilia:gtdb_order=o__Burkholderiales:gtdb_phylum=p__Proteobacteria:gtdb_species=s__Massilia sp902506415:heptad=MCP-36H:species=d__Bacteria_p__Proteobacteria_c__Gammaproteobacteria_o__Burkholderiales_f__Burkholderiaceae_g__Massilia_s__Massilia sp902506415],((((38e937ae-d8e6-4eed-a234-c79b73b68756_2@MCPsignal.979.1058:5e-09[&&NHX:Sample=rhizpot1:Type=capture:capture_class=c__Desulfuromonadia:capture_domain=d__Bacteria:capture_family=f__CAIOGM01:capture_genus=g__CAIOGM01:capture_order=o__Geobacterales:capture_phylum=p__Desulfobacterota:capture_species=s__CAIOGM01 sp903929485:heptad=MCP-36H],(eb5a9a5c-4976-4a98-91f3-f4bfb3a49133_2@MCPsignal.360.437:0.0306449[&&NHX:Sample=rhizpot1:Type=capture:capture_class=c__Gammaproteobacteria:capture_domain=d__Bacteria:capture_family=f__Burkholderiaceae:capture_genus=g__Aquabacterium:capture_order=o__Burkholderiales:capture_phylum=p__Proteobacteria:capture_species=s__Aquabacterium sp002339015:heptad=MCP-36H],61cf43eb-7ec1-482e-8cfa-822c222f2480_1@MCPsignal.168.290:0.0590887[&&NHX:Sample=rhizpot3:Type=capture:besthit=86.7:bitscore=171.0:capture_class=c__Gammaproteobacteria:capture_domain=d__Bacteria:capture_family=f__Burkholderiaceae:capture_genus=g__Massilia:capture_order=o__Burkholderiales:capture_phylum=p__Proteobacteria:capture_species=s__Massilia sp003484545:evalue=5.99e-55:gapopen=1.0:heptad=MCP-36H:length=120.0:mismatch=15.0:qcovhsp=97.5:qend=119.0:qstart=1.0:ref_name=RS_GCF_902506415.1_protein.faa_NZ_LR733275.1_2149@PF00015_full_PFAM.326.516:scovhsp=63.2:send=120.0:sstart=1.0])0:0.00026352[&&NHX:Sample_counter=rhizpot1--1||rhizpot3--1:Type_counter=capture--2:besthit_avg=86.7:besthit_max=86.7:besthit_min=86.7:besthit_std=0:besthit_sum=86.7:bitscore_avg=171.0:bitscore_max=171.0:bitscore_min=171.0:bitscore_std=0:bitscore_sum=171.0:capture_class_counter=c__Gammaproteobacteria--2:capture_domain_counter=d__Bacteria--2:capture_family_counter=f__Burkholderiaceae--2:capture_genus_counter=g__Aquabacterium--1||g__Massilia--1:capture_order_counter=o__Burkholderiales--2:capture_phylum_counter=p__Proteobacteria--2:capture_species_counter=s__Aquabacterium sp002339015--1||s__Massilia sp003484545--1:evalue_avg=5.99e-55:evalue_max=5.99e-55:evalue_min=5.99e-55:evalue_std=0:evalue_sum=5.99e-55:gapopen_avg=1.0:gapopen_max=1.0:gapopen_min=1.0:gapopen_std=0:gapopen_sum=1.0:gtdb_class_counter=:gtdb_domain_counter=:gtdb_family_counter=:gtdb_genus_counter=:gtdb_order_counter=:gtdb_phylum_counter=:gtdb_species_counter=:heptad_counter=MCP-36H--2:lbd_counter=:length_avg=120.0:length_max=120.0:length_min=120.0:length_std=0:length_sum=120.0:mismatch_avg=15.0:mismatch_max=15.0:mismatch_min=15.0:mismatch_std=0:mismatch_sum=15.0:name=N1157880:qcovhsp_avg=97.5:qcovhsp_max=97.5:qcovhsp_min=97.5:qcovhsp_std=0:qcovhsp_sum=97.5:qend_avg=119.0:qend_max=119.0:qend_min=119.0:qend_std=0:qend_sum=119.0:qstart_avg=1.0:qstart_max=1.0:qstart_min=1.0:qstart_std=0:qstart_sum=1.0:ref_name_counter=RS_GCF_902506415.1_protein.faa_NZ_LR733275.1_2149@PF00015_full_PFAM.326.516--1:scovhsp_avg=63.2:scovhsp_max=63.2:scovhsp_min=63.2:scovhsp_std=0:scovhsp_sum=63.2:send_avg=120.0:send_max=120.0:send_min=120.0:send_std=0:send_sum=120.0:sstart_avg=1.0:sstart_max=1.0:sstart_min=1.0:sstart_std=0:sstart_sum=1.0])0:1.3e-08[&&NHX:Sample_counter=rhizpot1--2||rhizpot3--1:Type_counter=capture--3:besthit_avg=86.7:besthit_max=86.7:besthit_min=86.7:besthit_std=0:besthit_sum=86.7:bitscore_avg=171.0:bitscore_max=171.0:bitscore_min=171.0:bitscore_std=0:bitscore_sum=171.0:capture_class_counter=c__Desulfuromonadia--1||c__Gammaproteobacteria--2:capture_domain_counter=d__Bacteria--3:capture_family_counter=f__Burkholderiaceae--2||f__CAIOGM01--1:capture_genus_counter=g__Aquabacterium--1||g__CAIOGM01--1||g__Massilia--1:capture_order_counter=o__Burkholderiales--2||o__Geobacterales--1:capture_phylum_counter=p__Desulfobacterota--1||p__Proteobacteria--2:capture_species_counter=s__Aquabacterium sp002339015--1||s__CAIOGM01 sp903929485--1||s__Massilia sp003484545--1:evalue_avg=5.99e-55:evalue_max=5.99e-55:evalue_min=5.99e-55:evalue_std=0:evalue_sum=5.99e-55:gapopen_avg=1.0:gapopen_max=1.0:gapopen_min=1.0:gapopen_std=0:gapopen_sum=1.0:gtdb_class_counter=:gtdb_domain_counter=:gtdb_family_counter=:gtdb_genus_counter=:gtdb_order_counter=:gtdb_phylum_counter=:gtdb_species_counter=:heptad_counter=MCP-36H--3:lbd_counter=:length_avg=120.0:length_max=120.0:length_min=120.0:length_std=0:length_sum=120.0:mismatch_avg=15.0:mismatch_max=15.0:mismatch_min=15.0:mismatch_std=0:mismatch_sum=15.0:name=N1157881:qcovhsp_avg=97.5:qcovhsp_max=97.5:qcovhsp_min=97.5:qcovhsp_std=0:qcovhsp_sum=97.5:qend_avg=119.0:qend_max=119.0:qend_min=119.0:qend_std=0:qend_sum=119.0:qstart_avg=1.0:qstart_max=1.0:qstart_min=1.0:qstart_std=0:qstart_sum=1.0:ref_name_counter=RS_GCF_902506415.1_protein.faa_NZ_LR733275.1_2149@PF00015_full_PFAM.326.516--1:scovhsp_avg=63.2:scovhsp_max=63.2:scovhsp_min=63.2:scovhsp_std=0:scovhsp_sum=63.2:send_avg=120.0:send_max=120.0:send_min=120.0:send_std=0:send_sum=120.0:sstart_avg=1.0:sstart_max=1.0:sstart_min=1.0:sstart_std=0:sstart_sum=1.0],(((d63f30c5-6b58-5bbe-9e80-d415f18af6b3_2@MCPsignal.219.373:0.0100173[&&NHX:Sample=rhizpot3:Type=capture:besthit=88.3:bitscore=240.0:capture_class=c__Gammaproteobacteria:capture_domain=d__Bacteria:capture_family=f__Burkholderiaceae:capture_genus=g__Ideonella_A:capture_order=o__Burkholderiales:capture_phylum=p__Proteobacteria:capture_species=s__Ideonella_A sakaiensis:evalue=1.29e-81:gapopen=0.0:heptad=MCP-36H:length=154.0:mismatch=18.0:qcovhsp=100.0:qend=154.0:qstart=1.0:ref_name=RS_GCF_902506415.1_protein.faa_NZ_LR733275.1_2149@PF00015_full_PFAM.326.516:scovhsp=81.1:send=154.0:sstart=1.0],29e0c669-177a-421a-bd19-7bd46ef876af_5@MCPsignal.279.374:5e-09[&&NHX:Sample=rhizpot3:Type=capture:besthit=89.5:bitscore=155.0:capture_class=c__Gammaproteobacteria:capture_domain=d__Bacteria:capture_family=f__Pseudomonadaceae:capture_genus=g__Pseudomonas_E:capture_order=o__Pseudomonadales:capture_phylum=p__Proteobacteria:capture_species=s__Pseudomonas_E putida_S:evalue=1.61e-49:gapopen=0.0:heptad=MCP-36H:length=95.0:mismatch=10.0:qcovhsp=100.0:qend=95.0:qstart=1.0:ref_name=RS_GCF_000427785.1_protein.faa_NZ_ATYR01000001.1_41@PF00015_full_PFAM.136.313:scovhsp=53.7:send=150.0:sstart=56.0])0.853:0.00501016[&&NHX:Sample_counter=rhizpot3--2:Type_counter=capture--2:besthit_avg=88.9:besthit_max=89.5:besthit_min=88.3:besthit_std=0.848528137423859:besthit_sum=177.8:bitscore_avg=197.5:bitscore_max=240.0:bitscore_min=155.0:bitscore_std=60.10407640085654:bitscore_sum=395.0:capture_class_counter=c__Gammaproteobacteria--2:capture_domain_counter=d__Bacteria--2:capture_family_counter=f__Burkholderiaceae--1||f__Pseudomonadaceae--1:capture_genus_counter=g__Ideonella_A--1||g__Pseudomonas_E--1:capture_order_counter=o__Burkholderiales--1||o__Pseudomonadales--1:capture_phylum_counter=p__Proteobacteria--2:capture_species_counter=s__Ideonella_A sakaiensis--1||s__Pseudomonas_E putida_S--1:evalue_avg=8.05e-50:evalue_max=1.61e-49:evalue_min=1.29e-81:evalue_std=1.1384419177103415e-49:evalue_sum=1.61e-49:gapopen_avg=0.0:gapopen_max=0.0:gapopen_min=0.0:gapopen_std=0.0:gapopen_sum=0.0:gtdb_class_counter=:gtdb_domain_counter=:gtdb_family_counter=:gtdb_genus_counter=:gtdb_order_counter=:gtdb_phylum_counter=:gtdb_species_counter=:heptad_counter=MCP-36H--2:lbd_counter=:length_avg=124.5:length_max=154.0:length_min=95.0:length_std=41.71930009000631:length_sum=249.0:mismatch_avg=14.0:mismatch_max=18.0:mismatch_min=10.0:mismatch_std=5.656854249492381:mismatch_sum=28.0:name=N1157884:qcovhsp_avg=100.0:qcovhsp_max=100.0:qcovhsp_min=100.0:qcovhsp_std=0.0:qcovhsp_sum=200.0:qend_avg=124.5:qend_max=154.0:qend_min=95.0:qend_std=41.71930009000631:qend_sum=249.0:qstart_avg=1.0:qstart_max=1.0:qstart_min=1.0:qstart_std=0.0:qstart_sum=2.0:ref_name_counter=RS_GCF_000427785.1_protein.faa_NZ_ATYR01000001.1_41@PF00015_full_PFAM.136.313--1||RS_GCF_902506415.1_protein.faa_NZ_LR733275.1_2149@PF00015_full_PFAM.326.516--1:scovhsp_avg=67.4:scovhsp_max=81.1:scovhsp_min=53.7:scovhsp_std=19.374725804511396:scovhsp_sum=134.8:send_avg=152.0:send_max=154.0:send_min=150.0:send_std=2.8284271247461903:send_sum=304.0:sstart_avg=28.5:sstart_max=56.0:sstart_min=1.0:sstart_std=38.890872965260115:sstart_sum=57.0],((cf4f0b77-77d0-478e-b6d2-524014bad346_5@MCPsignal.200.354:0[&&NHX:Sample=rhizpot1:Type=capture:besthit=89.6:bitscore=243.0:capture_class=c__Desulfuromonadia:capture_domain=d__Bacteria:capture_family=f__CAIOGM01:capture_genus=g__CAIOGM01:capture_order=o__Geobacterales:capture_phylum=p__Desulfobacterota:capture_species=s__CAIOGM01 sp903929485:evalue=7.78e-83:gapopen=0.0:heptad=MCP-36H:length=154.0:mismatch=16.0:qcovhsp=100.0:qend=154.0:qstart=1.0:ref_name=RS_GCF_902506415.1_protein.faa_NZ_LR733275.1_2149@PF00015_full_PFAM.326.516:scovhsp=81.1:send=154.0:sstart=1.0],e932f2ef-2281-4638-b15c-dea6000ba96d_6@MCPsignal.207.361:0[&&NHX:Sample=rhizpot1:Type=capture:besthit=89.6:bitscore=243.0:capture_class=c__Desulfuromonadia:capture_domain=d__Bacteria:capture_family=f__CAIOGM01:capture_genus=g__CAIOGM01:capture_order=o__Geobacterales:capture_phylum=p__Desulfobacterota:capture_species=s__CAIOGM01 sp903929485:evalue=7.78e-83:gapopen=0.0:heptad=MCP-36H:length=154.0:mismatch=16.0:qcovhsp=100.0:qend=154.0:qstart=1.0:ref_name=RS_GCF_902506415.1_protein.faa_NZ_LR733275.1_2149@PF00015_full_PFAM.326.516:scovhsp=81.1:send=154.0:sstart=1.0])0:0[&&NHX:Sample_counter=rhizpot1--2:Type_counter=capture--2:besthit_avg=89.6:besthit_max=89.6:besthit_min=89.6:besthit_std=0.0:besthit_sum=179.2:bitscore_avg=243.0:bitscore_max=243.0:bitscore_min=243.0:bitscore_std=0.0:bitscore_sum=486.0:capture_class_counter=c__Desulfuromonadia--2:capture_domain_counter=d__Bacteria--2:capture_family_counter=f__CAIOGM01--2:capture_genus_counter=g__CAIOGM01--2:capture_order_counter=o__Geobacterales--2:capture_phylum_counter=p__Desulfobacterota--2:capture_species_counter=s__CAIOGM01 sp903929485--2:evalue_avg=7.78e-83:evalue_max=7.78e-83:evalue_min=7.78e-83:evalue_std=0.0:evalue_sum=1.556e-82:gapopen_avg=0.0:gapopen_max=0.0:gapopen_min=0.0:gapopen_std=0.0:gapopen_sum=0.0:gtdb_class_counter=:gtdb_domain_counter=:gtdb_family_counter=:gtdb_genus_counter=:gtdb_order_counter=:gtdb_phylum_counter=:gtdb_species_counter=:heptad_counter=MCP-36H--2:lbd_counter=:length_avg=154.0:length_max=154.0:length_min=154.0:length_std=0.0:length_sum=308.0:mismatch_avg=16.0:mismatch_max=16.0:mismatch_min=16.0:mismatch_std=0.0:mismatch_sum=32.0:name=N1157887:qcovhsp_avg=100.0:qcovhsp_max=100.0:qcovhsp_min=100.0:qcovhsp_std=0.0:qcovhsp_sum=200.0:qend_avg=154.0:qend_max=154.0:qend_min=154.0:qend_std=0.0:qend_sum=308.0:qstart_avg=1.0:qstart_max=1.0:qstart_min=1.0:qstart_std=0.0:qstart_sum=2.0:ref_name_counter=RS_GCF_902506415.1_protein.faa_NZ_LR733275.1_2149@PF00015_full_PFAM.326.516--2:scovhsp_avg=81.1:scovhsp_max=81.1:scovhsp_min=81.1:scovhsp_std=0.0:scovhsp_sum=162.2:send_avg=154.0:send_max=154.0:send_min=154.0:send_std=0.0:send_sum=308.0:sstart_avg=1.0:sstart_max=1.0:sstart_min=1.0:sstart_std=0.0:sstart_sum=2.0],a5756692-ff88-4722-aa48-1896b0e835c9_6@MCPsignal.222.376:0[&&NHX:Sample=rhizpot1:Type=capture:besthit=89.6:bitscore=243.0:capture_class=c__Gammaproteobacteria:capture_domain=d__Bacteria:capture_family=f__Burkholderiaceae:capture_genus=g__Aquabacterium:capture_order=o__Burkholderiales:capture_phylum=p__Proteobacteria:capture_species=s__Aquabacterium sp002339015:evalue=7.78e-83:gapopen=0.0:heptad=MCP-36H:length=154.0:mismatch=16.0:qcovhsp=100.0:qend=154.0:qstart=1.0:ref_name=RS_GCF_902506415.1_protein.faa_NZ_LR733275.1_2149@PF00015_full_PFAM.326.516:scovhsp=81.1:send=154.0:sstart=1.0]):5e-09[&&NHX:Sample_counter=rhizpot1--3:Type_counter=capture--3:besthit_avg=89.59999999999998:besthit_max=89.6:besthit_min=89.6:besthit_std=1.7404671430534633e-14:besthit_sum=268.79999999999995:bitscore_avg=243.0:bitscore_max=243.0:bitscore_min=243.0:bitscore_std=0.0:bitscore_sum=729.0:capture_class_counter=c__Desulfuromonadia--2||c__Gammaproteobacteria--1:capture_domain_counter=d__Bacteria--3:capture_family_counter=f__Burkholderiaceae--1||f__CAIOGM01--2:capture_genus_counter=g__Aquabacterium--1||g__CAIOGM01--2:capture_order_counter=o__Burkholderiales--1||o__Geobacterales--2:capture_phylum_counter=p__Desulfobacterota--2||p__Proteobacteria--1:capture_species_counter=s__Aquabacterium sp002339015--1||s__CAIOGM01 sp903929485--2:evalue_avg=7.78e-83:evalue_max=7.78e-83:evalue_min=7.78e-83:evalue_std=0.0:evalue_sum=2.334e-82:gapopen_avg=0.0:gapopen_max=0.0:gapopen_min=0.0:gapopen_std=0.0:gapopen_sum=0.0:gtdb_class_counter=:gtdb_domain_counter=:gtdb_family_counter=:gtdb_genus_counter=:gtdb_order_counter=:gtdb_phylum_counter=:gtdb_species_counter=:heptad_counter=MCP-36H--3:lbd_counter=:length_avg=154.0:length_max=154.0:length_min=154.0:length_std=0.0:length_sum=462.0:mismatch_avg=16.0:mismatch_max=16.0:mismatch_min=16.0:mismatch_std=0.0:mismatch_sum=48.0:name=N1157889:qcovhsp_avg=100.0:qcovhsp_max=100.0:qcovhsp_min=100.0:qcovhsp_std=0.0:qcovhsp_sum=300.0:qend_avg=154.0:qend_max=154.0:qend_min=154.0:qend_std=0.0:qend_sum=462.0:qstart_avg=1.0:qstart_max=1.0:qstart_min=1.0:qstart_std=0.0:qstart_sum=3.0:ref_name_counter=RS_GCF_902506415.1_protein.faa_NZ_LR733275.1_2149@PF00015_full_PFAM.326.516--3:scovhsp_avg=81.1:scovhsp_max=81.1:scovhsp_min=81.1:scovhsp_std=0.0:scovhsp_sum=243.29999999999998:send_avg=154.0:send_max=154.0:send_min=154.0:send_std=0.0:send_sum=462.0:sstart_avg=1.0:sstart_max=1.0:sstart_min=1.0:sstart_std=0.0:sstart_sum=3.0])0:5e-09[&&NHX:Sample_counter=rhizpot1--3||rhizpot3--2:Type_counter=capture--5:besthit_avg=89.32:besthit_max=89.6:besthit_min=88.3:besthit_std=0.5718391382198311:besthit_sum=446.59999999999997:bitscore_avg=224.8:bitscore_max=243.0:bitscore_min=155.0:bitscore_std=39.04100408544842:bitscore_sum=1124.0:capture_class_counter=c__Desulfuromonadia--2||c__Gammaproteobacteria--3:capture_domain_counter=d__Bacteria--5:capture_family_counter=f__Burkholderiaceae--2||f__CAIOGM01--2||f__Pseudomonadaceae--1:capture_genus_counter=g__Aquabacterium--1||g__CAIOGM01--2||g__Ideonella_A--1||g__Pseudomonas_E--1:capture_order_counter=o__Burkholderiales--2||o__Geobacterales--2||o__Pseudomonadales--1:capture_phylum_counter=p__Desulfobacterota--2||p__Proteobacteria--3:capture_species_counter=s__Aquabacterium sp002339015--1||s__CAIOGM01 sp903929485--2||s__Ideonella_A sakaiensis--1||s__Pseudomonas_E putida_S--1:evalue_avg=3.22e-50:evalue_max=1.61e-49:evalue_min=7.78e-83:evalue_std=7.200138887549323e-50:evalue_sum=1.61e-49:gapopen_avg=0.0:gapopen_max=0.0:gapopen_min=0.0:gapopen_std=0.0:gapopen_sum=0.0:gtdb_class_counter=:gtdb_domain_counter=:gtdb_family_counter=:gtdb_genus_counter=:gtdb_order_counter=:gtdb_phylum_counter=:gtdb_species_counter=:heptad_counter=MCP-36H--5:lbd_counter=:length_avg=142.2:length_max=154.0:length_min=95.0:length_std=26.385602134497518:length_sum=711.0:mismatch_avg=15.2:mismatch_max=18.0:mismatch_min=10.0:mismatch_std=3.03315017762062:mismatch_sum=76.0:name=N1157890:qcovhsp_avg=100.0:qcovhsp_max=100.0:qcovhsp_min=100.0:qcovhsp_std=0.0:qcovhsp_sum=500.0:qend_avg=142.2:qend_max=154.0:qend_min=95.0:qend_std=26.385602134497518:qend_sum=711.0:qstart_avg=1.0:qstart_max=1.0:qstart_min=1.0:qstart_std=0.0:qstart_sum=5.0:ref_name_counter=RS_GCF_000427785.1_protein.faa_NZ_ATYR01000001.1_41@PF00015_full_PFAM.136.313--1||RS_GCF_902506415.1_protein.faa_NZ_LR733275.1_2149@PF00015_full_PFAM.326.516--4:scovhsp_avg=75.62:scovhsp_max=81.1:scovhsp_min=53.7:scovhsp_std=12.253652516698844:scovhsp_sum=378.1:send_avg=153.2:send_max=154.0:send_min=150.0:send_std=1.7888543819998317:send_sum=766.0:sstart_avg=12.0:sstart_max=56.0:sstart_min=1.0:sstart_std=24.596747752497688:sstart_sum=60.0],(((7b7d0d2a-3c70-5869-9ffd-ec451c6267f5_1@MCPsignal.113.238:0.0122924[&&NHX:Sample=rhizpot2:Type=capture:besthit=88.8:bitscore=196.0:capture_class=c__Gammaproteobacteria:capture_domain=d__Bacteria:capture_family=f__Burkholderiaceae:capture_genus=g__Duganella:capture_order=o__Burkholderiales:capture_phylum=p__Proteobacteria:capture_species=s__Duganella sp000381565:evalue=8.34e-65:gapopen=0.0:heptad=MCP-36H:length=125.0:mismatch=14.0:qcovhsp=100.0:qend=125.0:qstart=1.0:ref_name=RS_GCF_000427785.1_protein.faa_NZ_ATYR01000001.1_41@PF00015_full_PFAM.136.313:scovhsp=70.6:send=150.0:sstart=26.0],eafcc322-f1a4-48db-b802-d1e2383050bc_5@MCPsignal.177.238:0.380657[&&NHX:Sample=rhiztom3:Type=capture:capture_class=c__Gammaproteobacteria:capture_domain=d__Bacteria:capture_family=f__Sulfuricellaceae:capture_genus=g__Sulfurimicrobium:capture_order=o__Burkholderiales:capture_phylum=p__Proteobacteria:capture_species=s__Sulfurimicrobium sp018824405:heptad=MCP-36H])0.553:0.00970877[&&NHX:Sample_counter=rhizpot2--1||rhiztom3--1:Type_counter=capture--2:besthit_avg=88.8:besthit_max=88.8:besthit_min=88.8:besthit_std=0:besthit_sum=88.8:bitscore_avg=196.0:bitscore_max=196.0:bitscore_min=196.0:bitscore_std=0:bitscore_sum=196.0:capture_class_counter=c__Gammaproteobacteria--2:capture_domain_counter=d__Bacteria--2:capture_family_counter=f__Burkholderiaceae--1||f__Sulfuricellaceae--1:capture_genus_counter=g__Duganella--1||g__Sulfurimicrobium--1:capture_order_counter=o__Burkholderiales--2:capture_phylum_counter=p__Proteobacteria--2:capture_species_counter=s__Duganella sp000381565--1||s__Sulfurimicrobium sp018824405--1:evalue_avg=8.34e-65:evalue_max=8.34e-65:evalue_min=8.34e-65:evalue_std=0:evalue_sum=8.34e-65:gapopen_avg=0.0:gapopen_max=0.0:gapopen_min=0.0:gapopen_std=0:gapopen_sum=0.0:gtdb_class_counter=:gtdb_domain_counter=:gtdb_family_counter=:gtdb_genus_counter=:gtdb_order_counter=:gtdb_phylum_counter=:gtdb_species_counter=:heptad_counter=MCP-36H--2:lbd_counter=:length_avg=125.0:length_max=125.0:length_min=125.0:length_std=0:length_sum=125.0:mismatch_avg=14.0:mismatch_max=14.0:mismatch_min=14.0:mismatch_std=0:mismatch_sum=14.0:name=N1157893:qcovhsp_avg=100.0:qcovhsp_max=100.0:qcovhsp_min=100.0:qcovhsp_std=0:qcovhsp_sum=100.0:qend_avg=125.0:qend_max=125.0:qend_min=125.0:qend_std=0:qend_sum=125.0:qstart_avg=1.0:qstart_max=1.0:qstart_min=1.0:qstart_std=0:qstart_sum=1.0:ref_name_counter=RS_GCF_000427785.1_protein.faa_NZ_ATYR01000001.1_41@PF00015_full_PFAM.136.313--1:scovhsp_avg=70.6:scovhsp_max=70.6:scovhsp_min=70.6:scovhsp_std=0:scovhsp_sum=70.6:send_avg=150.0:send_max=150.0:send_min=150.0:send_std=0:send_sum=150.0:sstart_avg=26.0:sstart_max=26.0:sstart_min=26.0:sstart_std=0:sstart_sum=26.0],8eac073f-7027-406f-8337-962d888296a6_6@MCPsignal.259.340:5e-09[&&NHX:Sample=rhizpot1:Type=capture:capture_class=c__Gammaproteobacteria:capture_domain=d__Bacteria:capture_family=f__Burkholderiaceae:capture_genus=g__Caballeronia:capture_order=o__Burkholderiales:capture_phylum=p__Proteobacteria:capture_species=s__Caballeronia humilis:heptad=MCP-36H])0:6e-09[&&NHX:Sample_counter=rhizpot1--1||rhizpot2--1||rhiztom3--1:Type_counter=capture--3:besthit_avg=88.8:besthit_max=88.8:besthit_min=88.8:besthit_std=0:besthit_sum=88.8:bitscore_avg=196.0:bitscore_max=196.0:bitscore_min=196.0:bitscore_std=0:bitscore_sum=196.0:capture_class_counter=c__Gammaproteobacteria--3:capture_domain_counter=d__Bacteria--3:capture_family_counter=f__Burkholderiaceae--2||f__Sulfuricellaceae--1:capture_genus_counter=g__Caballeronia--1||g__Duganella--1||g__Sulfurimicrobium--1:capture_order_counter=o__Burkholderiales--3:capture_phylum_counter=p__Proteobacteria--3:capture_species_counter=s__Caballeronia humilis--1||s__Duganella sp000381565--1||s__Sulfurimicrobium sp018824405--1:evalue_avg=8.34e-65:evalue_max=8.34e-65:evalue_min=8.34e-65:evalue_std=0:evalue_sum=8.34e-65:gapopen_avg=0.0:gapopen_max=0.0:gapopen_min=0.0:gapopen_std=0:gapopen_sum=0.0:gtdb_class_counter=:gtdb_domain_counter=:gtdb_family_counter=:gtdb_genus_counter=:gtdb_order_counter=:gtdb_phylum_counter=:gtdb_species_counter=:heptad_counter=MCP-36H--3:lbd_counter=:length_avg=125.0:length_max=125.0:length_min=125.0:length_std=0:length_sum=125.0:mismatch_avg=14.0:mismatch_max=14.0:mismatch_min=14.0:mismatch_std=0:mismatch_sum=14.0:name=N1157895:qcovhsp_avg=100.0:qcovhsp_max=100.0:qcovhsp_min=100.0:qcovhsp_std=0:qcovhsp_sum=100.0:qend_avg=125.0:qend_max=125.0:qend_min=125.0:qend_std=0:qend_sum=125.0:qstart_avg=1.0:qstart_max=1.0:qstart_min=1.0:qstart_std=0:qstart_sum=1.0:ref_name_counter=RS_GCF_000427785.1_protein.faa_NZ_ATYR01000001.1_41@PF00015_full_PFAM.136.313--1:scovhsp_avg=70.6:scovhsp_max=70.6:scovhsp_min=70.6:scovhsp_std=0:scovhsp_sum=70.6:send_avg=150.0:send_max=150.0:send_min=150.0:send_std=0:send_sum=150.0:sstart_avg=26.0:sstart_max=26.0:sstart_min=26.0:sstart_std=0:sstart_sum=26.0],((062414e9-3dde-51c4-974f-1353cfe5de0f_3@MCPsignal.97.229:5e-09[&&NHX:Sample=rhizpot1:Type=capture:besthit=90.8:bitscore=206.0:capture_class=c__Gammaproteobacteria:capture_domain=d__Bacteria:capture_family=f__Xanthomonadaceae:capture_genus=g__Xanthomonas:capture_order=o__Xanthomonadales:capture_phylum=p__Proteobacteria:capture_species=s__Xanthomonas phaseoli:evalue=1.86e-68:gapopen=0.0:heptad=MCP-36H:length=130.0:mismatch=12.0:qcovhsp=98.5:qend=130.0:qstart=1.0:ref_name=RS_GCF_902506415.1_protein.faa_NZ_LR733275.1_2149@PF00015_full_PFAM.326.516:scovhsp=68.4:send=130.0:sstart=1.0],(f98e075b-6357-4f05-94b7-9fb0e9f864d3_4@MCPsignal.603.695:0[&&NHX:Sample=rhizpot1:Type=capture:capture_class=c__Gammaproteobacteria:capture_domain=d__Bacteria:capture_family=f__Burkholderiaceae:capture_genus=g__Comamonas:capture_order=o__Burkholderiales:capture_phylum=p__Proteobacteria:capture_species=s__Comamonas terrigena:heptad=MCP-36H],3d01a8c7-be8d-5261-9b36-5323d93edb24_4@MCPsignal.321.413:0[&&NHX:Sample=rhizpot1:Type=capture:capture_class=c__Gammaproteobacteria:capture_domain=d__Bacteria:capture_family=f__Burkholderiaceae:capture_genus=g__Comamonas:capture_order=o__Burkholderiales:capture_phylum=p__Proteobacteria:capture_species=s__Comamonas terrigena:heptad=MCP-36H]):0.161994[&&NHX:Sample_counter=rhizpot1--2:Type_counter=capture--2:capture_class_counter=c__Gammaproteobacteria--2:capture_domain_counter=d__Bacteria--2:capture_family_counter=f__Burkholderiaceae--2:capture_genus_counter=g__Comamonas--2:capture_order_counter=o__Burkholderiales--2:capture_phylum_counter=p__Proteobacteria--2:capture_species_counter=s__Comamonas terrigena--2:gtdb_class_counter=:gtdb_domain_counter=:gtdb_family_counter=:gtdb_genus_counter=:gtdb_order_counter=:gtdb_phylum_counter=:gtdb_species_counter=:heptad_counter=MCP-36H--2:lbd_counter=:name=N1157899:ref_name_counter=])0:5e-09[&&NHX:Sample_counter=rhizpot1--3:Type_counter=capture--3:besthit_avg=90.8:besthit_max=90.8:besthit_min=90.8:besthit_std=0:besthit_sum=90.8:bitscore_avg=206.0:bitscore_max=206.0:bitscore_min=206.0:bitscore_std=0:bitscore_sum=206.0:capture_class_counter=c__Gammaproteobacteria--3:capture_domain_counter=d__Bacteria--3:capture_family_counter=f__Burkholderiaceae--2||f__Xanthomonadaceae--1:capture_genus_counter=g__Comamonas--2||g__Xanthomonas--1:capture_order_counter=o__Burkholderiales--2||o__Xanthomonadales--1:capture_phylum_counter=p__Proteobacteria--3:capture_species_counter=s__Comamonas terrigena--2||s__Xanthomonas phaseoli--1:evalue_avg=1.86e-68:evalue_max=1.86e-68:evalue_min=1.86e-68:evalue_std=0:evalue_sum=1.86e-68:gapopen_avg=0.0:gapopen_max=0.0:gapopen_min=0.0:gapopen_std=0:gapopen_sum=0.0:gtdb_class_counter=:gtdb_domain_counter=:gtdb_family_counter=:gtdb_genus_counter=:gtdb_order_counter=:gtdb_phylum_counter=:gtdb_species_counter=:heptad_counter=MCP-36H--3:lbd_counter=:length_avg=130.0:length_max=130.0:length_min=130.0:length_std=0:length_sum=130.0:mismatch_avg=12.0:mismatch_max=12.0:mismatch_min=12.0:mismatch_std=0:mismatch_sum=12.0:name=N1157900:qcovhsp_avg=98.5:qcovhsp_max=98.5:qcovhsp_min=98.5:qcovhsp_std=0:qcovhsp_sum=98.5:qend_avg=130.0:qend_max=130.0:qend_min=130.0:qend_std=0:qend_sum=130.0:qstart_avg=1.0:qstart_max=1.0:qstart_min=1.0:qstart_std=0:qstart_sum=1.0:ref_name_counter=RS_GCF_902506415.1_protein.faa_NZ_LR733275.1_2149@PF00015_full_PFAM.326.516--1:scovhsp_avg=68.4:scovhsp_max=68.4:scovhsp_min=68.4:scovhsp_std=0:scovhsp_sum=68.4:send_avg=130.0:send_max=130.0:send_min=130.0:send_std=0:send_sum=130.0:sstart_avg=1.0:sstart_max=1.0:sstart_min=1.0:sstart_std=0:sstart_sum=1.0],(5131c41d-1e81-4a1d-ab8c-bdb4de141fc4_3@MCPsignal.155.262:0.0291936[&&NHX:Sample=rhizpot3:Type=capture:besthit=94.2:bitscore=170.0:capture_class=c__Gammaproteobacteria:capture_domain=d__Bacteria:capture_family=f__Burkholderiaceae:capture_genus=g__Ideonella_A:capture_order=o__Burkholderiales:capture_phylum=p__Proteobacteria:capture_species=s__Ideonella_A sakaiensis:evalue=4.41e-55:gapopen=0.0:heptad=MCP-36H:length=103.0:mismatch=6.0:qcovhsp=96.3:qend=103.0:qstart=1.0:ref_name=RS_GCF_000427785.1_protein.faa_NZ_ATYR01000001.1_41@PF00015_full_PFAM.136.313:scovhsp=58.2:send=124.0:sstart=22.0],d301b4f5-e6d0-4bcf-8c84-66d0bf8be5e5_5@MCPsignal.127.196:5e-09[&&NHX:Sample=rhizpot1:Type=capture:capture_class=c__Gammaproteobacteria:capture_domain=d__Bacteria:capture_family=f__Burkholderiaceae:capture_genus=g__Paraburkholderia:capture_order=o__Burkholderiales:capture_phylum=p__Proteobacteria:capture_species=s__Paraburkholderia phenazinium:heptad=MCP-36H])0.824:0.0198609[&&NHX:Sample_counter=rhizpot1--1||rhizpot3--1:Type_counter=capture--2:besthit_avg=94.2:besthit_max=94.2:besthit_min=94.2:besthit_std=0:besthit_sum=94.2:bitscore_avg=170.0:bitscore_max=170.0:bitscore_min=170.0:bitscore_std=0:bitscore_sum=170.0:capture_class_counter=c__Gammaproteobacteria--2:capture_domain_counter=d__Bacteria--2:capture_family_counter=f__Burkholderiaceae--2:capture_genus_counter=g__Ideonella_A--1||g__Paraburkholderia--1:capture_order_counter=o__Burkholderiales--2:capture_phylum_counter=p__Proteobacteria--2:capture_species_counter=s__Ideonella_A sakaiensis--1||s__Paraburkholderia phenazinium--1:evalue_avg=4.41e-55:evalue_max=4.41e-55:evalue_min=4.41e-55:evalue_std=0:evalue_sum=4.41e-55:gapopen_avg=0.0:gapopen_max=0.0:gapopen_min=0.0:gapopen_std=0:gapopen_sum=0.0:gtdb_class_counter=:gtdb_domain_counter=:gtdb_family_counter=:gtdb_genus_counter=:gtdb_order_counter=:gtdb_phylum_counter=:gtdb_species_counter=:heptad_counter=MCP-36H--2:lbd_counter=:length_avg=103.0:length_max=103.0:length_min=103.0:length_std=0:length_sum=103.0:mismatch_avg=6.0:mismatch_max=6.0:mismatch_min=6.0:mismatch_std=0:mismatch_sum=6.0:name=N1157903:qcovhsp_avg=96.3:qcovhsp_max=96.3:qcovhsp_min=96.3:qcovhsp_std=0:qcovhsp_sum=96.3:qend_avg=103.0:qend_max=103.0:qend_min=103.0:qend_std=0:qend_sum=103.0:qstart_avg=1.0:qstart_max=1.0:qstart_min=1.0:qstart_std=0:qstart_sum=1.0:ref_name_counter=RS_GCF_000427785.1_protein.faa_NZ_ATYR01000001.1_41@PF00015_full_PFAM.136.313--1:scovhsp_avg=58.2:scovhsp_max=58.2:scovhsp_min=58.2:scovhsp_std=0:scovhsp_sum=58.2:send_avg=124.0:send_max=124.0:send_min=124.0:send_std=0:send_sum=124.0:sstart_avg=22.0:sstart_max=22.0:sstart_min=22.0:sstart_std=0:sstart_sum=22.0])0.9:0.0120647[&&NHX:Sample_counter=rhizpot1--4||rhizpot3--1:Type_counter=capture--5:besthit_avg=92.5:besthit_max=94.2:besthit_min=90.8:besthit_std=2.4041630560342657:besthit_sum=185.0:bitscore_avg=188.0:bitscore_max=206.0:bitscore_min=170.0:bitscore_std=25.45584412271571:bitscore_sum=376.0:capture_class_counter=c__Gammaproteobacteria--5:capture_domain_counter=d__Bacteria--5:capture_family_counter=f__Burkholderiaceae--4||f__Xanthomonadaceae--1:capture_genus_counter=g__Comamonas--2||g__Ideonella_A--1||g__Paraburkholderia--1||g__Xanthomonas--1:capture_order_counter=o__Burkholderiales--4||o__Xanthomonadales--1:capture_phylum_counter=p__Proteobacteria--5:capture_species_counter=s__Comamonas terrigena--2||s__Ideonella_A sakaiensis--1||s__Paraburkholderia phenazinium--1||s__Xanthomonas phaseoli--1:evalue_avg=2.205000000000093e-55:evalue_max=4.41e-55:evalue_min=1.86e-68:evalue_std=3.118340905032543e-55:evalue_sum=4.410000000000186e-55:gapopen_avg=0.0:gapopen_max=0.0:gapopen_min=0.0:gapopen_std=0.0:gapopen_sum=0.0:gtdb_class_counter=:gtdb_domain_counter=:gtdb_family_counter=:gtdb_genus_counter=:gtdb_order_counter=:gtdb_phylum_counter=:gtdb_species_counter=:heptad_counter=MCP-36H--5:lbd_counter=:length_avg=116.5:length_max=130.0:length_min=103.0:length_std=19.091883092036785:length_sum=233.0:mismatch_avg=9.0:mismatch_max=12.0:mismatch_min=6.0:mismatch_std=4.242640687119285:mismatch_sum=18.0:name=N1157904:qcovhsp_avg=97.4:qcovhsp_max=98.5:qcovhsp_min=96.3:qcovhsp_std=1.5556349186104066:qcovhsp_sum=194.8:qend_avg=116.5:qend_max=130.0:qend_min=103.0:qend_std=19.091883092036785:qend_sum=233.0:qstart_avg=1.0:qstart_max=1.0:qstart_min=1.0:qstart_std=0.0:qstart_sum=2.0:ref_name_counter=RS_GCF_000427785.1_protein.faa_NZ_ATYR01000001.1_41@PF00015_full_PFAM.136.313--1||RS_GCF_902506415.1_protein.faa_NZ_LR733275.1_2149@PF00015_full_PFAM.326.516--1:scovhsp_avg=63.300000000000004:scovhsp_max=68.4:scovhsp_min=58.2:scovhsp_std=7.2124891681027865:scovhsp_sum=126.60000000000001:send_avg=127.0:send_max=130.0:send_min=124.0:send_std=4.242640687119285:send_sum=254.0:sstart_avg=11.5:sstart_max=22.0:sstart_min=1.0:sstart_std=14.849242404917497:sstart_sum=23.0])0:5e-09[&&NHX:Sample_counter=rhizpot1--5||rhizpot2--1||rhizpot3--1||rhiztom3--1:Type_counter=capture--8:besthit_avg=91.26666666666667:besthit_max=94.2:besthit_min=88.8:besthit_std=2.7300793639257726:besthit_sum=273.8:bitscore_avg=190.66666666666666:bitscore_max=206.0:bitscore_min=170.0:bitscore_std=18.58314648635514:bitscore_sum=572.0:capture_class_counter=c__Gammaproteobacteria--8:capture_domain_counter=d__Bacteria--8:capture_family_counter=f__Burkholderiaceae--6||f__Sulfuricellaceae--1||f__Xanthomonadaceae--1:capture_genus_counter=g__Caballeronia--1||g__Comamonas--2||g__Duganella--1||g__Ideonella_A--1||g__Paraburkholderia--1||g__Sulfurimicrobium--1||g__Xanthomonas--1:capture_order_counter=o__Burkholderiales--7||o__Xanthomonadales--1:capture_phylum_counter=p__Proteobacteria--8:capture_species_counter=s__Caballeronia humilis--1||s__Comamonas terrigena--2||s__Duganella sp000381565--1||s__Ideonella_A sakaiensis--1||s__Paraburkholderia phenazinium--1||s__Sulfurimicrobium sp018824405--1||s__Xanthomonas phaseoli--1:evalue_avg=1.4700000002780619e-55:evalue_max=4.41e-55:evalue_min=1.86e-68:evalue_std=2.546114686885441e-55:evalue_sum=4.410000000834186e-55:gapopen_avg=0.0:gapopen_max=0.0:gapopen_min=0.0:gapopen_std=0.0:gapopen_sum=0.0:gtdb_class_counter=:gtdb_domain_counter=:gtdb_family_counter=:gtdb_genus_counter=:gtdb_order_counter=:gtdb_phylum_counter=:gtdb_species_counter=:heptad_counter=MCP-36H--8:lbd_counter=:length_avg=119.33333333333333:length_max=130.0:length_min=103.0:length_std=14.364307617610162:length_sum=358.0:mismatch_avg=10.666666666666666:mismatch_max=14.0:mismatch_min=6.0:mismatch_std=4.163331998932265:mismatch_sum=32.0:name=N1157905:qcovhsp_avg=98.26666666666667:qcovhsp_max=100.0:qcovhsp_min=96.3:qcovhsp_std=1.861003313627716:qcovhsp_sum=294.8:qend_avg=119.33333333333333:qend_max=130.0:qend_min=103.0:qend_std=14.364307617610162:qend_sum=358.0:qstart_avg=1.0:qstart_max=1.0:qstart_min=1.0:qstart_std=0.0:qstart_sum=3.0:ref_name_counter=RS_GCF_000427785.1_protein.faa_NZ_ATYR01000001.1_41@PF00015_full_PFAM.136.313--2||RS_GCF_902506415.1_protein.faa_NZ_LR733275.1_2149@PF00015_full_PFAM.326.516--1:scovhsp_avg=65.73333333333333:scovhsp_max=70.6:scovhsp_min=58.2:scovhsp_std=6.616141876753649:scovhsp_sum=197.2:send_avg=134.66666666666666:send_max=150.0:send_min=124.0:send_std=13.613718571108091:send_sum=404.0:sstart_avg=16.333333333333332:sstart_max=26.0:sstart_min=1.0:sstart_std=13.428824718989125:sstart_sum=49.0])0.729:5e-09[&&NHX:Sample_counter=rhizpot1--8||rhizpot2--1||rhizpot3--3||rhiztom3--1:Type_counter=capture--13:besthit_avg=90.05:besthit_max=94.2:besthit_min=88.3:besthit_std=1.8252201432782234:besthit_sum=720.4:bitscore_avg=212.0:bitscore_max=243.0:bitscore_min=155.0:bitscore_std=35.8010374949426:bitscore_sum=1696.0:capture_class_counter=c__Desulfuromonadia--2||c__Gammaproteobacteria--11:capture_domain_counter=d__Bacteria--13:capture_family_counter=f__Burkholderiaceae--8||f__CAIOGM01--2||f__Pseudomonadaceae--1||f__Sulfuricellaceae--1||f__Xanthomonadaceae--1:capture_genus_counter=g__Aquabacterium--1||g__CAIOGM01--2||g__Caballeronia--1||g__Comamonas--2||g__Duganella--1||g__Ideonella_A--2||g__Paraburkholderia--1||g__Pseudomonas_E--1||g__Sulfurimicrobium--1||g__Xanthomonas--1:capture_order_counter=o__Burkholderiales--9||o__Geobacterales--2||o__Pseudomonadales--1||o__Xanthomonadales--1:capture_phylum_counter=p__Desulfobacterota--2||p__Proteobacteria--11:capture_species_counter=s__Aquabacterium sp002339015--1||s__CAIOGM01 sp903929485--2||s__Caballeronia humilis--1||s__Comamonas terrigena--2||s__Duganella sp000381565--1||s__Ideonella_A sakaiensis--2||s__Paraburkholderia phenazinium--1||s__Pseudomonas_E putida_S--1||s__Sulfurimicrobium sp018824405--1||s__Xanthomonas phaseoli--1:evalue_avg=2.012505512500001e-50:evalue_max=1.61e-49:evalue_min=7.78e-83:evalue_std=5.692207361186265e-50:evalue_sum=1.6100044100000009e-49:gapopen_avg=0.0:gapopen_max=0.0:gapopen_min=0.0:gapopen_std=0.0:gapopen_sum=0.0:gtdb_class_counter=:gtdb_domain_counter=:gtdb_family_counter=:gtdb_genus_counter=:gtdb_order_counter=:gtdb_phylum_counter=:gtdb_species_counter=:heptad_counter=MCP-36H--13:lbd_counter=:length_avg=133.625:length_max=154.0:length_min=95.0:length_std=24.4302944254523:length_sum=1069.0:mismatch_avg=13.5:mismatch_max=18.0:mismatch_min=6.0:mismatch_std=3.9641248358604595:mismatch_sum=108.0:name=N1157906:qcovhsp_avg=99.35:qcovhsp_max=100.0:qcovhsp_min=96.3:qcovhsp_std=1.3395095051121202:qcovhsp_sum=794.8:qend_avg=133.625:qend_max=154.0:qend_min=95.0:qend_std=24.4302944254523:qend_sum=1069.0:qstart_avg=1.0:qstart_max=1.0:qstart_min=1.0:qstart_std=0.0:qstart_sum=8.0:ref_name_counter=RS_GCF_000427785.1_protein.faa_NZ_ATYR01000001.1_41@PF00015_full_PFAM.136.313--3||RS_GCF_902506415.1_protein.faa_NZ_LR733275.1_2149@PF00015_full_PFAM.326.516--5:scovhsp_avg=71.9125:scovhsp_max=81.1:scovhsp_min=53.7:scovhsp_std=11.157500680195872:scovhsp_sum=575.3:send_avg=146.25:send_max=154.0:send_min=124.0:send_std=12.115515436237713:send_sum=1170.0:sstart_avg=13.625:sstart_max=56.0:sstart_min=1.0:sstart_std=20.056616293454315:sstart_sum=109.0])0.833:0.0104595[&&NHX:Sample_counter=rhizpot1--10||rhizpot2--1||rhizpot3--4||rhiztom3--1:Type_counter=capture--16:besthit_avg=89.67777777777778:besthit_max=94.2:besthit_min=86.7:besthit_std=2.0400844209111657:besthit_sum=807.1:bitscore_avg=207.44444444444446:bitscore_max=243.0:bitscore_min=155.0:bitscore_std=36.170122722735925:bitscore_sum=1867.0:capture_class_counter=c__Desulfuromonadia--3||c__Gammaproteobacteria--13:capture_domain_counter=d__Bacteria--16:capture_family_counter=f__Burkholderiaceae--10||f__CAIOGM01--3||f__Pseudomonadaceae--1||f__Sulfuricellaceae--1||f__Xanthomonadaceae--1:capture_genus_counter=g__Aquabacterium--2||g__CAIOGM01--3||g__Caballeronia--1||g__Comamonas--2||g__Duganella--1||g__Ideonella_A--2||g__Massilia--1||g__Paraburkholderia--1||g__Pseudomonas_E--1||g__Sulfurimicrobium--1||g__Xanthomonas--1:capture_order_counter=o__Burkholderiales--11||o__Geobacterales--3||o__Pseudomonadales--1||o__Xanthomonadales--1:capture_phylum_counter=p__Desulfobacterota--3||p__Proteobacteria--13:capture_species_counter=s__Aquabacterium sp002339015--2||s__CAIOGM01 sp903929485--3||s__Caballeronia humilis--1||s__Comamonas terrigena--2||s__Duganella sp000381565--1||s__Ideonella_A sakaiensis--2||s__Massilia sp003484545--1||s__Paraburkholderia phenazinium--1||s__Pseudomonas_E putida_S--1||s__Sulfurimicrobium sp018824405--1||s__Xanthomonas phaseoli--1:evalue_avg=1.7889004444444455e-50:evalue_max=1.61e-49:evalue_min=7.78e-83:evalue_std=5.366662333382023e-50:evalue_sum=1.610010400000001e-49:gapopen_avg=0.1111111111111111:gapopen_max=1.0:gapopen_min=0.0:gapopen_std=0.3333333333333333:gapopen_sum=1.0:gtdb_class_counter=:gtdb_domain_counter=:gtdb_family_counter=:gtdb_genus_counter=:gtdb_order_counter=:gtdb_phylum_counter=:gtdb_species_counter=:heptad_counter=MCP-36H--16:lbd_counter=:length_avg=132.11111111111111:length_max=154.0:length_min=95.0:length_std=23.29938005851467:length_sum=1189.0:mismatch_avg=13.666666666666666:mismatch_max=18.0:mismatch_min=6.0:mismatch_std=3.7416573867739413:mismatch_sum=123.0:name=N1157907:qcovhsp_avg=99.14444444444445:qcovhsp_max=100.0:qcovhsp_min=96.3:qcovhsp_std=1.3965234612342823:qcovhsp_sum=892.3:qend_avg=132.0:qend_max=154.0:qend_min=95.0:qend_std=23.366642891095847:qend_sum=1188.0:qstart_avg=1.0:qstart_max=1.0:qstart_min=1.0:qstart_std=0.0:qstart_sum=9.0:ref_name_counter=RS_GCF_000427785.1_protein.faa_NZ_ATYR01000001.1_41@PF00015_full_PFAM.136.313--3||RS_GCF_902506415.1_protein.faa_NZ_LR733275.1_2149@PF00015_full_PFAM.326.516--6:scovhsp_avg=70.94444444444444:scovhsp_max=81.1:scovhsp_min=53.7:scovhsp_std=10.833410256137155:scovhsp_sum=638.5:send_avg=143.33333333333334:send_max=154.0:send_min=120.0:send_std=14.317821063276353:send_sum=1290.0:sstart_avg=12.222222222222221:sstart_max=56.0:sstart_min=1.0:sstart_std=19.227439882741656:sstart_sum=110.0],d8290ce6-4db4-47ba-8d85-82b5b99de668_4@MCPsignal.160.301:0.0510294[&&NHX:Sample=rhizpot1:Type=capture:besthit=89.8:bitscore=219.0:capture_class=c__Desulfuromonadia:capture_domain=d__Bacteria:capture_family=f__CAIOGM01:capture_genus=g__CAIOGM01:capture_order=o__Geobacterales:capture_phylum=p__Desulfobacterota:capture_species=s__CAIOGM01 sp903929485:evalue=8.25e-74:gapopen=0.0:heptad=MCP-36H:length=137.0:mismatch=14.0:qcovhsp=97.2:qend=141.0:qstart=5.0:ref_name=RS_GCF_000427785.1_protein.faa_NZ_ATYR01000001.1_41@PF00015_full_PFAM.136.313:scovhsp=77.4:send=150.0:sstart=14.0])0.983:0.0386522[&&NHX:Sample_counter=rhizpot1--11||rhizpot2--1||rhizpot3--4||rhiztom3--1:Type_counter=capture--17:besthit_avg=89.69:besthit_max=94.2:besthit_min=86.7:besthit_std=1.9237983262286102:besthit_sum=896.9:bitscore_avg=208.6:bitscore_max=243.0:bitscore_min=155.0:bitscore_std=34.29674425753364:bitscore_sum=2086.0:capture_class_counter=c__Desulfuromonadia--4||c__Gammaproteobacteria--13:capture_domain_counter=d__Bacteria--17:capture_family_counter=f__Burkholderiaceae--10||f__CAIOGM01--4||f__Pseudomonadaceae--1||f__Sulfuricellaceae--1||f__Xanthomonadaceae--1:capture_genus_counter=g__Aquabacterium--2||g__CAIOGM01--4||g__Caballeronia--1||g__Comamonas--2||g__Duganella--1||g__Ideonella_A--2||g__Massilia--1||g__Paraburkholderia--1||g__Pseudomonas_E--1||g__Sulfurimicrobium--1||g__Xanthomonas--1:capture_order_counter=o__Burkholderiales--11||o__Geobacterales--4||o__Pseudomonadales--1||o__Xanthomonadales--1:capture_phylum_counter=p__Desulfobacterota--4||p__Proteobacteria--13:capture_species_counter=s__Aquabacterium sp002339015--2||s__CAIOGM01 sp903929485--4||s__Caballeronia humilis--1||s__Comamonas terrigena--2||s__Duganella sp000381565--1||s__Ideonella_A sakaiensis--2||s__Massilia sp003484545--1||s__Paraburkholderia phenazinium--1||s__Pseudomonas_E putida_S--1||s__Sulfurimicrobium sp018824405--1||s__Xanthomonas phaseoli--1:evalue_avg=1.610010400000001e-50:evalue_max=1.61e-49:evalue_min=7.78e-83:evalue_std=5.091263378730832e-50:evalue_sum=1.610010400000001e-49:gapopen_avg=0.1:gapopen_max=1.0:gapopen_min=0.0:gapopen_std=0.31622776601683794:gapopen_sum=1.0:gtdb_class_counter=:gtdb_domain_counter=:gtdb_family_counter=:gtdb_genus_counter=:gtdb_order_counter=:gtdb_phylum_counter=:gtdb_species_counter=:heptad_counter=MCP-36H--17:lbd_counter=:length_avg=132.6:length_max=154.0:length_min=95.0:length_std=22.021201904831017:length_sum=1326.0:mismatch_avg=13.7:mismatch_max=18.0:mismatch_min=6.0:mismatch_std=3.529242915351047:mismatch_sum=137.0:name=N1157909:qcovhsp_avg=98.95:qcovhsp_max=100.0:qcovhsp_min=96.3:qcovhsp_std=1.4531574817158213:qcovhsp_sum=989.5:qend_avg=132.9:qend_max=154.0:qend_min=95.0:qend_std=22.213359343722267:qend_sum=1329.0:qstart_avg=1.4:qstart_max=5.0:qstart_min=1.0:qstart_std=1.2649110640673518:qstart_sum=14.0:ref_name_counter=RS_GCF_000427785.1_protein.faa_NZ_ATYR01000001.1_41@PF00015_full_PFAM.136.313--4||RS_GCF_902506415.1_protein.faa_NZ_LR733275.1_2149@PF00015_full_PFAM.326.516--6:scovhsp_avg=71.59:scovhsp_max=81.1:scovhsp_min=53.7:scovhsp_std=10.415847967827142:scovhsp_sum=715.9000000000001:send_avg=144.0:send_max=154.0:send_min=120.0:send_std=13.662601021279464:send_sum=1440.0:sstart_avg=12.4:sstart_max=56.0:sstart_min=1.0:sstart_std=18.136519327956325:sstart_sum=124.0],RS_GCF_000427785.1_protein.faa_NZ_ATYR01000001.1_41@PF00015_full_PFAM.136.313:0.0299979[&&NHX:Type=GTDB:gtdb_class=c__Gammaproteobacteria:gtdb_domain=d__Bacteria:gtdb_family=f__Burkholderiaceae:gtdb_genus=g__Massilia:gtdb_order=o__Burkholderiales:gtdb_phylum=p__Proteobacteria:gtdb_species=s__Massilia alkalitolerans:heptad=MCP-36H:species=d__Bacteria_p__Proteobacteria_c__Gammaproteobacteria_o__Burkholderiales_f__Burkholderiaceae_g__Massilia_s__Massilia alkalitolerans])0.728:0.00512305[&&NHX:Sample_counter=rhizpot1--11||rhizpot2--1||rhizpot3--4||rhiztom3--1:Type_counter=GTDB--1||capture--17:besthit_avg=89.69:besthit_max=94.2:besthit_min=86.7:besthit_std=1.92379832622861:besthit_sum=896.9:bitscore_avg=208.6:bitscore_max=243.0:bitscore_min=155.0:bitscore_std=34.29674425753364:bitscore_sum=2086.0:capture_class_counter=c__Desulfuromonadia--4||c__Gammaproteobacteria--13:capture_domain_counter=d__Bacteria--17:capture_family_counter=f__Burkholderiaceae--10||f__CAIOGM01--4||f__Pseudomonadaceae--1||f__Sulfuricellaceae--1||f__Xanthomonadaceae--1:capture_genus_counter=g__Aquabacterium--2||g__CAIOGM01--4||g__Caballeronia--1||g__Comamonas--2||g__Duganella--1||g__Ideonella_A--2||g__Massilia--1||g__Paraburkholderia--1||g__Pseudomonas_E--1||g__Sulfurimicrobium--1||g__Xanthomonas--1:capture_order_counter=o__Burkholderiales--11||o__Geobacterales--4||o__Pseudomonadales--1||o__Xanthomonadales--1:capture_phylum_counter=p__Desulfobacterota--4||p__Proteobacteria--13:capture_species_counter=s__Aquabacterium sp002339015--2||s__CAIOGM01 sp903929485--4||s__Caballeronia humilis--1||s__Comamonas terrigena--2||s__Duganella sp000381565--1||s__Ideonella_A sakaiensis--2||s__Massilia sp003484545--1||s__Paraburkholderia phenazinium--1||s__Pseudomonas_E putida_S--1||s__Sulfurimicrobium sp018824405--1||s__Xanthomonas phaseoli--1:evalue_avg=1.610010400000001e-50:evalue_max=1.61e-49:evalue_min=7.78e-83:evalue_std=5.091263378730832e-50:evalue_sum=1.610010400000001e-49:gapopen_avg=0.1:gapopen_max=1.0:gapopen_min=0.0:gapopen_std=0.31622776601683794:gapopen_sum=1.0:gtdb_class_counter=c__Gammaproteobacteria--1:gtdb_domain_counter=d__Bacteria--1:gtdb_family_counter=f__Burkholderiaceae--1:gtdb_genus_counter=g__Massilia--1:gtdb_order_counter=o__Burkholderiales--1:gtdb_phylum_counter=p__Proteobacteria--1:gtdb_species_counter=s__Massilia alkalitolerans--1:heptad_counter=MCP-36H--18:lbd_counter=:lca_tree=s__Massilia alkalitolerans:length_avg=132.6:length_max=154.0:length_min=95.0:length_std=22.021201904831017:length_sum=1326.0:mismatch_avg=13.7:mismatch_max=18.0:mismatch_min=6.0:mismatch_std=3.529242915351047:mismatch_sum=137.0:name=N1157911:qcovhsp_avg=98.95:qcovhsp_max=100.0:qcovhsp_min=96.3:qcovhsp_std=1.4531574817158213:qcovhsp_sum=989.5:qend_avg=132.9:qend_max=154.0:qend_min=95.0:qend_std=22.213359343722267:qend_sum=1329.0:qstart_avg=1.4:qstart_max=5.0:qstart_min=1.0:qstart_std=1.2649110640673518:qstart_sum=14.0:ref_name_counter=RS_GCF_000427785.1_protein.faa_NZ_ATYR01000001.1_41@PF00015_full_PFAM.136.313--4||RS_GCF_902506415.1_protein.faa_NZ_LR733275.1_2149@PF00015_full_PFAM.326.516--6:scovhsp_avg=71.59:scovhsp_max=81.1:scovhsp_min=53.7:scovhsp_std=10.415847967827142:scovhsp_sum=715.9000000000001:send_avg=144.0:send_max=154.0:send_min=120.0:send_std=13.662601021279464:send_sum=1440.0:sstart_avg=12.4:sstart_max=56.0:sstart_min=1.0:sstart_std=18.136519327956325:sstart_sum=124.0])0.835:0.00844861[&&NHX:Sample_counter=rhizpot1--11||rhizpot2--1||rhizpot3--4||rhiztom3--1:Type_counter=GTDB--2||capture--17:besthit_avg=89.69:besthit_max=94.2:besthit_min=86.7:besthit_std=1.9237983262286102:besthit_sum=896.9:bitscore_avg=208.6:bitscore_max=243.0:bitscore_min=155.0:bitscore_std=34.29674425753364:bitscore_sum=2086.0:capture_class_counter=c__Desulfuromonadia--4||c__Gammaproteobacteria--13:capture_domain_counter=d__Bacteria--17:capture_family_counter=f__Burkholderiaceae--10||f__CAIOGM01--4||f__Pseudomonadaceae--1||f__Sulfuricellaceae--1||f__Xanthomonadaceae--1:capture_genus_counter=g__Aquabacterium--2||g__CAIOGM01--4||g__Caballeronia--1||g__Comamonas--2||g__Duganella--1||g__Ideonella_A--2||g__Massilia--1||g__Paraburkholderia--1||g__Pseudomonas_E--1||g__Sulfurimicrobium--1||g__Xanthomonas--1:capture_order_counter=o__Burkholderiales--11||o__Geobacterales--4||o__Pseudomonadales--1||o__Xanthomonadales--1:capture_phylum_counter=p__Desulfobacterota--4||p__Proteobacteria--13:capture_species_counter=s__Aquabacterium sp002339015--2||s__CAIOGM01 sp903929485--4||s__Caballeronia humilis--1||s__Comamonas terrigena--2||s__Duganella sp000381565--1||s__Ideonella_A sakaiensis--2||s__Massilia sp003484545--1||s__Paraburkholderia phenazinium--1||s__Pseudomonas_E putida_S--1||s__Sulfurimicrobium sp018824405--1||s__Xanthomonas phaseoli--1:evalue_avg=1.610010400000001e-50:evalue_max=1.61e-49:evalue_min=7.78e-83:evalue_std=5.091263378730832e-50:evalue_sum=1.610010400000001e-49:gapopen_avg=0.1:gapopen_max=1.0:gapopen_min=0.0:gapopen_std=0.31622776601683794:gapopen_sum=1.0:gtdb_class_counter=c__Gammaproteobacteria--2:gtdb_domain_counter=d__Bacteria--2:gtdb_family_counter=f__Burkholderiaceae--2:gtdb_genus_counter=g__Massilia--2:gtdb_order_counter=o__Burkholderiales--2:gtdb_phylum_counter=p__Proteobacteria--2:gtdb_species_counter=s__Massilia alkalitolerans--1||s__Massilia sp902506415--1:heptad_counter=MCP-36H--19:lbd_counter=:lca_tree=g__Massilia:length_avg=132.6:length_max=154.0:length_min=95.0:length_std=22.021201904831017:length_sum=1326.0:mismatch_avg=13.7:mismatch_max=18.0:mismatch_min=6.0:mismatch_std=3.529242915351047:mismatch_sum=137.0:name=N1157912:qcovhsp_avg=98.95:qcovhsp_max=100.0:qcovhsp_min=96.3:qcovhsp_std=1.4531574817158213:qcovhsp_sum=989.5:qend_avg=132.9:qend_max=154.0:qend_min=95.0:qend_std=22.213359343722267:qend_sum=1329.0:qstart_avg=1.4:qstart_max=5.0:qstart_min=1.0:qstart_std=1.2649110640673518:qstart_sum=14.0:ref_name_counter=RS_GCF_000427785.1_protein.faa_NZ_ATYR01000001.1_41@PF00015_full_PFAM.136.313--4||RS_GCF_902506415.1_protein.faa_NZ_LR733275.1_2149@PF00015_full_PFAM.326.516--6:scovhsp_avg=71.59:scovhsp_max=81.1:scovhsp_min=53.7:scovhsp_std=10.415847967827142:scovhsp_sum=715.9000000000001:send_avg=144.0:send_max=154.0:send_min=120.0:send_std=13.662601021279464:send_sum=1440.0:sstart_avg=12.4:sstart_max=56.0:sstart_min=1.0:sstart_std=18.136519327956325:sstart_sum=124.0],ce76ab21-762d-47a2-b449-e4cd907ef05f_5@MCPsignal.93.247:0.00992392[&&NHX:Sample=rhiztom1:Type=capture:besthit=94.7:bitscore=249.0:capture_class=c__Desulfuromonadia:capture_domain=d__Bacteria:capture_family=f__CAIOGM01:capture_genus=g__CAIOGM01:capture_order=o__Geobacterales:capture_phylum=p__Desulfobacterota:capture_species=s__CAIOGM01 sp903929485:evalue=1.3e-85:gapopen=0.0:heptad=MCP-36H:length=150.0:mismatch=8.0:qcovhsp=97.4:qend=154.0:qstart=5.0:ref_name=RS_GCF_000427785.1_protein.faa_NZ_ATYR01000001.1_41@PF00015_full_PFAM.136.313:scovhsp=84.7:send=150.0:sstart=1.0])0:5e-09[&&NHX:Sample_counter=rhizpot1--11||rhizpot2--1||rhizpot3--4||rhiztom1--1||rhiztom3--1:Type_counter=GTDB--2||capture--18:besthit_avg=90.14545454545454:besthit_max=94.7:besthit_min=86.7:besthit_std=2.3691195142346193:besthit_sum=991.6:bitscore_avg=212.27272727272728:bitscore_max=249.0:bitscore_min=155.0:bitscore_std=34.742167200941594:bitscore_sum=2335.0:capture_class_counter=c__Desulfuromonadia--5||c__Gammaproteobacteria--13:capture_domain_counter=d__Bacteria--18:capture_family_counter=f__Burkholderiaceae--10||f__CAIOGM01--5||f__Pseudomonadaceae--1||f__Sulfuricellaceae--1||f__Xanthomonadaceae--1:capture_genus_counter=g__Aquabacterium--2||g__CAIOGM01--5||g__Caballeronia--1||g__Comamonas--2||g__Duganella--1||g__Ideonella_A--2||g__Massilia--1||g__Paraburkholderia--1||g__Pseudomonas_E--1||g__Sulfurimicrobium--1||g__Xanthomonas--1:capture_order_counter=o__Burkholderiales--11||o__Geobacterales--5||o__Pseudomonadales--1||o__Xanthomonadales--1:capture_phylum_counter=p__Desulfobacterota--5||p__Proteobacteria--13:capture_species_counter=s__Aquabacterium sp002339015--2||s__CAIOGM01 sp903929485--5||s__Caballeronia humilis--1||s__Comamonas terrigena--2||s__Duganella sp000381565--1||s__Ideonella_A sakaiensis--2||s__Massilia sp003484545--1||s__Paraburkholderia phenazinium--1||s__Pseudomonas_E putida_S--1||s__Sulfurimicrobium sp018824405--1||s__Xanthomonas phaseoli--1:evalue_avg=1.463645818181819e-50:evalue_max=1.61e-49:evalue_min=1.3e-85:evalue_std=4.854329512029859e-50:evalue_sum=1.610010400000001e-49:gapopen_avg=0.09090909090909091:gapopen_max=1.0:gapopen_min=0.0:gapopen_std=0.3015113445777636:gapopen_sum=1.0:gtdb_class_counter=c__Gammaproteobacteria--2:gtdb_domain_counter=d__Bacteria--2:gtdb_family_counter=f__Burkholderiaceae--2:gtdb_genus_counter=g__Massilia--2:gtdb_order_counter=o__Burkholderiales--2:gtdb_phylum_counter=p__Proteobacteria--2:gtdb_species_counter=s__Massilia alkalitolerans--1||s__Massilia sp902506415--1:heptad_counter=MCP-36H--20:lbd_counter=:lca_tree=g__Massilia:length_avg=134.1818181818182:length_max=154.0:length_min=95.0:length_std=21.539815142280965:length_sum=1476.0:mismatch_avg=13.181818181818182:mismatch_max=18.0:mismatch_min=6.0:mismatch_std=3.763460689795546:mismatch_sum=145.0:name=N1157914:qcovhsp_avg=98.80909090909091:qcovhsp_max=100.0:qcovhsp_min=96.3:qcovhsp_std=1.4556473099309084:qcovhsp_sum=1086.9:qend_avg=134.8181818181818:qend_max=154.0:qend_min=95.0:qend_std=22.012806190116613:qend_sum=1483.0:qstart_avg=1.7272727272727273:qstart_max=5.0:qstart_min=1.0:qstart_std=1.618079669911781:qstart_sum=19.0:ref_name_counter=RS_GCF_000427785.1_protein.faa_NZ_ATYR01000001.1_41@PF00015_full_PFAM.136.313--5||RS_GCF_902506415.1_protein.faa_NZ_LR733275.1_2149@PF00015_full_PFAM.326.516--6:scovhsp_avg=72.7818181818182:scovhsp_max=84.7:scovhsp_min=53.7:scovhsp_std=10.642632961990012:scovhsp_sum=800.6000000000001:send_avg=144.54545454545453:send_max=154.0:send_min=120.0:send_std=13.087120663947713:send_sum=1590.0:sstart_avg=11.363636363636363:sstart_max=56.0:sstart_min=1.0:sstart_std=17.545784264447843:sstart_sum=125.0],b0c09add-dd79-46b1-8d03-90475dacafd7_3@MCPsignal.108.262:5e-09[&&NHX:Sample=rhiztom1:Type=capture:besthit=96.0:bitscore=254.0:capture_class=c__Desulfuromonadia:capture_domain=d__Bacteria:capture_family=f__CAIOGM01:capture_genus=g__CAIOGM01:capture_order=o__Geobacterales:capture_phylum=p__Desulfobacterota:capture_species=s__CAIOGM01 sp903929485:evalue=1.36e-87:gapopen=0.0:heptad=MCP-36H:length=150.0:mismatch=6.0:qcovhsp=97.4:qend=154.0:qstart=5.0:ref_name=RS_GCF_000427785.1_protein.faa_NZ_ATYR01000001.1_41@PF00015_full_PFAM.136.313:scovhsp=84.7:send=150.0:sstart=1.0])0.775:0.00586359[&&NHX:Sample_counter=rhizpot1--11||rhizpot2--1||rhizpot3--4||rhiztom1--2||rhiztom3--1:Type_counter=GTDB--2||capture--19:besthit_avg=90.63333333333333:besthit_max=96.0:besthit_min=86.7:besthit_std=2.8211323752684643:besthit_sum=1087.6:bitscore_avg=215.75:bitscore_max=254.0:bitscore_min=155.0:bitscore_std=35.24750152331884:bitscore_sum=2589.0:capture_class_counter=c__Desulfuromonadia--6||c__Gammaproteobacteria--13:capture_domain_counter=d__Bacteria--19:capture_family_counter=f__Burkholderiaceae--10||f__CAIOGM01--6||f__Pseudomonadaceae--1||f__Sulfuricellaceae--1||f__Xanthomonadaceae--1:capture_genus_counter=g__Aquabacterium--2||g__CAIOGM01--6||g__Caballeronia--1||g__Comamonas--2||g__Duganella--1||g__Ideonella_A--2||g__Massilia--1||g__Paraburkholderia--1||g__Pseudomonas_E--1||g__Sulfurimicrobium--1||g__Xanthomonas--1:capture_order_counter=o__Burkholderiales--11||o__Geobacterales--6||o__Pseudomonadales--1||o__Xanthomonadales--1:capture_phylum_counter=p__Desulfobacterota--6||p__Proteobacteria--13:capture_species_counter=s__Aquabacterium sp002339015--2||s__CAIOGM01 sp903929485--6||s__Caballeronia humilis--1||s__Comamonas terrigena--2||s__Duganella sp000381565--1||s__Ideonella_A sakaiensis--2||s__Massilia sp003484545--1||s__Paraburkholderia phenazinium--1||s__Pseudomonas_E putida_S--1||s__Sulfurimicrobium sp018824405--1||s__Xanthomonas phaseoli--1:evalue_avg=1.3416753333333342e-50:evalue_max=1.61e-49:evalue_min=1.36e-87:evalue_std=4.6476669377288e-50:evalue_sum=1.610010400000001e-49:gapopen_avg=0.08333333333333333:gapopen_max=1.0:gapopen_min=0.0:gapopen_std=0.28867513459481287:gapopen_sum=1.0:gtdb_class_counter=c__Gammaproteobacteria--2:gtdb_domain_counter=d__Bacteria--2:gtdb_family_counter=f__Burkholderiaceae--2:gtdb_genus_counter=g__Massilia--2:gtdb_order_counter=o__Burkholderiales--2:gtdb_phylum_counter=p__Proteobacteria--2:gtdb_species_counter=s__Massilia alkalitolerans--1||s__Massilia sp902506415--1:heptad_counter=MCP-36H--21:lbd_counter=:lca_tree=g__Massilia:length_avg=135.5:length_max=154.0:length_min=95.0:length_std=21.038924963894036:length_sum=1626.0:mismatch_avg=12.583333333333334:mismatch_max=18.0:mismatch_min=6.0:mismatch_std=4.14418175569586:mismatch_sum=151.0:name=N1157916:qcovhsp_avg=98.69166666666668:qcovhsp_max=100.0:qcovhsp_min=96.3:qcovhsp_std=1.4462857339552313:qcovhsp_sum=1184.3000000000002:qend_avg=136.41666666666666:qend_max=154.0:qend_min=95.0:qend_std=21.706548376566975:qend_sum=1637.0:qstart_avg=2.0:qstart_max=5.0:qstart_min=1.0:qstart_std=1.8090680674665818:qstart_sum=24.0:ref_name_counter=RS_GCF_000427785.1_protein.faa_NZ_ATYR01000001.1_41@PF00015_full_PFAM.136.313--6||RS_GCF_902506415.1_protein.faa_NZ_LR733275.1_2149@PF00015_full_PFAM.326.516--6:scovhsp_avg=73.77500000000002:scovhsp_max=84.7:scovhsp_min=53.7:scovhsp_std=10.71474133230391:scovhsp_sum=885.3000000000002:send_avg=145.0:send_max=154.0:send_min=120.0:send_std=12.577035349470009:send_sum=1740.0:sstart_avg=10.5:sstart_max=56.0:sstart_min=1.0:sstart_std=16.994651565071344:sstart_sum=126.0],(21e4223a-774e-4e5f-a094-7e2e844fe125_4@MCPsignal.150.305:0.0203972[&&NHX:Sample=rhiztom1:Type=capture:besthit=94.0:bitscore=248.0:capture_class=c__Desulfuromonadia:capture_domain=d__Bacteria:capture_family=f__CAIOGM01:capture_genus=g__CAIOGM01:capture_order=o__Geobacterales:capture_phylum=p__Desulfobacterota:capture_species=s__CAIOGM01 sp903929485:evalue=3.87e-85:gapopen=0.0:heptad=MCP-36H:length=150.0:mismatch=9.0:qcovhsp=96.8:qend=155.0:qstart=6.0:ref_name=RS_GCF_000427785.1_protein.faa_NZ_ATYR01000001.1_41@PF00015_full_PFAM.136.313:scovhsp=84.7:send=150.0:sstart=1.0],1b0d1aa7-7fa9-4938-b57c-30ece05bdb73_4@MCPsignal.114.208:0.00962214[&&NHX:Sample=rhizpot2:Type=capture:capture_class=c__Gammaproteobacteria:capture_domain=d__Bacteria:capture_family=f__Burkholderiaceae:capture_genus=g__Massilia:capture_order=o__Burkholderiales:capture_phylum=p__Proteobacteria:capture_species=s__Massilia aurea_A:heptad=MCP-36H])0.852:0.0136401[&&NHX:Sample_counter=rhizpot2--1||rhiztom1--1:Type_counter=capture--2:besthit_avg=94.0:besthit_max=94.0:besthit_min=94.0:besthit_std=0:besthit_sum=94.0:bitscore_avg=248.0:bitscore_max=248.0:bitscore_min=248.0:bitscore_std=0:bitscore_sum=248.0:capture_class_counter=c__Desulfuromonadia--1||c__Gammaproteobacteria--1:capture_domain_counter=d__Bacteria--2:capture_family_counter=f__Burkholderiaceae--1||f__CAIOGM01--1:capture_genus_counter=g__CAIOGM01--1||g__Massilia--1:capture_order_counter=o__Burkholderiales--1||o__Geobacterales--1:capture_phylum_counter=p__Desulfobacterota--1||p__Proteobacteria--1:capture_species_counter=s__CAIOGM01 sp903929485--1||s__Massilia aurea_A--1:evalue_avg=3.87e-85:evalue_max=3.87e-85:evalue_min=3.87e-85:evalue_std=0:evalue_sum=3.87e-85:gapopen_avg=0.0:gapopen_max=0.0:gapopen_min=0.0:gapopen_std=0:gapopen_sum=0.0:gtdb_class_counter=:gtdb_domain_counter=:gtdb_family_counter=:gtdb_genus_counter=:gtdb_order_counter=:gtdb_phylum_counter=:gtdb_species_counter=:heptad_counter=MCP-36H--2:lbd_counter=:length_avg=150.0:length_max=150.0:length_min=150.0:length_std=0:length_sum=150.0:mismatch_avg=9.0:mismatch_max=9.0:mismatch_min=9.0:mismatch_std=0:mismatch_sum=9.0:name=N1157919:qcovhsp_avg=96.8:qcovhsp_max=96.8:qcovhsp_min=96.8:qcovhsp_std=0:qcovhsp_sum=96.8:qend_avg=155.0:qend_max=155.0:qend_min=155.0:qend_std=0:qend_sum=155.0:qstart_avg=6.0:qstart_max=6.0:qstart_min=6.0:qstart_std=0:qstart_sum=6.0:ref_name_counter=RS_GCF_000427785.1_protein.faa_NZ_ATYR01000001.1_41@PF00015_full_PFAM.136.313--1:scovhsp_avg=84.7:scovhsp_max=84.7:scovhsp_min=84.7:scovhsp_std=0:scovhsp_sum=84.7:send_avg=150.0:send_max=150.0:send_min=150.0:send_std=0:send_sum=150.0:sstart_avg=1.0:sstart_max=1.0:sstart_min=1.0:sstart_std=0:sstart_sum=1.0])0.759:0.00695567[&&NHX:Sample_counter=rhizpot1--11||rhizpot2--2||rhizpot3--4||rhiztom1--3||rhiztom3--1:Type_counter=GTDB--2||capture--21:besthit_avg=90.8923076923077:besthit_max=96.0:besthit_min=86.7:besthit_std=2.8578726174264495:besthit_sum=1181.6000000000001:bitscore_avg=218.23076923076923:bitscore_max=254.0:bitscore_min=155.0:bitscore_std=34.91216083772207:bitscore_sum=2837.0:capture_class_counter=c__Desulfuromonadia--7||c__Gammaproteobacteria--14:capture_domain_counter=d__Bacteria--21:capture_family_counter=f__Burkholderiaceae--11||f__CAIOGM01--7||f__Pseudomonadaceae--1||f__Sulfuricellaceae--1||f__Xanthomonadaceae--1:capture_genus_counter=g__Aquabacterium--2||g__CAIOGM01--7||g__Caballeronia--1||g__Comamonas--2||g__Duganella--1||g__Ideonella_A--2||g__Massilia--2||g__Paraburkholderia--1||g__Pseudomonas_E--1||g__Sulfurimicrobium--1||g__Xanthomonas--1:capture_order_counter=o__Burkholderiales--12||o__Geobacterales--7||o__Pseudomonadales--1||o__Xanthomonadales--1:capture_phylum_counter=p__Desulfobacterota--7||p__Proteobacteria--14:capture_species_counter=s__Aquabacterium sp002339015--2||s__CAIOGM01 sp903929485--7||s__Caballeronia humilis--1||s__Comamonas terrigena--2||s__Duganella sp000381565--1||s__Ideonella_A sakaiensis--2||s__Massilia aurea_A--1||s__Massilia sp003484545--1||s__Paraburkholderia phenazinium--1||s__Pseudomonas_E putida_S--1||s__Sulfurimicrobium sp018824405--1||s__Xanthomonas phaseoli--1:evalue_avg=1.2384695384615393e-50:evalue_max=1.61e-49:evalue_min=1.36e-87:evalue_std=4.465334175955462e-50:evalue_sum=1.610010400000001e-49:gapopen_avg=0.07692307692307693:gapopen_max=1.0:gapopen_min=0.0:gapopen_std=0.2773500981126146:gapopen_sum=1.0:gtdb_class_counter=c__Gammaproteobacteria--2:gtdb_domain_counter=d__Bacteria--2:gtdb_family_counter=f__Burkholderiaceae--2:gtdb_genus_counter=g__Massilia--2:gtdb_order_counter=o__Burkholderiales--2:gtdb_phylum_counter=p__Proteobacteria--2:gtdb_species_counter=s__Massilia alkalitolerans--1||s__Massilia sp902506415--1:heptad_counter=MCP-36H--23:lbd_counter=:lca_tree=g__Massilia:length_avg=136.6153846153846:length_max=154.0:length_min=95.0:length_std=20.540766220447495:length_sum=1776.0:mismatch_avg=12.307692307692308:mismatch_max=18.0:mismatch_min=6.0:mismatch_std=4.090326298813975:mismatch_sum=160.0:name=N1157920:qcovhsp_avg=98.54615384615386:qcovhsp_max=100.0:qcovhsp_min=96.3:qcovhsp_std=1.4807742257658008:qcovhsp_sum=1281.1000000000001:qend_avg=137.84615384615384:qend_max=155.0:qend_min=95.0:qend_std=21.412014360502354:qend_sum=1792.0:qstart_avg=2.3076923076923075:qstart_max=6.0:qstart_min=1.0:qstart_std=2.056883378018606:qstart_sum=30.0:ref_name_counter=RS_GCF_000427785.1_protein.faa_NZ_ATYR01000001.1_41@PF00015_full_PFAM.136.313--7||RS_GCF_902506415.1_protein.faa_NZ_LR733275.1_2149@PF00015_full_PFAM.326.516--6:scovhsp_avg=74.61538461538463:scovhsp_max=84.7:scovhsp_min=53.7:scovhsp_std=10.696716486368306:scovhsp_sum=970.0000000000002:send_avg=145.3846153846154:send_max=154.0:send_min=120.0:send_std=12.121182983647962:send_sum=1890.0:sstart_avg=9.76923076923077:sstart_max=56.0:sstart_min=1.0:sstart_std=16.483091569614835:sstart_sum=127.0])0.989:0.069525[&&NHX:Sample_counter=rhizpot1--15||rhizpot2--2||rhizpot3--6||rhiztom1--3||rhiztom3--1:Type_counter=GTDB--5||capture--27:besthit_avg=89.35000000000001:besthit_max=96.0:besthit_min=74.4:besthit_std=4.725431819670339:besthit_sum=1608.3000000000002:bitscore_avg=211.11111111111111:bitscore_max=254.0:bitscore_min=146.0:bitscore_std=35.94585616122391:bitscore_sum=3800.0:capture_class_counter=c__Bacilli--1||c__Desulfobulbia--1||c__Desulfuromonadia--7||c__Gammaproteobacteria--18:capture_domain_counter=d__Bacteria--27:capture_family_counter=f__Burkholderiaceae--14||f__CAIOGM01--7||f__Chromobacteriaceae--1||f__Desulfurivibrionaceae--1||f__Paenibacillaceae--1||f__Pseudomonadaceae--1||f__Sulfuricellaceae--1||f__Xanthomonadaceae--1:capture_genus_counter=g__Achromobacter--1||g__Aquabacterium--2||g__CAIOGM01--7||g__Caballeronia--1||g__Comamonas--2||g__Duganella--1||g__Ideonella_A--2||g__Massilia--3||g__Paenibacillus_A--1||g__Paludibacterium--1||g__Paraburkholderia--1||g__Pseudomonas_E--1||g__Ralstonia--1||g__Sulfurimicrobium--1||g__UBA5123--1||g__Xanthomonas--1:capture_order_counter=o__Burkholderiales--16||o__Desulfobulbales--1||o__Geobacterales--7||o__Paenibacillales--1||o__Pseudomonadales--1||o__Xanthomonadales--1:capture_phylum_counter=p__Desulfobacterota--8||p__Firmicutes--1||p__Proteobacteria--18:capture_species_counter=s__Achromobacter denitrificans--1||s__Aquabacterium sp002339015--2||s__CAIOGM01 sp903929485--7||s__Caballeronia humilis--1||s__Comamonas terrigena--2||s__Duganella sp000381565--1||s__Ideonella_A sakaiensis--2||s__Massilia aurea_A--2||s__Massilia sp003484545--1||s__Paenibacillus_A physcomitrellae--1||s__Paludibacterium yongneupense--1||s__Paraburkholderia phenazinium--1||s__Pseudomonas_E putida_S--1||s__Ralstonia sp000801955--1||s__Sulfurimicrobium sp018824405--1||s__UBA5123 sp002414225--1||s__Xanthomonas phaseoli--1:evalue_avg=6.334228104111112e-47:evalue_max=1.14e-45:evalue_min=1.36e-87:evalue_std=2.6869834646770753e-46:evalue_sum=1.1401610587400001e-45:gapopen_avg=0.1111111111111111:gapopen_max=1.0:gapopen_min=0.0:gapopen_std=0.32338083338177726:gapopen_sum=2.0:gtdb_class_counter=c__Gammaproteobacteria--5:gtdb_domain_counter=d__Bacteria--5:gtdb_family_counter=f__Burkholderiaceae--5:gtdb_genus_counter=g__Massilia--5:gtdb_order_counter=o__Burkholderiales--5:gtdb_phylum_counter=p__Proteobacteria--5:gtdb_species_counter=s__Massilia alkalitolerans--1||s__Massilia sp015277795--1||s__Massilia sp018119395--1||s__Massilia sp902506415--1||s__Massilia yuzhufengensis--1:heptad_counter=MCP-36H--32:lbd_counter=:lca_tree=g__Massilia:length_avg=135.11111111111111:length_max=154.0:length_min=95.0:length_std=20.436095197666912:length_sum=2432.0:mismatch_avg=14.222222222222221:mismatch_max=34.0:mismatch_min=6.0:mismatch_std=6.557936866706816:mismatch_sum=256.0:name=N1157921:qcovhsp_avg=98.85555555555555:qcovhsp_max=100.0:qcovhsp_min=96.3:qcovhsp_std=1.3656380634199665:qcovhsp_sum=1779.3999999999999:qend_avg=136.0:qend_max=155.0:qend_min=95.0:qend_std=20.973372474191567:qend_sum=2448.0:qstart_avg=2.0555555555555554:qstart_max=6.0:qstart_min=1.0:qstart_std=1.7977836754712315:qstart_sum=37.0:ref_name_counter=RS_GCF_000427785.1_protein.faa_NZ_ATYR01000001.1_41@PF00015_full_PFAM.136.313--8||RS_GCF_900112225.1_protein.faa_NZ_FOLD01000019.1_48@PF00015_full_PFAM.322.510--2||RS_GCF_902506415.1_protein.faa_NZ_LR733275.1_2149@PF00015_full_PFAM.326.516--8:scovhsp_avg=73.46111111111111:scovhsp_max=84.7:scovhsp_min=50.5:scovhsp_std=11.035245080510359:scovhsp_sum=1322.3:send_avg=143.66666666666666:send_max=159.0:send_min=96.0:send_std=16.269784336399216:send_sum=2586.0:sstart_avg=9.555555555555555:sstart_max=56.0:sstart_min=1.0:sstart_std=15.13555308934105:sstart_sum=172.0],(1b31aaa7-2d9e-43a9-aea0-ed75c7086ce1_2@MCPsignal.200.298:0.079127[&&NHX:Sample=rhizpot1:Type=capture:besthit=87.8:bitscore=142.0:capture_class=c__Gammaproteobacteria:capture_domain=d__Bacteria:capture_family=f__Burkholderiaceae:capture_genus=g__Aquabacterium:capture_order=o__Burkholderiales:capture_phylum=p__Proteobacteria:capture_species=s__Aquabacterium sp002339015:evalue=9.3e-44:gapopen=0.0:heptad=MCP-36H:length=98.0:mismatch=12.0:qcovhsp=100.0:qend=98.0:qstart=1.0:ref_name=RS_GCF_900101265.1_protein.faa_NZ_FMZS01000005.1_240@PF00015_full_PFAM.324.520:scovhsp=50.0:send=100.0:sstart=3.0],((((RS_GCF_016093545.1_protein.faa_NZ_JADKYX010000019.1_71@PF00015_full_PFAM.324.516:0.0347906[&&NHX:Type=GTDB:gtdb_class=c__Gammaproteobacteria:gtdb_domain=d__Bacteria:gtdb_family=f__Burkholderiaceae:gtdb_genus=g__Massilia:gtdb_order=o__Burkholderiales:gtdb_phylum=p__Proteobacteria:gtdb_species=s__Massilia sp016093545:heptad=MCP-36H:species=d__Bacteria_p__Proteobacteria_c__Gammaproteobacteria_o__Burkholderiales_f__Burkholderiaceae_g__Massilia_s__Massilia sp016093545],(RS_GCF_900101265.1_protein.faa_NZ_FMZS01000005.1_240@PF00015_full_PFAM.324.520:0.00319966[&&NHX:Type=GTDB:gtdb_class=c__Gammaproteobacteria:gtdb_domain=d__Bacteria:gtdb_family=f__Burkholderiaceae:gtdb_genus=g__Massilia:gtdb_order=o__Burkholderiales:gtdb_phylum=p__Proteobacteria:gtdb_species=s__Massilia sp900101265:heptad=MCP-36H:species=d__Bacteria_p__Proteobacteria_c__Gammaproteobacteria_o__Burkholderiales_f__Burkholderiaceae_g__Massilia_s__Massilia sp900101265],(RS_GCF_002968015.1_protein.faa_NZ_PUIP01000003.1_249@PF00015_full_PFAM.318.518:0.00743119[&&NHX:Type=GTDB:gtdb_class=c__Gammaproteobacteria:gtdb_domain=d__Bacteria:gtdb_family=f__Burkholderiaceae:gtdb_genus=g__Massilia:gtdb_order=o__Burkholderiales:gtdb_phylum=p__Proteobacteria:gtdb_species=s__Massilia phosphatilytica:heptad=MCP-36H:species=d__Bacteria_p__Proteobacteria_c__Gammaproteobacteria_o__Burkholderiales_f__Burkholderiaceae_g__Massilia_s__Massilia phosphatilytica],RS_GCF_000759615.1_protein.faa_NZ_JPQD01000001.1_258@PF00015_full_PFAM.323.520:0.00362268[&&NHX:Type=GTDB:gtdb_class=c__Gammaproteobacteria:gtdb_domain=d__Bacteria:gtdb_family=f__Burkholderiaceae:gtdb_genus=g__Massilia:gtdb_order=o__Burkholderiales:gtdb_phylum=p__Proteobacteria:gtdb_species=s__Massilia sp000759615:heptad=MCP-36H:species=d__Bacteria_p__Proteobacteria_c__Gammaproteobacteria_o__Burkholderiales_f__Burkholderiaceae_g__Massilia_s__Massilia sp000759615])0.816:0.00777924[&&NHX:Sample_counter=:Type_counter=GTDB--2:capture_class_counter=:capture_domain_counter=:capture_family_counter=:capture_genus_counter=:capture_order_counter=:capture_phylum_counter=:capture_species_counter=:evoltype=D:gtdb_class_counter=c__Gammaproteobacteria--2:gtdb_domain_counter=d__Bacteria--2:gtdb_family_counter=f__Burkholderiaceae--2:gtdb_genus_counter=g__Massilia--2:gtdb_order_counter=o__Burkholderiales--2:gtdb_phylum_counter=p__Proteobacteria--2:gtdb_species_counter=s__Massilia phosphatilytica--1||s__Massilia sp000759615--1:heptad_counter=MCP-36H--2:lbd_counter=:lca=d__Bacteria:lca_tree=g__Massilia:name=N1157927:ref_name_counter=])0.887:0.0215445[&&NHX:Sample_counter=:Type_counter=GTDB--3:capture_class_counter=:capture_domain_counter=:capture_family_counter=:capture_genus_counter=:capture_order_counter=:capture_phylum_counter=:capture_species_counter=:evoltype=D:gtdb_class_counter=c__Gammaproteobacteria--3:gtdb_domain_counter=d__Bacteria--3:gtdb_family_counter=f__Burkholderiaceae--3:gtdb_genus_counter=g__Massilia--3:gtdb_order_counter=o__Burkholderiales--3:gtdb_phylum_counter=p__Proteobacteria--3:gtdb_species_counter=s__Massilia phosphatilytica--1||s__Massilia sp000759615--1||s__Massilia sp900101265--1:heptad_counter=MCP-36H--3:lbd_counter=:lca=d__Bacteria:lca_tree=g__Massilia:name=N1157928:ref_name_counter=])0.997:0.0890833[&&NHX:Sample_counter=:Type_counter=GTDB--4:capture_class_counter=:capture_domain_counter=:capture_family_counter=:capture_genus_counter=:capture_order_counter=:capture_phylum_counter=:capture_species_counter=:evoltype=D:gtdb_class_counter=c__Gammaproteobacteria--4:gtdb_domain_counter=d__Bacteria--4:gtdb_family_counter=f__Burkholderiaceae--4:gtdb_genus_counter=g__Massilia--4:gtdb_order_counter=o__Burkholderiales--4:gtdb_phylum_counter=p__Proteobacteria--4:gtdb_species_counter=s__Massilia phosphatilytica--1||s__Massilia sp000759615--1||s__Massilia sp016093545--1||s__Massilia sp900101265--1:heptad_counter=MCP-36H--4:lbd_counter=:lca=d__Bacteria:lca_tree=g__Massilia:name=N1157929:ref_name_counter=],(RS_GCF_001424165.1_protein.faa_NZ_LMOJ01000012.1_374@PF00015_full_PFAM.330.505:0.069804[&&NHX:Type=GTDB:gtdb_class=c__Gammaproteobacteria:gtdb_domain=d__Bacteria:gtdb_family=f__Burkholderiaceae:gtdb_genus=g__Massilia:gtdb_order=o__Burkholderiales:gtdb_phylum=p__Proteobacteria:gtdb_species=s__Massilia sp001424165:heptad=MCP-36H:species=d__Bacteria_p__Proteobacteria_c__Gammaproteobacteria_o__Burkholderiales_f__Burkholderiaceae_g__Massilia_s__Massilia sp001424165],((d89c28a6-b98b-4777-a62f-95bd72d5e9d3_4@MCPsignal.25.178:5e-09[&&NHX:Sample=rhizpot1:Type=capture:besthit=84.0:bitscore=223.0:capture_class=c__Gammaproteobacteria:capture_domain=d__Bacteria:capture_family=f__Burkholderiaceae:capture_genus=g__Rubrivivax:capture_order=o__Burkholderiales:capture_phylum=p__Proteobacteria:capture_species=s__Rubrivivax sp001295865:evalue=3.74e-75:gapopen=0.0:heptad=MCP-36H:length=150.0:mismatch=24.0:qcovhsp=98.0:qend=153.0:qstart=4.0:ref_name=RS_GCF_001424165.1_protein.faa_NZ_LMOJ01000012.1_374@PF00015_full_PFAM.330.505:scovhsp=85.7:send=150.0:sstart=1.0],(fe347042-183d-4573-8184-acbf4d894546_2@MCPsignal.327.403:0.052375[&&NHX:Sample=rhizpot1:Type=capture:besthit=85.7:bitscore=112.0:capture_class=c__Gammaproteobacteria:capture_domain=d__Bacteria:capture_family=f__Burkholderiaceae:capture_genus=g__Paraburkholderia:capture_order=o__Burkholderiales:capture_phylum=p__Proteobacteria:capture_species=s__Paraburkholderia phenazinium_C:evalue=3.14e-33:gapopen=1.0:heptad=MCP-36H:length=77.0:mismatch=9.0:qcovhsp=98.7:qend=76.0:qstart=2.0:ref_name=RS_GCF_001422735.1_protein.faa_NZ_LMLZ01000025.1_118@PF00015_full_PFAM.308.455:scovhsp=52.4:send=132.0:sstart=56.0],(7b37a6dd-6095-4de8-b8bd-87a2c65ec89c_2@MCPsignal.315.409:0.00978943[&&NHX:Sample=rhizpot3:Type=capture:capture_class=c__Gammaproteobacteria:capture_domain=d__Bacteria:capture_family=f__Burkholderiaceae:capture_genus=g__Achromobacter:capture_order=o__Burkholderiales:capture_phylum=p__Proteobacteria:capture_species=s__Achromobacter sp001428845:heptad=MCP-36H],(b7964433-4a9d-4087-a3e6-f367419d728d_5@MCPsignal.108.163:5e-09[&&NHX:Sample=rhizpot3:Type=capture:capture_class=c__Clostridia:capture_domain=d__Bacteria:capture_family=f__Lachnospiraceae:capture_genus=g__COE1:capture_order=o__Lachnospirales:capture_phylum=p__Firmicutes_A:capture_species=s__COE1 sp002490665:heptad=MCP-36H],5d658e08-aa2e-42a7-8350-b48793ea2313_5@MCPsignal.105.197:5e-09[&&NHX:Sample=rhizpot1:Type=capture:capture_class=c__Gammaproteobacteria:capture_domain=d__Bacteria:capture_family=f__Burkholderiaceae:capture_genus=g__Rubrivivax:capture_order=o__Burkholderiales:capture_phylum=p__Proteobacteria:capture_species=s__Rubrivivax sp001295865:heptad=MCP-36H])0:5e-09[&&NHX:Sample_counter=rhizpot1--1||rhizpot3--1:Type_counter=capture--2:capture_class_counter=c__Clostridia--1||c__Gammaproteobacteria--1:capture_domain_counter=d__Bacteria--2:capture_family_counter=f__Burkholderiaceae--1||f__Lachnospiraceae--1:capture_genus_counter=g__COE1--1||g__Rubrivivax--1:capture_order_counter=o__Burkholderiales--1||o__Lachnospirales--1:capture_phylum_counter=p__Firmicutes_A--1||p__Proteobacteria--1:capture_species_counter=s__COE1 sp002490665--1||s__Rubrivivax sp001295865--1:gtdb_class_counter=:gtdb_domain_counter=:gtdb_family_counter=:gtdb_genus_counter=:gtdb_order_counter=:gtdb_phylum_counter=:gtdb_species_counter=:heptad_counter=MCP-36H--2:lbd_counter=:name=N1157936:ref_name_counter=])0:1.8e-08[&&NHX:Sample_counter=rhizpot1--1||rhizpot3--2:Type_counter=capture--3:capture_class_counter=c__Clostridia--1||c__Gammaproteobacteria--2:capture_domain_counter=d__Bacteria--3:capture_family_counter=f__Burkholderiaceae--2||f__Lachnospiraceae--1:capture_genus_counter=g__Achromobacter--1||g__COE1--1||g__Rubrivivax--1:capture_order_counter=o__Burkholderiales--2||o__Lachnospirales--1:capture_phylum_counter=p__Firmicutes_A--1||p__Proteobacteria--2:capture_species_counter=s__Achromobacter sp001428845--1||s__COE1 sp002490665--1||s__Rubrivivax sp001295865--1:gtdb_class_counter=:gtdb_domain_counter=:gtdb_family_counter=:gtdb_genus_counter=:gtdb_order_counter=:gtdb_phylum_counter=:gtdb_species_counter=:heptad_counter=MCP-36H--3:lbd_counter=:name=N1157937:ref_name_counter=])0:5e-09[&&NHX:Sample_counter=rhizpot1--2||rhizpot3--2:Type_counter=capture--4:besthit_avg=85.7:besthit_max=85.7:besthit_min=85.7:besthit_std=0:besthit_sum=85.7:bitscore_avg=112.0:bitscore_max=112.0:bitscore_min=112.0:bitscore_std=0:bitscore_sum=112.0:capture_class_counter=c__Clostridia--1||c__Gammaproteobacteria--3:capture_domain_counter=d__Bacteria--4:capture_family_counter=f__Burkholderiaceae--3||f__Lachnospiraceae--1:capture_genus_counter=g__Achromobacter--1||g__COE1--1||g__Paraburkholderia--1||g__Rubrivivax--1:capture_order_counter=o__Burkholderiales--3||o__Lachnospirales--1:capture_phylum_counter=p__Firmicutes_A--1||p__Proteobacteria--3:capture_species_counter=s__Achromobacter sp001428845--1||s__COE1 sp002490665--1||s__Paraburkholderia phenazinium_C--1||s__Rubrivivax sp001295865--1:evalue_avg=3.14e-33:evalue_max=3.14e-33:evalue_min=3.14e-33:evalue_std=0:evalue_sum=3.14e-33:gapopen_avg=1.0:gapopen_max=1.0:gapopen_min=1.0:gapopen_std=0:gapopen_sum=1.0:gtdb_class_counter=:gtdb_domain_counter=:gtdb_family_counter=:gtdb_genus_counter=:gtdb_order_counter=:gtdb_phylum_counter=:gtdb_species_counter=:heptad_counter=MCP-36H--4:lbd_counter=:length_avg=77.0:length_max=77.0:length_min=77.0:length_std=0:length_sum=77.0:mismatch_avg=9.0:mismatch_max=9.0:mismatch_min=9.0:mismatch_std=0:mismatch_sum=9.0:name=N1157938:qcovhsp_avg=98.7:qcovhsp_max=98.7:qcovhsp_min=98.7:qcovhsp_std=0:qcovhsp_sum=98.7:qend_avg=76.0:qend_max=76.0:qend_min=76.0:qend_std=0:qend_sum=76.0:qstart_avg=2.0:qstart_max=2.0:qstart_min=2.0:qstart_std=0:qstart_sum=2.0:ref_name_counter=RS_GCF_001422735.1_protein.faa_NZ_LMLZ01000025.1_118@PF00015_full_PFAM.308.455--1:scovhsp_avg=52.4:scovhsp_max=52.4:scovhsp_min=52.4:scovhsp_std=0:scovhsp_sum=52.4:send_avg=132.0:send_max=132.0:send_min=132.0:send_std=0:send_sum=132.0:sstart_avg=56.0:sstart_max=56.0:sstart_min=56.0:sstart_std=0:sstart_sum=56.0])0.807:0.00896238[&&NHX:Sample_counter=rhizpot1--3||rhizpot3--2:Type_counter=capture--5:besthit_avg=84.85:besthit_max=85.7:besthit_min=84.0:besthit_std=1.2020815280171329:besthit_sum=169.7:bitscore_avg=167.5:bitscore_max=223.0:bitscore_min=112.0:bitscore_std=78.48885271170677:bitscore_sum=335.0:capture_class_counter=c__Clostridia--1||c__Gammaproteobacteria--4:capture_domain_counter=d__Bacteria--5:capture_family_counter=f__Burkholderiaceae--4||f__Lachnospiraceae--1:capture_genus_counter=g__Achromobacter--1||g__COE1--1||g__Paraburkholderia--1||g__Rubrivivax--2:capture_order_counter=o__Burkholderiales--4||o__Lachnospirales--1:capture_phylum_counter=p__Firmicutes_A--1||p__Proteobacteria--4:capture_species_counter=s__Achromobacter sp001428845--1||s__COE1 sp002490665--1||s__Paraburkholderia phenazinium_C--1||s__Rubrivivax sp001295865--2:evalue_avg=1.57e-33:evalue_max=3.14e-33:evalue_min=3.74e-75:evalue_std=2.2203152929257593e-33:evalue_sum=3.14e-33:gapopen_avg=0.5:gapopen_max=1.0:gapopen_min=0.0:gapopen_std=0.7071067811865476:gapopen_sum=1.0:gtdb_class_counter=:gtdb_domain_counter=:gtdb_family_counter=:gtdb_genus_counter=:gtdb_order_counter=:gtdb_phylum_counter=:gtdb_species_counter=:heptad_counter=MCP-36H--5:lbd_counter=:length_avg=113.5:length_max=150.0:length_min=77.0:length_std=51.61879502661797:length_sum=227.0:mismatch_avg=16.5:mismatch_max=24.0:mismatch_min=9.0:mismatch_std=10.606601717798213:mismatch_sum=33.0:name=N1157939:qcovhsp_avg=98.35:qcovhsp_max=98.7:qcovhsp_min=98.0:qcovhsp_std=0.4949747468305853:qcovhsp_sum=196.7:qend_avg=114.5:qend_max=153.0:qend_min=76.0:qend_std=54.44722215136416:qend_sum=229.0:qstart_avg=3.0:qstart_max=4.0:qstart_min=2.0:qstart_std=1.4142135623730951:qstart_sum=6.0:ref_name_counter=RS_GCF_001422735.1_protein.faa_NZ_LMLZ01000025.1_118@PF00015_full_PFAM.308.455--1||RS_GCF_001424165.1_protein.faa_NZ_LMOJ01000012.1_374@PF00015_full_PFAM.330.505--1:scovhsp_avg=69.05:scovhsp_max=85.7:scovhsp_min=52.4:scovhsp_std=23.546655813512036:scovhsp_sum=138.1:send_avg=141.0:send_max=150.0:send_min=132.0:send_std=12.727922061357855:send_sum=282.0:sstart_avg=28.5:sstart_max=56.0:sstart_min=1.0:sstart_std=38.890872965260115:sstart_sum=57.0],f1a9be98-b2d9-5572-b6d7-33a08d0e6ab8_5@MCPsignal.108.260:0.0159728[&&NHX:Sample=rhizpot3:Type=capture:besthit=82.0:bitscore=215.0:capture_class=c__Gammaproteobacteria:capture_domain=d__Bacteria:capture_family=f__Burkholderiaceae:capture_genus=g__Rubrivivax:capture_order=o__Burkholderiales:capture_phylum=p__Proteobacteria:capture_species=s__Rubrivivax sp001295865:evalue=5.65e-72:gapopen=1.0:heptad=MCP-36H:length=150.0:mismatch=26.0:qcovhsp=98.0:qend=152.0:qstart=4.0:ref_name=RS_GCF_001424165.1_protein.faa_NZ_LMOJ01000012.1_374@PF00015_full_PFAM.330.505:scovhsp=85.7:send=150.0:sstart=1.0])0.988:0.0695268[&&NHX:Sample_counter=rhizpot1--3||rhizpot3--3:Type_counter=capture--6:besthit_avg=83.89999999999999:besthit_max=85.7:besthit_min=82.0:besthit_std=1.8520259177452147:besthit_sum=251.7:bitscore_avg=183.33333333333334:bitscore_max=223.0:bitscore_min=112.0:bitscore_std=61.905842481411504:bitscore_sum=550.0:capture_class_counter=c__Clostridia--1||c__Gammaproteobacteria--5:capture_domain_counter=d__Bacteria--6:capture_family_counter=f__Burkholderiaceae--5||f__Lachnospiraceae--1:capture_genus_counter=g__Achromobacter--1||g__COE1--1||g__Paraburkholderia--1||g__Rubrivivax--3:capture_order_counter=o__Burkholderiales--5||o__Lachnospirales--1:capture_phylum_counter=p__Firmicutes_A--1||p__Proteobacteria--5:capture_species_counter=s__Achromobacter sp001428845--1||s__COE1 sp002490665--1||s__Paraburkholderia phenazinium_C--1||s__Rubrivivax sp001295865--3:evalue_avg=1.0466666666666667e-33:evalue_max=3.14e-33:evalue_min=3.74e-75:evalue_std=1.812879845255425e-33:evalue_sum=3.14e-33:gapopen_avg=0.6666666666666666:gapopen_max=1.0:gapopen_min=0.0:gapopen_std=0.5773502691896258:gapopen_sum=2.0:gtdb_class_counter=:gtdb_domain_counter=:gtdb_family_counter=:gtdb_genus_counter=:gtdb_order_counter=:gtdb_phylum_counter=:gtdb_species_counter=:heptad_counter=MCP-36H--6:lbd_counter=:length_avg=125.66666666666667:length_max=150.0:length_min=77.0:length_std=42.14656965084268:length_sum=377.0:mismatch_avg=19.666666666666668:mismatch_max=26.0:mismatch_min=9.0:mismatch_std=9.291573243177568:mismatch_sum=59.0:name=N1157941:qcovhsp_avg=98.23333333333333:qcovhsp_max=98.7:qcovhsp_min=98.0:qcovhsp_std=0.40414518843273967:qcovhsp_sum=294.7:qend_avg=127.0:qend_max=153.0:qend_min=76.0:qend_std=44.170125650715555:qend_sum=381.0:qstart_avg=3.3333333333333335:qstart_max=4.0:qstart_min=2.0:qstart_std=1.1547005383792515:qstart_sum=10.0:ref_name_counter=RS_GCF_001422735.1_protein.faa_NZ_LMLZ01000025.1_118@PF00015_full_PFAM.308.455--1||RS_GCF_001424165.1_protein.faa_NZ_LMOJ01000012.1_374@PF00015_full_PFAM.330.505--2:scovhsp_avg=74.60000000000001:scovhsp_max=85.7:scovhsp_min=52.4:scovhsp_std=19.22576396401454:scovhsp_sum=223.8:send_avg=144.0:send_max=150.0:send_min=132.0:send_std=10.392304845413264:send_sum=432.0:sstart_avg=19.333333333333332:sstart_max=56.0:sstart_min=1.0:sstart_std=31.75426480542942:sstart_sum=58.0])0.817:0.0289215[&&NHX:Sample_counter=rhizpot1--3||rhizpot3--3:Type_counter=GTDB--1||capture--6:besthit_avg=83.89999999999999:besthit_max=85.7:besthit_min=82.0:besthit_std=1.8520259177452147:besthit_sum=251.7:bitscore_avg=183.33333333333334:bitscore_max=223.0:bitscore_min=112.0:bitscore_std=61.905842481411504:bitscore_sum=550.0:capture_class_counter=c__Clostridia--1||c__Gammaproteobacteria--5:capture_domain_counter=d__Bacteria--6:capture_family_counter=f__Burkholderiaceae--5||f__Lachnospiraceae--1:capture_genus_counter=g__Achromobacter--1||g__COE1--1||g__Paraburkholderia--1||g__Rubrivivax--3:capture_order_counter=o__Burkholderiales--5||o__Lachnospirales--1:capture_phylum_counter=p__Firmicutes_A--1||p__Proteobacteria--5:capture_species_counter=s__Achromobacter sp001428845--1||s__COE1 sp002490665--1||s__Paraburkholderia phenazinium_C--1||s__Rubrivivax sp001295865--3:evalue_avg=1.0466666666666667e-33:evalue_max=3.14e-33:evalue_min=3.74e-75:evalue_std=1.812879845255425e-33:evalue_sum=3.14e-33:gapopen_avg=0.6666666666666666:gapopen_max=1.0:gapopen_min=0.0:gapopen_std=0.5773502691896258:gapopen_sum=2.0:gtdb_class_counter=c__Gammaproteobacteria--1:gtdb_domain_counter=d__Bacteria--1:gtdb_family_counter=f__Burkholderiaceae--1:gtdb_genus_counter=g__Massilia--1:gtdb_order_counter=o__Burkholderiales--1:gtdb_phylum_counter=p__Proteobacteria--1:gtdb_species_counter=s__Massilia sp001424165--1:heptad_counter=MCP-36H--7:lbd_counter=:lca_tree=s__Massilia sp001424165:length_avg=125.66666666666667:length_max=150.0:length_min=77.0:length_std=42.14656965084268:length_sum=377.0:mismatch_avg=19.666666666666668:mismatch_max=26.0:mismatch_min=9.0:mismatch_std=9.291573243177568:mismatch_sum=59.0:name=N1157942:qcovhsp_avg=98.23333333333333:qcovhsp_max=98.7:qcovhsp_min=98.0:qcovhsp_std=0.40414518843273967:qcovhsp_sum=294.7:qend_avg=127.0:qend_max=153.0:qend_min=76.0:qend_std=44.170125650715555:qend_sum=381.0:qstart_avg=3.3333333333333335:qstart_max=4.0:qstart_min=2.0:qstart_std=1.1547005383792515:qstart_sum=10.0:ref_name_counter=RS_GCF_001422735.1_protein.faa_NZ_LMLZ01000025.1_118@PF00015_full_PFAM.308.455--1||RS_GCF_001424165.1_protein.faa_NZ_LMOJ01000012.1_374@PF00015_full_PFAM.330.505--2:scovhsp_avg=74.60000000000001:scovhsp_max=85.7:scovhsp_min=52.4:scovhsp_std=19.22576396401454:scovhsp_sum=223.8:send_avg=144.0:send_max=150.0:send_min=132.0:send_std=10.392304845413264:send_sum=432.0:sstart_avg=19.333333333333332:sstart_max=56.0:sstart_min=1.0:sstart_std=31.75426480542942:sstart_sum=58.0])0.416:0.0254821[&&NHX:Sample_counter=rhizpot1--3||rhizpot3--3:Type_counter=GTDB--5||capture--6:besthit_avg=83.89999999999999:besthit_max=85.7:besthit_min=82.0:besthit_std=1.8520259177452147:besthit_sum=251.7:bitscore_avg=183.33333333333334:bitscore_max=223.0:bitscore_min=112.0:bitscore_std=61.905842481411504:bitscore_sum=550.0:capture_class_counter=c__Clostridia--1||c__Gammaproteobacteria--5:capture_domain_counter=d__Bacteria--6:capture_family_counter=f__Burkholderiaceae--5||f__Lachnospiraceae--1:capture_genus_counter=g__Achromobacter--1||g__COE1--1||g__Paraburkholderia--1||g__Rubrivivax--3:capture_order_counter=o__Burkholderiales--5||o__Lachnospirales--1:capture_phylum_counter=p__Firmicutes_A--1||p__Proteobacteria--5:capture_species_counter=s__Achromobacter sp001428845--1||s__COE1 sp002490665--1||s__Paraburkholderia phenazinium_C--1||s__Rubrivivax sp001295865--3:evalue_avg=1.0466666666666667e-33:evalue_max=3.14e-33:evalue_min=3.74e-75:evalue_std=1.812879845255425e-33:evalue_sum=3.14e-33:gapopen_avg=0.6666666666666666:gapopen_max=1.0:gapopen_min=0.0:gapopen_std=0.5773502691896258:gapopen_sum=2.0:gtdb_class_counter=c__Gammaproteobacteria--5:gtdb_domain_counter=d__Bacteria--5:gtdb_family_counter=f__Burkholderiaceae--5:gtdb_genus_counter=g__Massilia--5:gtdb_order_counter=o__Burkholderiales--5:gtdb_phylum_counter=p__Proteobacteria--5:gtdb_species_counter=s__Massilia phosphatilytica--1||s__Massilia sp000759615--1||s__Massilia sp001424165--1||s__Massilia sp016093545--1||s__Massilia sp900101265--1:heptad_counter=MCP-36H--11:lbd_counter=:lca_tree=g__Massilia:length_avg=125.66666666666667:length_max=150.0:length_min=77.0:length_std=42.14656965084268:length_sum=377.0:mismatch_avg=19.666666666666668:mismatch_max=26.0:mismatch_min=9.0:mismatch_std=9.291573243177568:mismatch_sum=59.0:name=N1157943:qcovhsp_avg=98.23333333333333:qcovhsp_max=98.7:qcovhsp_min=98.0:qcovhsp_std=0.40414518843273967:qcovhsp_sum=294.7:qend_avg=127.0:qend_max=153.0:qend_min=76.0:qend_std=44.170125650715555:qend_sum=381.0:qstart_avg=3.3333333333333335:qstart_max=4.0:qstart_min=2.0:qstart_std=1.1547005383792515:qstart_sum=10.0:ref_name_counter=RS_GCF_001422735.1_protein.faa_NZ_LMLZ01000025.1_118@PF00015_full_PFAM.308.455--1||RS_GCF_001424165.1_protein.faa_NZ_LMOJ01000012.1_374@PF00015_full_PFAM.330.505--2:scovhsp_avg=74.60000000000001:scovhsp_max=85.7:scovhsp_min=52.4:scovhsp_std=19.22576396401454:scovhsp_sum=223.8:send_avg=144.0:send_max=150.0:send_min=132.0:send_std=10.392304845413264:send_sum=432.0:sstart_avg=19.333333333333332:sstart_max=56.0:sstart_min=1.0:sstart_std=31.75426480542942:sstart_sum=58.0],3e79ff92-f649-45fd-abe5-c14a8faa42a8_3@MCPsignal.142.280:0.12916[&&NHX:Sample=rhizpot1:Type=capture:besthit=79.6:bitscore=184.0:capture_class=c__Holophagae:capture_domain=d__Bacteria:capture_family=f__Holophagaceae:capture_genus=g__Geothrix:capture_order=o__Holophagales:capture_phylum=p__Acidobacteriota:capture_species=s__Geothrix sp903884655:evalue=9.62e-60:gapopen=0.0:heptad=MCP-36H:length=137.0:mismatch=28.0:qcovhsp=99.3:qend=137.0:qstart=1.0:ref_name=RS_GCF_000759615.1_protein.faa_NZ_JPQD01000001.1_258@PF00015_full_PFAM.323.520:scovhsp=69.5:send=140.0:sstart=4.0])0:0.018956[&&NHX:Sample_counter=rhizpot1--4||rhizpot3--3:Type_counter=GTDB--5||capture--7:besthit_avg=82.825:besthit_max=85.7:besthit_min=79.6:besthit_std=2.6285293733695814:besthit_sum=331.3:bitscore_avg=183.5:bitscore_max=223.0:bitscore_min=112.0:bitscore_std=50.547007824400445:bitscore_sum=734.0:capture_class_counter=c__Clostridia--1||c__Gammaproteobacteria--5||c__Holophagae--1:capture_domain_counter=d__Bacteria--7:capture_family_counter=f__Burkholderiaceae--5||f__Holophagaceae--1||f__Lachnospiraceae--1:capture_genus_counter=g__Achromobacter--1||g__COE1--1||g__Geothrix--1||g__Paraburkholderia--1||g__Rubrivivax--3:capture_order_counter=o__Burkholderiales--5||o__Holophagales--1||o__Lachnospirales--1:capture_phylum_counter=p__Acidobacteriota--1||p__Firmicutes_A--1||p__Proteobacteria--5:capture_species_counter=s__Achromobacter sp001428845--1||s__COE1 sp002490665--1||s__Geothrix sp903884655--1||s__Paraburkholderia phenazinium_C--1||s__Rubrivivax sp001295865--3:evalue_avg=7.85e-34:evalue_max=3.14e-33:evalue_min=3.74e-75:evalue_std=1.57e-33:evalue_sum=3.14e-33:gapopen_avg=0.5:gapopen_max=1.0:gapopen_min=0.0:gapopen_std=0.5773502691896257:gapopen_sum=2.0:gtdb_class_counter=c__Gammaproteobacteria--5:gtdb_domain_counter=d__Bacteria--5:gtdb_family_counter=f__Burkholderiaceae--5:gtdb_genus_counter=g__Massilia--5:gtdb_order_counter=o__Burkholderiales--5:gtdb_phylum_counter=p__Proteobacteria--5:gtdb_species_counter=s__Massilia phosphatilytica--1||s__Massilia sp000759615--1||s__Massilia sp001424165--1||s__Massilia sp016093545--1||s__Massilia sp900101265--1:heptad_counter=MCP-36H--12:lbd_counter=:lca_tree=g__Massilia:length_avg=128.5:length_max=150.0:length_min=77.0:length_std=34.8759707152838:length_sum=514.0:mismatch_avg=21.75:mismatch_max=28.0:mismatch_min=9.0:mismatch_std=8.65544144839919:mismatch_sum=87.0:name=N1157945:qcovhsp_avg=98.5:qcovhsp_max=99.3:qcovhsp_min=98.0:qcovhsp_std=0.627162924074225:qcovhsp_sum=394.0:qend_avg=129.5:qend_max=153.0:qend_min=76.0:qend_std=36.40970566575164:qend_sum=518.0:qstart_avg=2.75:qstart_max=4.0:qstart_min=1.0:qstart_std=1.5:qstart_sum=11.0:ref_name_counter=RS_GCF_000759615.1_protein.faa_NZ_JPQD01000001.1_258@PF00015_full_PFAM.323.520--1||RS_GCF_001422735.1_protein.faa_NZ_LMLZ01000025.1_118@PF00015_full_PFAM.308.455--1||RS_GCF_001424165.1_protein.faa_NZ_LMOJ01000012.1_374@PF00015_full_PFAM.330.505--2:scovhsp_avg=73.32499999999999:scovhsp_max=85.7:scovhsp_min=52.4:scovhsp_std=15.903537342365064:scovhsp_sum=293.29999999999995:send_avg=143.0:send_max=150.0:send_min=132.0:send_std=8.717797887081348:send_sum=572.0:sstart_avg=15.5:sstart_max=56.0:sstart_min=1.0:sstart_std=27.03701166919155:sstart_sum=62.0],((21a4128d-ee02-483c-bc72-300f638bb339_1@MCPsignal.23.75:0.107663[&&NHX:Sample=rhizpot3:Type=capture:capture_class=c__Cyanobacteriia:capture_domain=d__Bacteria:capture_family=f__FACHB-46:capture_genus=g__FACHB-46:capture_order=o__FACHB-46:capture_phylum=p__Cyanobacteria:capture_species=s__FACHB-46 sp014695385:heptad=MCP-36H],((RS_GCF_006715485.1_protein.faa_NZ_VFNH01000001.1_1162@PF00015_full_PFAM.326.508:0.0639261[&&NHX:Type=GTDB:gtdb_class=c__Gammaproteobacteria:gtdb_domain=d__Bacteria:gtdb_family=f__Burkholderiaceae:gtdb_genus=g__Massilia:gtdb_order=o__Burkholderiales:gtdb_phylum=p__Proteobacteria:gtdb_species=s__Massilia sp006715485:heptad=MCP-36H:species=d__Bacteria_p__Proteobacteria_c__Gammaproteobacteria_o__Burkholderiales_f__Burkholderiaceae_g__Massilia_s__Massilia sp006715485],RS_GCF_012849555.1_protein.faa_NZ_CP051685.1_4516@PF00015_full_PFAM.325.503:0.171976[&&NHX:Type=GTDB:gtdb_class=c__Gammaproteobacteria:gtdb_domain=d__Bacteria:gtdb_family=f__Burkholderiaceae:gtdb_genus=g__Massilia:gtdb_order=o__Burkholderiales:gtdb_phylum=p__Proteobacteria:gtdb_species=s__Massilia sp012849555:heptad=MCP-36H:species=d__Bacteria_p__Proteobacteria_c__Gammaproteobacteria_o__Burkholderiales_f__Burkholderiaceae_g__Massilia_s__Massilia sp012849555])0.756:0.0336195[&&NHX:Sample_counter=:Type_counter=GTDB--2:capture_class_counter=:capture_domain_counter=:capture_family_counter=:capture_genus_counter=:capture_order_counter=:capture_phylum_counter=:capture_species_counter=:evoltype=D:gtdb_class_counter=c__Gammaproteobacteria--2:gtdb_domain_counter=d__Bacteria--2:gtdb_family_counter=f__Burkholderiaceae--2:gtdb_genus_counter=g__Massilia--2:gtdb_order_counter=o__Burkholderiales--2:gtdb_phylum_counter=p__Proteobacteria--2:gtdb_species_counter=s__Massilia sp006715485--1||s__Massilia sp012849555--1:heptad_counter=MCP-36H--2:lbd_counter=:lca=d__Bacteria:lca_tree=g__Massilia:name=N1157949:ref_name_counter=],(((RS_GCF_007830455.1_protein.faa_NZ_VLLB01000005.1_222@PF00015_full_PFAM.321.506:0.0858369[&&NHX:Type=GTDB:gtdb_class=c__Gammaproteobacteria:gtdb_domain=d__Bacteria:gtdb_family=f__Burkholderiaceae:gtdb_genus=g__Pseudoduganella:gtdb_order=o__Burkholderiales:gtdb_phylum=p__Proteobacteria:gtdb_species=s__Pseudoduganella lurida:heptad=MCP-36H:species=d__Bacteria_p__Proteobacteria_c__Gammaproteobacteria_o__Burkholderiales_f__Burkholderiaceae_g__Pseudoduganella_s__Pseudoduganella lurida],(RS_GCF_007830495.1_protein.faa_NZ_VLKW01000003.1_85@PF00015_full_PFAM.324.512:0.0511183[&&NHX:Type=GTDB:gtdb_class=c__Gammaproteobacteria:gtdb_domain=d__Bacteria:gtdb_family=f__Burkholderiaceae:gtdb_genus=g__Pseudoduganella:gtdb_order=o__Burkholderiales:gtdb_phylum=p__Proteobacteria:gtdb_species=s__Pseudoduganella flava:heptad=MCP-36H:species=d__Bacteria_p__Proteobacteria_c__Gammaproteobacteria_o__Burkholderiales_f__Burkholderiaceae_g__Pseudoduganella_s__Pseudoduganella flava],(((RS_GCF_004322755.1_protein.faa_NZ_CP036401.1_672@PF00015_full_PFAM.325.505:0.0303249[&&NHX:Type=GTDB:gtdb_class=c__Gammaproteobacteria:gtdb_domain=d__Bacteria:gtdb_family=f__Burkholderiaceae:gtdb_genus=g__Pseudoduganella:gtdb_order=o__Burkholderiales:gtdb_phylum=p__Proteobacteria:gtdb_species=s__Pseudoduganella albidiflava:heptad=MCP-36H:species=d__Bacteria_p__Proteobacteria_c__Gammaproteobacteria_o__Burkholderiales_f__Burkholderiaceae_g__Pseudoduganella_s__Pseudoduganella albidiflava],((3bd2dae5-aa26-4ec3-98d4-30fb7fda10d8_6@MCPsignal.63.218:5e-09[&&NHX:Sample=rhizpot1:Type=capture:besthit=98.1:bitscore=265.0:capture_class=c__Gammaproteobacteria:capture_domain=d__Bacteria:capture_family=f__Burkholderiaceae:capture_genus=g__Massilia:capture_order=o__Burkholderiales:capture_phylum=p__Proteobacteria:capture_species=s__Massilia aurea_A:evalue=1.71e-91:gapopen=0.0:heptad=MCP-36H:length=155.0:mismatch=3.0:qcovhsp=100.0:qend=155.0:qstart=1.0:ref_name=RS_GCF_004209755.1_protein.faa_NZ_CP035913.1_3550@PF00015_full_PFAM.324.504:scovhsp=86.1:send=156.0:sstart=2.0],((fc3c875b-b41c-4b6c-86e1-6cf17af77a83_6@MCPsignal.138.294:0.00465904[&&NHX:Sample=rhizpot1:Type=capture:besthit=95.5:bitscore=261.0:capture_class=c__Gammaproteobacteria:capture_domain=d__Bacteria:capture_family=f__Burkholderiaceae:capture_genus=g__Massilia:capture_order=o__Burkholderiales:capture_phylum=p__Proteobacteria:capture_species=s__Massilia aurea_A:evalue=4.19e-90:gapopen=0.0:heptad=MCP-36H:length=156.0:mismatch=7.0:qcovhsp=100.0:qend=156.0:qstart=1.0:ref_name=RS_GCF_004209755.1_protein.faa_NZ_CP035913.1_3550@PF00015_full_PFAM.324.504:scovhsp=86.7:send=157.0:sstart=2.0],ab958097-b0c9-4b23-8a94-4cf65a2a6df1_3@MCPsignal.94.244:0.00124469[&&NHX:Sample=rhizpot1:Type=capture:besthit=96.0:bitscore=251.0:capture_class=c__Gammaproteobacteria:capture_domain=d__Bacteria:capture_family=f__Thiobacillaceae:capture_genus=g__Thiobacillus:capture_order=o__Burkholderiales:capture_phylum=p__Proteobacteria:capture_species=s__Thiobacillus sp016195805:evalue=4.26e-86:gapopen=0.0:heptad=MCP-36H:length=150.0:mismatch=6.0:qcovhsp=100.0:qend=150.0:qstart=1.0:ref_name=RS_GCF_004209755.1_protein.faa_NZ_CP035913.1_3550@PF00015_full_PFAM.324.504:scovhsp=83.3:send=151.0:sstart=2.0])0.943:0.0235732[&&NHX:Sample_counter=rhizpot1--2:Type_counter=capture--2:besthit_avg=95.75:besthit_max=96.0:besthit_min=95.5:besthit_std=0.3535533905932738:besthit_sum=191.5:bitscore_avg=256.0:bitscore_max=261.0:bitscore_min=251.0:bitscore_std=7.0710678118654755:bitscore_sum=512.0:capture_class_counter=c__Gammaproteobacteria--2:capture_domain_counter=d__Bacteria--2:capture_family_counter=f__Burkholderiaceae--1||f__Thiobacillaceae--1:capture_genus_counter=g__Massilia--1||g__Thiobacillus--1:capture_order_counter=o__Burkholderiales--2:capture_phylum_counter=p__Proteobacteria--2:capture_species_counter=s__Massilia aurea_A--1||s__Thiobacillus sp016195805--1:evalue_avg=2.1302095e-86:evalue_max=4.26e-86:evalue_min=4.19e-90:evalue_std=3.0119786101133755e-86:evalue_sum=4.260419e-86:gapopen_avg=0.0:gapopen_max=0.0:gapopen_min=0.0:gapopen_std=0.0:gapopen_sum=0.0:gtdb_class_counter=:gtdb_domain_counter=:gtdb_family_counter=:gtdb_genus_counter=:gtdb_order_counter=:gtdb_phylum_counter=:gtdb_species_counter=:heptad_counter=MCP-36H--2:lbd_counter=:length_avg=153.0:length_max=156.0:length_min=150.0:length_std=4.242640687119285:length_sum=306.0:mismatch_avg=6.5:mismatch_max=7.0:mismatch_min=6.0:mismatch_std=0.7071067811865476:mismatch_sum=13.0:name=N1157956:qcovhsp_avg=100.0:qcovhsp_max=100.0:qcovhsp_min=100.0:qcovhsp_std=0.0:qcovhsp_sum=200.0:qend_avg=153.0:qend_max=156.0:qend_min=150.0:qend_std=4.242640687119285:qend_sum=306.0:qstart_avg=1.0:qstart_max=1.0:qstart_min=1.0:qstart_std=0.0:qstart_sum=2.0:ref_name_counter=RS_GCF_004209755.1_protein.faa_NZ_CP035913.1_3550@PF00015_full_PFAM.324.504--2:scovhsp_avg=85.0:scovhsp_max=86.7:scovhsp_min=83.3:scovhsp_std=2.4041630560342657:scovhsp_sum=170.0:send_avg=154.0:send_max=157.0:send_min=151.0:send_std=4.242640687119285:send_sum=308.0:sstart_avg=2.0:sstart_max=2.0:sstart_min=2.0:sstart_std=0.0:sstart_sum=4.0],(RS_GCF_004209755.1_protein.faa_NZ_CP035913.1_3550@PF00015_full_PFAM.324.504:0.00816942[&&NHX:Type=GTDB:gtdb_class=c__Gammaproteobacteria:gtdb_domain=d__Bacteria:gtdb_family=f__Burkholderiaceae:gtdb_genus=g__Pseudoduganella:gtdb_order=o__Burkholderiales:gtdb_phylum=p__Proteobacteria:gtdb_species=s__Pseudoduganella lutea:heptad=MCP-36H:species=d__Bacteria_p__Proteobacteria_c__Gammaproteobacteria_o__Burkholderiales_f__Burkholderiaceae_g__Pseudoduganella_s__Pseudoduganella lutea],ce27b638-5489-44e1-9aa3-815285a1debe_6@MCPsignal.273.395:5e-09[&&NHX:Sample=rhizpot1:Type=capture:besthit=99.2:bitscore=210.0:capture_class=c__Alphaproteobacteria:capture_domain=d__Bacteria:capture_family=f__UBA3002:capture_genus=g__UBA3002:capture_order=o__Rickettsiales:capture_phylum=p__Proteobacteria:capture_species=s__UBA3002 sp002346425:evalue=1.9e-70:gapopen=0.0:heptad=MCP-36H:length=122.0:mismatch=1.0:qcovhsp=100.0:qend=122.0:qstart=1.0:ref_name=RS_GCF_004209755.1_protein.faa_NZ_CP035913.1_3550@PF00015_full_PFAM.324.504:scovhsp=67.8:send=123.0:sstart=2.0])0.893:0.0161858[&&NHX:Sample_counter=rhizpot1--1:Type_counter=GTDB--1||capture--1:besthit_avg=99.2:besthit_max=99.2:besthit_min=99.2:besthit_std=0:besthit_sum=99.2:bitscore_avg=210.0:bitscore_max=210.0:bitscore_min=210.0:bitscore_std=0:bitscore_sum=210.0:capture_class_counter=c__Alphaproteobacteria--1:capture_domain_counter=d__Bacteria--1:capture_family_counter=f__UBA3002--1:capture_genus_counter=g__UBA3002--1:capture_order_counter=o__Rickettsiales--1:capture_phylum_counter=p__Proteobacteria--1:capture_species_counter=s__UBA3002 sp002346425--1:evalue_avg=1.9e-70:evalue_max=1.9e-70:evalue_min=1.9e-70:evalue_std=0:evalue_sum=1.9e-70:gapopen_avg=0.0:gapopen_max=0.0:gapopen_min=0.0:gapopen_std=0:gapopen_sum=0.0:gtdb_class_counter=c__Gammaproteobacteria--1:gtdb_domain_counter=d__Bacteria--1:gtdb_family_counter=f__Burkholderiaceae--1:gtdb_genus_counter=g__Pseudoduganella--1:gtdb_order_counter=o__Burkholderiales--1:gtdb_phylum_counter=p__Proteobacteria--1:gtdb_species_counter=s__Pseudoduganella lutea--1:heptad_counter=MCP-36H--2:lbd_counter=:lca_tree=s__Pseudoduganella lutea:length_avg=122.0:length_max=122.0:length_min=122.0:length_std=0:length_sum=122.0:mismatch_avg=1.0:mismatch_max=1.0:mismatch_min=1.0:mismatch_std=0:mismatch_sum=1.0:name=N1157959:qcovhsp_avg=100.0:qcovhsp_max=100.0:qcovhsp_min=100.0:qcovhsp_std=0:qcovhsp_sum=100.0:qend_avg=122.0:qend_max=122.0:qend_min=122.0:qend_std=0:qend_sum=122.0:qstart_avg=1.0:qstart_max=1.0:qstart_min=1.0:qstart_std=0:qstart_sum=1.0:ref_name_counter=RS_GCF_004209755.1_protein.faa_NZ_CP035913.1_3550@PF00015_full_PFAM.324.504--1:scovhsp_avg=67.8:scovhsp_max=67.8:scovhsp_min=67.8:scovhsp_std=0:scovhsp_sum=67.8:send_avg=123.0:send_max=123.0:send_min=123.0:send_std=0:send_sum=123.0:sstart_avg=2.0:sstart_max=2.0:sstart_min=2.0:sstart_std=0:sstart_sum=2.0])0.774:0.00788149[&&NHX:Sample_counter=rhizpot1--3:Type_counter=GTDB--1||capture--3:besthit_avg=96.89999999999999:besthit_max=99.2:besthit_min=95.5:besthit_std=2.0074859899884747:besthit_sum=290.7:bitscore_avg=240.66666666666666:bitscore_max=261.0:bitscore_min=210.0:bitscore_std=27.024680078279065:bitscore_sum=722.0:capture_class_counter=c__Alphaproteobacteria--1||c__Gammaproteobacteria--2:capture_domain_counter=d__Bacteria--3:capture_family_counter=f__Burkholderiaceae--1||f__Thiobacillaceae--1||f__UBA3002--1:capture_genus_counter=g__Massilia--1||g__Thiobacillus--1||g__UBA3002--1:capture_order_counter=o__Burkholderiales--2||o__Rickettsiales--1:capture_phylum_counter=p__Proteobacteria--3:capture_species_counter=s__Massilia aurea_A--1||s__Thiobacillus sp016195805--1||s__UBA3002 sp002346425--1:evalue_avg=6.333333333333334e-71:evalue_max=1.9e-70:evalue_min=4.19e-90:evalue_std=1.0969655114602889e-70:evalue_sum=1.9000000000000002e-70:gapopen_avg=0.0:gapopen_max=0.0:gapopen_min=0.0:gapopen_std=0.0:gapopen_sum=0.0:gtdb_class_counter=c__Gammaproteobacteria--1:gtdb_domain_counter=d__Bacteria--1:gtdb_family_counter=f__Burkholderiaceae--1:gtdb_genus_counter=g__Pseudoduganella--1:gtdb_order_counter=o__Burkholderiales--1:gtdb_phylum_counter=p__Proteobacteria--1:gtdb_species_counter=s__Pseudoduganella lutea--1:heptad_counter=MCP-36H--4:lbd_counter=:lca_tree=s__Pseudoduganella lutea:length_avg=142.66666666666666:length_max=156.0:length_min=122.0:length_std=18.147543451754935:length_sum=428.0:mismatch_avg=4.666666666666667:mismatch_max=7.0:mismatch_min=1.0:mismatch_std=3.2145502536643185:mismatch_sum=14.0:name=N1157960:qcovhsp_avg=100.0:qcovhsp_max=100.0:qcovhsp_min=100.0:qcovhsp_std=0.0:qcovhsp_sum=300.0:qend_avg=142.66666666666666:qend_max=156.0:qend_min=122.0:qend_std=18.147543451754935:qend_sum=428.0:qstart_avg=1.0:qstart_max=1.0:qstart_min=1.0:qstart_std=0.0:qstart_sum=3.0:ref_name_counter=RS_GCF_004209755.1_protein.faa_NZ_CP035913.1_3550@PF00015_full_PFAM.324.504--3:scovhsp_avg=79.26666666666667:scovhsp_max=86.7:scovhsp_min=67.8:scovhsp_std=10.074886269002414:scovhsp_sum=237.8:send_avg=143.66666666666666:send_max=157.0:send_min=123.0:send_std=18.147543451754935:send_sum=431.0:sstart_avg=2.0:sstart_max=2.0:sstart_min=2.0:sstart_std=0.0:sstart_sum=6.0])0:5e-09[&&NHX:Sample_counter=rhizpot1--4:Type_counter=GTDB--1||capture--4:besthit_avg=97.2:besthit_max=99.2:besthit_min=95.5:besthit_std=1.745470328211473:besthit_sum=388.8:bitscore_avg=246.75:bitscore_max=265.0:bitscore_min=210.0:bitscore_std=25.1975527912269:bitscore_sum=987.0:capture_class_counter=c__Alphaproteobacteria--1||c__Gammaproteobacteria--3:capture_domain_counter=d__Bacteria--4:capture_family_counter=f__Burkholderiaceae--2||f__Thiobacillaceae--1||f__UBA3002--1:capture_genus_counter=g__Massilia--2||g__Thiobacillus--1||g__UBA3002--1:capture_order_counter=o__Burkholderiales--3||o__Rickettsiales--1:capture_phylum_counter=p__Proteobacteria--4:capture_species_counter=s__Massilia aurea_A--2||s__Thiobacillus sp016195805--1||s__UBA3002 sp002346425--1:evalue_avg=4.7500000000000005e-71:evalue_max=1.9e-70:evalue_min=1.71e-91:evalue_std=9.5e-71:evalue_sum=1.9000000000000002e-70:gapopen_avg=0.0:gapopen_max=0.0:gapopen_min=0.0:gapopen_std=0.0:gapopen_sum=0.0:gtdb_class_counter=c__Gammaproteobacteria--1:gtdb_domain_counter=d__Bacteria--1:gtdb_family_counter=f__Burkholderiaceae--1:gtdb_genus_counter=g__Pseudoduganella--1:gtdb_order_counter=o__Burkholderiales--1:gtdb_phylum_counter=p__Proteobacteria--1:gtdb_species_counter=s__Pseudoduganella lutea--1:heptad_counter=MCP-36H--5:lbd_counter=:lca_tree=s__Pseudoduganella lutea:length_avg=145.75:length_max=156.0:length_min=122.0:length_std=16.04940289647354:length_sum=583.0:mismatch_avg=4.25:mismatch_max=7.0:mismatch_min=1.0:mismatch_std=2.753785273643051:mismatch_sum=17.0:name=N1157961:qcovhsp_avg=100.0:qcovhsp_max=100.0:qcovhsp_min=100.0:qcovhsp_std=0.0:qcovhsp_sum=400.0:qend_avg=145.75:qend_max=156.0:qend_min=122.0:qend_std=16.04940289647354:qend_sum=583.0:qstart_avg=1.0:qstart_max=1.0:qstart_min=1.0:qstart_std=0.0:qstart_sum=4.0:ref_name_counter=RS_GCF_004209755.1_protein.faa_NZ_CP035913.1_3550@PF00015_full_PFAM.324.504--4:scovhsp_avg=80.97500000000001:scovhsp_max=86.7:scovhsp_min=67.8:scovhsp_std=8.907440709878456:scovhsp_sum=323.90000000000003:send_avg=146.75:send_max=157.0:send_min=123.0:send_std=16.04940289647354:send_sum=587.0:sstart_avg=2.0:sstart_max=2.0:sstart_min=2.0:sstart_std=0.0:sstart_sum=8.0],23437d4e-c351-4d07-b7e0-b63d12d7d5d3_5@MCPsignal.64.218:0.00487207[&&NHX:Sample=rhizpot1:Type=capture:besthit=97.4:bitscore=260.0:capture_class=c__Gammaproteobacteria:capture_domain=d__Bacteria:capture_family=f__Burkholderiaceae:capture_genus=g__Massilia:capture_order=o__Burkholderiales:capture_phylum=p__Proteobacteria:capture_species=s__Massilia aurea_A:evalue=7.79e-90:gapopen=0.0:heptad=MCP-36H:length=154.0:mismatch=4.0:qcovhsp=100.0:qend=154.0:qstart=1.0:ref_name=RS_GCF_004209755.1_protein.faa_NZ_CP035913.1_3550@PF00015_full_PFAM.324.504:scovhsp=85.6:send=156.0:sstart=3.0])0.856:0.0179549[&&NHX:Sample_counter=rhizpot1--5:Type_counter=GTDB--1||capture--5:besthit_avg=97.24:besthit_max=99.2:besthit_min=95.5:besthit_std=1.514265498517351:besthit_sum=486.2:bitscore_avg=249.4:bitscore_max=265.0:bitscore_min=210.0:bitscore_std=22.611943746613203:bitscore_sum=1247.0:capture_class_counter=c__Alphaproteobacteria--1||c__Gammaproteobacteria--4:capture_domain_counter=d__Bacteria--5:capture_family_counter=f__Burkholderiaceae--3||f__Thiobacillaceae--1||f__UBA3002--1:capture_genus_counter=g__Massilia--3||g__Thiobacillus--1||g__UBA3002--1:capture_order_counter=o__Burkholderiales--4||o__Rickettsiales--1:capture_phylum_counter=p__Proteobacteria--5:capture_species_counter=s__Massilia aurea_A--3||s__Thiobacillus sp016195805--1||s__UBA3002 sp002346425--1:evalue_avg=3.800000000000001e-71:evalue_max=1.9e-70:evalue_min=1.71e-91:evalue_std=8.4970583144992e-71:evalue_sum=1.9000000000000002e-70:gapopen_avg=0.0:gapopen_max=0.0:gapopen_min=0.0:gapopen_std=0.0:gapopen_sum=0.0:gtdb_class_counter=c__Gammaproteobacteria--1:gtdb_domain_counter=d__Bacteria--1:gtdb_family_counter=f__Burkholderiaceae--1:gtdb_genus_counter=g__Pseudoduganella--1:gtdb_order_counter=o__Burkholderiales--1:gtdb_phylum_counter=p__Proteobacteria--1:gtdb_species_counter=s__Pseudoduganella lutea--1:heptad_counter=MCP-36H--6:lbd_counter=:lca_tree=s__Pseudoduganella lutea:length_avg=147.4:length_max=156.0:length_min=122.0:length_std=14.38054240979804:length_sum=737.0:mismatch_avg=4.2:mismatch_max=7.0:mismatch_min=1.0:mismatch_std=2.387467277262665:mismatch_sum=21.0:name=N1157963:qcovhsp_avg=100.0:qcovhsp_max=100.0:qcovhsp_min=100.0:qcovhsp_std=0.0:qcovhsp_sum=500.0:qend_avg=147.4:qend_max=156.0:qend_min=122.0:qend_std=14.38054240979804:qend_sum=737.0:qstart_avg=1.0:qstart_max=1.0:qstart_min=1.0:qstart_std=0.0:qstart_sum=5.0:ref_name_counter=RS_GCF_004209755.1_protein.faa_NZ_CP035913.1_3550@PF00015_full_PFAM.324.504--5:scovhsp_avg=81.9:scovhsp_max=86.7:scovhsp_min=67.8:scovhsp_std=7.986551195603769:scovhsp_sum=409.50000000000006:send_avg=148.6:send_max=157.0:send_min=123.0:send_std=14.501724035437993:send_sum=743.0:sstart_avg=2.2:sstart_max=3.0:sstart_min=2.0:sstart_std=0.4472135954999579:sstart_sum=11.0])0.749:0.00617389[&&NHX:Sample_counter=rhizpot1--5:Type_counter=GTDB--2||capture--5:besthit_avg=97.24:besthit_max=99.2:besthit_min=95.5:besthit_std=1.514265498517351:besthit_sum=486.2:bitscore_avg=249.4:bitscore_max=265.0:bitscore_min=210.0:bitscore_std=22.611943746613203:bitscore_sum=1247.0:capture_class_counter=c__Alphaproteobacteria--1||c__Gammaproteobacteria--4:capture_domain_counter=d__Bacteria--5:capture_family_counter=f__Burkholderiaceae--3||f__Thiobacillaceae--1||f__UBA3002--1:capture_genus_counter=g__Massilia--3||g__Thiobacillus--1||g__UBA3002--1:capture_order_counter=o__Burkholderiales--4||o__Rickettsiales--1:capture_phylum_counter=p__Proteobacteria--5:capture_species_counter=s__Massilia aurea_A--3||s__Thiobacillus sp016195805--1||s__UBA3002 sp002346425--1:evalue_avg=3.800000000000001e-71:evalue_max=1.9e-70:evalue_min=1.71e-91:evalue_std=8.4970583144992e-71:evalue_sum=1.9000000000000002e-70:gapopen_avg=0.0:gapopen_max=0.0:gapopen_min=0.0:gapopen_std=0.0:gapopen_sum=0.0:gtdb_class_counter=c__Gammaproteobacteria--2:gtdb_domain_counter=d__Bacteria--2:gtdb_family_counter=f__Burkholderiaceae--2:gtdb_genus_counter=g__Pseudoduganella--2:gtdb_order_counter=o__Burkholderiales--2:gtdb_phylum_counter=p__Proteobacteria--2:gtdb_species_counter=s__Pseudoduganella albidiflava--1||s__Pseudoduganella lutea--1:heptad_counter=MCP-36H--7:lbd_counter=:lca_tree=g__Pseudoduganella:length_avg=147.4:length_max=156.0:length_min=122.0:length_std=14.38054240979804:length_sum=737.0:mismatch_avg=4.2:mismatch_max=7.0:mismatch_min=1.0:mismatch_std=2.387467277262665:mismatch_sum=21.0:name=N1157964:qcovhsp_avg=100.0:qcovhsp_max=100.0:qcovhsp_min=100.0:qcovhsp_std=0.0:qcovhsp_sum=500.0:qend_avg=147.4:qend_max=156.0:qend_min=122.0:qend_std=14.38054240979804:qend_sum=737.0:qstart_avg=1.0:qstart_max=1.0:qstart_min=1.0:qstart_std=0.0:qstart_sum=5.0:ref_name_counter=RS_GCF_004209755.1_protein.faa_NZ_CP035913.1_3550@PF00015_full_PFAM.324.504--5:scovhsp_avg=81.9:scovhsp_max=86.7:scovhsp_min=67.8:scovhsp_std=7.986551195603769:scovhsp_sum=409.50000000000006:send_avg=148.6:send_max=157.0:send_min=123.0:send_std=14.501724035437993:send_sum=743.0:sstart_avg=2.2:sstart_max=3.0:sstart_min=2.0:sstart_std=0.4472135954999579:sstart_sum=11.0],(((35274fc1-dfc3-4657-9e95-72201c67a40c_2@MCPsignal.309.419:0.00768382[&&NHX:Sample=rhizpot3:Type=capture:besthit=97.3:bitscore=193.0:capture_class=c__Gammaproteobacteria:capture_domain=d__Bacteria:capture_family=f__Burkholderiaceae:capture_genus=g__Pseudoduganella:capture_order=o__Burkholderiales:capture_phylum=p__Proteobacteria:capture_species=s__Pseudoduganella umbonata:evalue=7.25e-64:gapopen=0.0:heptad=MCP-36H:length=110.0:mismatch=3.0:qcovhsp=100.0:qend=110.0:qstart=1.0:ref_name=RS_GCF_014192225.1_protein.faa_NZ_JACHXS010000002.1_687@PF00015_full_PFAM.321.508:scovhsp=58.8:send=159.0:sstart=50.0],(0bc22218-bfeb-4907-9bd5-edf1b7a253c0_5@MCPsignal.177.279:0.160403[&&NHX:Sample=rhizpot1:Type=capture:capture_class=c__Gammaproteobacteria:capture_domain=d__Bacteria:capture_family=f__Burkholderiaceae:capture_genus=g__Duganella:capture_order=o__Burkholderiales:capture_phylum=p__Proteobacteria:capture_species=s__Duganella alba:heptad=MCP-36H],3f93cd4c-7bac-4e58-9843-0b200aba21e7_4@MCPsignal.257.410:0.0420824[&&NHX:Sample=rhizpot3:Type=capture:besthit=90.4:bitscore=241.0:capture_class=c__Gammaproteobacteria:capture_domain=d__Bacteria:capture_family=f__Burkholderiaceae:capture_genus=g__Massilia:capture_order=o__Burkholderiales:capture_phylum=p__Proteobacteria:capture_species=s__Massilia aurea_A:evalue=3.9e-82:gapopen=2.0:heptad=MCP-36H:length=156.0:mismatch=9.0:qcovhsp=99.3:qend=153.0:qstart=2.0:ref_name=RS_GCF_014192225.1_protein.faa_NZ_JACHXS010000002.1_687@PF00015_full_PFAM.321.508:scovhsp=82.4:send=159.0:sstart=6.0])0.664:0.0156472[&&NHX:Sample_counter=rhizpot1--1||rhizpot3--1:Type_counter=capture--2:besthit_avg=90.4:besthit_max=90.4:besthit_min=90.4:besthit_std=0:besthit_sum=90.4:bitscore_avg=241.0:bitscore_max=241.0:bitscore_min=241.0:bitscore_std=0:bitscore_sum=241.0:capture_class_counter=c__Gammaproteobacteria--2:capture_domain_counter=d__Bacteria--2:capture_family_counter=f__Burkholderiaceae--2:capture_genus_counter=g__Duganella--1||g__Massilia--1:capture_order_counter=o__Burkholderiales--2:capture_phylum_counter=p__Proteobacteria--2:capture_species_counter=s__Duganella alba--1||s__Massilia aurea_A--1:evalue_avg=3.9e-82:evalue_max=3.9e-82:evalue_min=3.9e-82:evalue_std=0:evalue_sum=3.9e-82:gapopen_avg=2.0:gapopen_max=2.0:gapopen_min=2.0:gapopen_std=0:gapopen_sum=2.0:gtdb_class_counter=:gtdb_domain_counter=:gtdb_family_counter=:gtdb_genus_counter=:gtdb_order_counter=:gtdb_phylum_counter=:gtdb_species_counter=:heptad_counter=MCP-36H--2:lbd_counter=:length_avg=156.0:length_max=156.0:length_min=156.0:length_std=0:length_sum=156.0:mismatch_avg=9.0:mismatch_max=9.0:mismatch_min=9.0:mismatch_std=0:mismatch_sum=9.0:name=N1157968:qcovhsp_avg=99.3:qcovhsp_max=99.3:qcovhsp_min=99.3:qcovhsp_std=0:qcovhsp_sum=99.3:qend_avg=153.0:qend_max=153.0:qend_min=153.0:qend_std=0:qend_sum=153.0:qstart_avg=2.0:qstart_max=2.0:qstart_min=2.0:qstart_std=0:qstart_sum=2.0:ref_name_counter=RS_GCF_014192225.1_protein.faa_NZ_JACHXS010000002.1_687@PF00015_full_PFAM.321.508--1:scovhsp_avg=82.4:scovhsp_max=82.4:scovhsp_min=82.4:scovhsp_std=0:scovhsp_sum=82.4:send_avg=159.0:send_max=159.0:send_min=159.0:send_std=0:send_sum=159.0:sstart_avg=6.0:sstart_max=6.0:sstart_min=6.0:sstart_std=0:sstart_sum=6.0])0:5e-09[&&NHX:Sample_counter=rhizpot1--1||rhizpot3--2:Type_counter=capture--3:besthit_avg=93.85:besthit_max=97.3:besthit_min=90.4:besthit_std=4.879036790187172:besthit_sum=187.7:bitscore_avg=217.0:bitscore_max=241.0:bitscore_min=193.0:bitscore_std=33.94112549695428:bitscore_sum=434.0:capture_class_counter=c__Gammaproteobacteria--3:capture_domain_counter=d__Bacteria--3:capture_family_counter=f__Burkholderiaceae--3:capture_genus_counter=g__Duganella--1||g__Massilia--1||g__Pseudoduganella--1:capture_order_counter=o__Burkholderiales--3:capture_phylum_counter=p__Proteobacteria--3:capture_species_counter=s__Duganella alba--1||s__Massilia aurea_A--1||s__Pseudoduganella umbonata--1:evalue_avg=3.625e-64:evalue_max=7.25e-64:evalue_min=3.9e-82:evalue_std=5.126524163602469e-64:evalue_sum=7.25e-64:gapopen_avg=1.0:gapopen_max=2.0:gapopen_min=0.0:gapopen_std=1.4142135623730951:gapopen_sum=2.0:gtdb_class_counter=:gtdb_domain_counter=:gtdb_family_counter=:gtdb_genus_counter=:gtdb_order_counter=:gtdb_phylum_counter=:gtdb_species_counter=:heptad_counter=MCP-36H--3:lbd_counter=:length_avg=133.0:length_max=156.0:length_min=110.0:length_std=32.526911934581186:length_sum=266.0:mismatch_avg=6.0:mismatch_max=9.0:mismatch_min=3.0:mismatch_std=4.242640687119285:mismatch_sum=12.0:name=N1157969:qcovhsp_avg=99.65:qcovhsp_max=100.0:qcovhsp_min=99.3:qcovhsp_std=0.4949747468305853:qcovhsp_sum=199.3:qend_avg=131.5:qend_max=153.0:qend_min=110.0:qend_std=30.405591591021544:qend_sum=263.0:qstart_avg=1.5:qstart_max=2.0:qstart_min=1.0:qstart_std=0.7071067811865476:qstart_sum=3.0:ref_name_counter=RS_GCF_014192225.1_protein.faa_NZ_JACHXS010000002.1_687@PF00015_full_PFAM.321.508--2:scovhsp_avg=70.6:scovhsp_max=82.4:scovhsp_min=58.8:scovhsp_std=16.687720036002528:scovhsp_sum=141.2:send_avg=159.0:send_max=159.0:send_min=159.0:send_std=0.0:send_sum=318.0:sstart_avg=28.0:sstart_max=50.0:sstart_min=6.0:sstart_std=31.11269837220809:sstart_sum=56.0],27e71253-861b-41b4-b850-9daae5658e05_1@MCPsignal.353.443:0.119321[&&NHX:Sample=rhizpot1:Type=capture:besthit=87.8:bitscore=132.0:capture_class=c__Gammaproteobacteria:capture_domain=d__Bacteria:capture_family=f__Nitrosomonadaceae:capture_genus=g__Nitrosomonas:capture_order=o__Burkholderiales:capture_phylum=p__Proteobacteria:capture_species=s__Nitrosomonas europaea:evalue=2.61e-40:gapopen=0.0:heptad=MCP-36H:length=90.0:mismatch=11.0:qcovhsp=100.0:qend=90.0:qstart=1.0:ref_name=RS_GCF_004322755.1_protein.faa_NZ_CP036401.1_672@PF00015_full_PFAM.325.505:scovhsp=50.0:send=91.0:sstart=2.0])0:5e-09[&&NHX:Sample_counter=rhizpot1--2||rhizpot3--2:Type_counter=capture--4:besthit_avg=91.83333333333333:besthit_max=97.3:besthit_min=87.8:besthit_std=4.909514572066501:besthit_sum=275.5:bitscore_avg=188.66666666666666:bitscore_max=241.0:bitscore_min=132.0:bitscore_std=54.62905209989766:bitscore_sum=566.0:capture_class_counter=c__Gammaproteobacteria--4:capture_domain_counter=d__Bacteria--4:capture_family_counter=f__Burkholderiaceae--3||f__Nitrosomonadaceae--1:capture_genus_counter=g__Duganella--1||g__Massilia--1||g__Nitrosomonas--1||g__Pseudoduganella--1:capture_order_counter=o__Burkholderiales--4:capture_phylum_counter=p__Proteobacteria--4:capture_species_counter=s__Duganella alba--1||s__Massilia aurea_A--1||s__Nitrosomonas europaea--1||s__Pseudoduganella umbonata--1:evalue_avg=8.7e-41:evalue_max=2.61e-40:evalue_min=3.9e-82:evalue_std=1.5068842025849233e-40:evalue_sum=2.61e-40:gapopen_avg=0.6666666666666666:gapopen_max=2.0:gapopen_min=0.0:gapopen_std=1.1547005383792517:gapopen_sum=2.0:gtdb_class_counter=:gtdb_domain_counter=:gtdb_family_counter=:gtdb_genus_counter=:gtdb_order_counter=:gtdb_phylum_counter=:gtdb_species_counter=:heptad_counter=MCP-36H--4:lbd_counter=:length_avg=118.66666666666667:length_max=156.0:length_min=90.0:length_std=33.84277372399215:length_sum=356.0:mismatch_avg=7.666666666666667:mismatch_max=11.0:mismatch_min=3.0:mismatch_std=4.163331998932266:mismatch_sum=23.0:name=N1157971:qcovhsp_avg=99.76666666666667:qcovhsp_max=100.0:qcovhsp_min=99.3:qcovhsp_std=0.40414518843273967:qcovhsp_sum=299.3:qend_avg=117.66666666666667:qend_max=153.0:qend_min=90.0:qend_std=32.19213154380016:qend_sum=353.0:qstart_avg=1.3333333333333333:qstart_max=2.0:qstart_min=1.0:qstart_std=0.5773502691896257:qstart_sum=4.0:ref_name_counter=RS_GCF_004322755.1_protein.faa_NZ_CP036401.1_672@PF00015_full_PFAM.325.505--1||RS_GCF_014192225.1_protein.faa_NZ_JACHXS010000002.1_687@PF00015_full_PFAM.321.508--2:scovhsp_avg=63.73333333333333:scovhsp_max=82.4:scovhsp_min=50.0:scovhsp_std=16.75390501743798:scovhsp_sum=191.2:send_avg=136.33333333333334:send_max=159.0:send_min=91.0:send_std=39.25981830489455:send_sum=409.0:sstart_avg=19.333333333333332:sstart_max=50.0:sstart_min=2.0:sstart_std=26.633312473917574:sstart_sum=58.0],RS_GCF_014192225.1_protein.faa_NZ_JACHXS010000002.1_687@PF00015_full_PFAM.321.508:0.0156126[&&NHX:Type=GTDB:gtdb_class=c__Gammaproteobacteria:gtdb_domain=d__Bacteria:gtdb_family=f__Burkholderiaceae:gtdb_genus=g__Pseudoduganella:gtdb_order=o__Burkholderiales:gtdb_phylum=p__Proteobacteria:gtdb_species=s__Pseudoduganella umbonata:heptad=MCP-36H:species=d__Bacteria_p__Proteobacteria_c__Gammaproteobacteria_o__Burkholderiales_f__Burkholderiaceae_g__Pseudoduganella_s__Pseudoduganella umbonata])0.913:0.0163804[&&NHX:Sample_counter=rhizpot1--2||rhizpot3--2:Type_counter=GTDB--1||capture--4:besthit_avg=91.83333333333333:besthit_max=97.3:besthit_min=87.8:besthit_std=4.909514572066501:besthit_sum=275.5:bitscore_avg=188.66666666666666:bitscore_max=241.0:bitscore_min=132.0:bitscore_std=54.62905209989766:bitscore_sum=566.0:capture_class_counter=c__Gammaproteobacteria--4:capture_domain_counter=d__Bacteria--4:capture_family_counter=f__Burkholderiaceae--3||f__Nitrosomonadaceae--1:capture_genus_counter=g__Duganella--1||g__Massilia--1||g__Nitrosomonas--1||g__Pseudoduganella--1:capture_order_counter=o__Burkholderiales--4:capture_phylum_counter=p__Proteobacteria--4:capture_species_counter=s__Duganella alba--1||s__Massilia aurea_A--1||s__Nitrosomonas europaea--1||s__Pseudoduganella umbonata--1:evalue_avg=8.7e-41:evalue_max=2.61e-40:evalue_min=3.9e-82:evalue_std=1.5068842025849233e-40:evalue_sum=2.61e-40:gapopen_avg=0.6666666666666666:gapopen_max=2.0:gapopen_min=0.0:gapopen_std=1.1547005383792517:gapopen_sum=2.0:gtdb_class_counter=c__Gammaproteobacteria--1:gtdb_domain_counter=d__Bacteria--1:gtdb_family_counter=f__Burkholderiaceae--1:gtdb_genus_counter=g__Pseudoduganella--1:gtdb_order_counter=o__Burkholderiales--1:gtdb_phylum_counter=p__Proteobacteria--1:gtdb_species_counter=s__Pseudoduganella umbonata--1:heptad_counter=MCP-36H--5:lbd_counter=:lca_tree=s__Pseudoduganella umbonata:length_avg=118.66666666666667:length_max=156.0:length_min=90.0:length_std=33.842773723992146:length_sum=356.0:mismatch_avg=7.666666666666667:mismatch_max=11.0:mismatch_min=3.0:mismatch_std=4.163331998932266:mismatch_sum=23.0:name=N1157973:qcovhsp_avg=99.76666666666667:qcovhsp_max=100.0:qcovhsp_min=99.3:qcovhsp_std=0.40414518843273967:qcovhsp_sum=299.3:qend_avg=117.66666666666667:qend_max=153.0:qend_min=90.0:qend_std=32.19213154380016:qend_sum=353.0:qstart_avg=1.3333333333333333:qstart_max=2.0:qstart_min=1.0:qstart_std=0.5773502691896257:qstart_sum=4.0:ref_name_counter=RS_GCF_004322755.1_protein.faa_NZ_CP036401.1_672@PF00015_full_PFAM.325.505--1||RS_GCF_014192225.1_protein.faa_NZ_JACHXS010000002.1_687@PF00015_full_PFAM.321.508--2:scovhsp_avg=63.73333333333333:scovhsp_max=82.4:scovhsp_min=50.0:scovhsp_std=16.75390501743798:scovhsp_sum=191.2:send_avg=136.33333333333334:send_max=159.0:send_min=91.0:send_std=39.25981830489455:send_sum=409.0:sstart_avg=19.333333333333332:sstart_max=50.0:sstart_min=2.0:sstart_std=26.633312473917574:sstart_sum=58.0])0.944:0.0311972[&&NHX:Sample_counter=rhizpot1--7||rhizpot3--2:Type_counter=GTDB--3||capture--9:besthit_avg=95.2125:besthit_max=99.2:besthit_min=87.8:besthit_std=4.003369116845746:besthit_sum=761.7:bitscore_avg=226.625:bitscore_max=265.0:bitscore_min=132.0:bitscore_std=46.18267300313274:bitscore_sum=1813.0:capture_class_counter=c__Alphaproteobacteria--1||c__Gammaproteobacteria--8:capture_domain_counter=d__Bacteria--9:capture_family_counter=f__Burkholderiaceae--6||f__Nitrosomonadaceae--1||f__Thiobacillaceae--1||f__UBA3002--1:capture_genus_counter=g__Duganella--1||g__Massilia--4||g__Nitrosomonas--1||g__Pseudoduganella--1||g__Thiobacillus--1||g__UBA3002--1:capture_order_counter=o__Burkholderiales--8||o__Rickettsiales--1:capture_phylum_counter=p__Proteobacteria--9:capture_species_counter=s__Duganella alba--1||s__Massilia aurea_A--4||s__Nitrosomonas europaea--1||s__Pseudoduganella umbonata--1||s__Thiobacillus sp016195805--1||s__UBA3002 sp002346425--1:evalue_avg=3.2625e-41:evalue_max=2.61e-40:evalue_min=1.71e-91:evalue_std=9.227743494484446e-41:evalue_sum=2.61e-40:gapopen_avg=0.25:gapopen_max=2.0:gapopen_min=0.0:gapopen_std=0.7071067811865476:gapopen_sum=2.0:gtdb_class_counter=c__Gammaproteobacteria--3:gtdb_domain_counter=d__Bacteria--3:gtdb_family_counter=f__Burkholderiaceae--3:gtdb_genus_counter=g__Pseudoduganella--3:gtdb_order_counter=o__Burkholderiales--3:gtdb_phylum_counter=p__Proteobacteria--3:gtdb_species_counter=s__Pseudoduganella albidiflava--1||s__Pseudoduganella lutea--1||s__Pseudoduganella umbonata--1:heptad_counter=MCP-36H--12:lbd_counter=:lca_tree=g__Pseudoduganella:length_avg=136.625:length_max=156.0:length_min=90.0:length_std=25.81769880195699:length_sum=1093.0:mismatch_avg=5.5:mismatch_max=11.0:mismatch_min=1.0:mismatch_std=3.3806170189140663:mismatch_sum=44.0:name=N1157974:qcovhsp_avg=99.9125:qcovhsp_max=100.0:qcovhsp_min=99.3:qcovhsp_std=0.24748737341529262:qcovhsp_sum=799.3:qend_avg=136.25:qend_max=156.0:qend_min=90.0:qend_std=25.51610135916983:qend_sum=1090.0:qstart_avg=1.125:qstart_max=2.0:qstart_min=1.0:qstart_std=0.3535533905932738:qstart_sum=9.0:ref_name_counter=RS_GCF_004209755.1_protein.faa_NZ_CP035913.1_3550@PF00015_full_PFAM.324.504--5||RS_GCF_004322755.1_protein.faa_NZ_CP036401.1_672@PF00015_full_PFAM.325.505--1||RS_GCF_014192225.1_protein.faa_NZ_JACHXS010000002.1_687@PF00015_full_PFAM.321.508--2:scovhsp_avg=75.0875:scovhsp_max=86.7:scovhsp_min=50.0:scovhsp_std=14.319461033352976:scovhsp_sum=600.7:send_avg=144.0:send_max=159.0:send_min=91.0:send_std=24.512387538898427:send_sum=1152.0:sstart_avg=8.625:sstart_max=50.0:sstart_min=2.0:sstart_std=16.775300721170822:sstart_sum=69.0],RS_GCF_009727155.1_protein.faa_NZ_WNWM01000002.1_3620@PF00015_full_PFAM.327.509:0.0404215[&&NHX:Type=GTDB:gtdb_class=c__Gammaproteobacteria:gtdb_domain=d__Bacteria:gtdb_family=f__Burkholderiaceae:gtdb_genus=g__Pseudoduganella:gtdb_order=o__Burkholderiales:gtdb_phylum=p__Proteobacteria:gtdb_species=s__Pseudoduganella dura:heptad=MCP-36H:species=d__Bacteria_p__Proteobacteria_c__Gammaproteobacteria_o__Burkholderiales_f__Burkholderiaceae_g__Pseudoduganella_s__Pseudoduganella dura])0.962:0.0528536[&&NHX:Sample_counter=rhizpot1--7||rhizpot3--2:Type_counter=GTDB--4||capture--9:besthit_avg=95.2125:besthit_max=99.2:besthit_min=87.8:besthit_std=4.003369116845746:besthit_sum=761.7:bitscore_avg=226.625:bitscore_max=265.0:bitscore_min=132.0:bitscore_std=46.18267300313274:bitscore_sum=1813.0:capture_class_counter=c__Alphaproteobacteria--1||c__Gammaproteobacteria--8:capture_domain_counter=d__Bacteria--9:capture_family_counter=f__Burkholderiaceae--6||f__Nitrosomonadaceae--1||f__Thiobacillaceae--1||f__UBA3002--1:capture_genus_counter=g__Duganella--1||g__Massilia--4||g__Nitrosomonas--1||g__Pseudoduganella--1||g__Thiobacillus--1||g__UBA3002--1:capture_order_counter=o__Burkholderiales--8||o__Rickettsiales--1:capture_phylum_counter=p__Proteobacteria--9:capture_species_counter=s__Duganella alba--1||s__Massilia aurea_A--4||s__Nitrosomonas europaea--1||s__Pseudoduganella umbonata--1||s__Thiobacillus sp016195805--1||s__UBA3002 sp002346425--1:evalue_avg=3.2625e-41:evalue_max=2.61e-40:evalue_min=1.71e-91:evalue_std=9.227743494484446e-41:evalue_sum=2.61e-40:gapopen_avg=0.25:gapopen_max=2.0:gapopen_min=0.0:gapopen_std=0.7071067811865476:gapopen_sum=2.0:gtdb_class_counter=c__Gammaproteobacteria--4:gtdb_domain_counter=d__Bacteria--4:gtdb_family_counter=f__Burkholderiaceae--4:gtdb_genus_counter=g__Pseudoduganella--4:gtdb_order_counter=o__Burkholderiales--4:gtdb_phylum_counter=p__Proteobacteria--4:gtdb_species_counter=s__Pseudoduganella albidiflava--1||s__Pseudoduganella dura--1||s__Pseudoduganella lutea--1||s__Pseudoduganella umbonata--1:heptad_counter=MCP-36H--13:lbd_counter=:lca_tree=g__Pseudoduganella:length_avg=136.625:length_max=156.0:length_min=90.0:length_std=25.81769880195699:length_sum=1093.0:mismatch_avg=5.5:mismatch_max=11.0:mismatch_min=1.0:mismatch_std=3.3806170189140663:mismatch_sum=44.0:name=N1157976:qcovhsp_avg=99.9125:qcovhsp_max=100.0:qcovhsp_min=99.3:qcovhsp_std=0.24748737341529262:qcovhsp_sum=799.3:qend_avg=136.25:qend_max=156.0:qend_min=90.0:qend_std=25.51610135916983:qend_sum=1090.0:qstart_avg=1.125:qstart_max=2.0:qstart_min=1.0:qstart_std=0.3535533905932738:qstart_sum=9.0:ref_name_counter=RS_GCF_004209755.1_protein.faa_NZ_CP035913.1_3550@PF00015_full_PFAM.324.504--5||RS_GCF_004322755.1_protein.faa_NZ_CP036401.1_672@PF00015_full_PFAM.325.505--1||RS_GCF_014192225.1_protein.faa_NZ_JACHXS010000002.1_687@PF00015_full_PFAM.321.508--2:scovhsp_avg=75.0875:scovhsp_max=86.7:scovhsp_min=50.0:scovhsp_std=14.319461033352976:scovhsp_sum=600.7:send_avg=144.0:send_max=159.0:send_min=91.0:send_std=24.512387538898427:send_sum=1152.0:sstart_avg=8.625:sstart_max=50.0:sstart_min=2.0:sstart_std=16.775300721170822:sstart_sum=69.0])0.808:0.0248172[&&NHX:Sample_counter=rhizpot1--7||rhizpot3--2:Type_counter=GTDB--5||capture--9:besthit_avg=95.2125:besthit_max=99.2:besthit_min=87.8:besthit_std=4.003369116845746:besthit_sum=761.7:bitscore_avg=226.625:bitscore_max=265.0:bitscore_min=132.0:bitscore_std=46.18267300313274:bitscore_sum=1813.0:capture_class_counter=c__Alphaproteobacteria--1||c__Gammaproteobacteria--8:capture_domain_counter=d__Bacteria--9:capture_family_counter=f__Burkholderiaceae--6||f__Nitrosomonadaceae--1||f__Thiobacillaceae--1||f__UBA3002--1:capture_genus_counter=g__Duganella--1||g__Massilia--4||g__Nitrosomonas--1||g__Pseudoduganella--1||g__Thiobacillus--1||g__UBA3002--1:capture_order_counter=o__Burkholderiales--8||o__Rickettsiales--1:capture_phylum_counter=p__Proteobacteria--9:capture_species_counter=s__Duganella alba--1||s__Massilia aurea_A--4||s__Nitrosomonas europaea--1||s__Pseudoduganella umbonata--1||s__Thiobacillus sp016195805--1||s__UBA3002 sp002346425--1:evalue_avg=3.2625e-41:evalue_max=2.61e-40:evalue_min=1.71e-91:evalue_std=9.227743494484446e-41:evalue_sum=2.61e-40:gapopen_avg=0.25:gapopen_max=2.0:gapopen_min=0.0:gapopen_std=0.7071067811865476:gapopen_sum=2.0:gtdb_class_counter=c__Gammaproteobacteria--5:gtdb_domain_counter=d__Bacteria--5:gtdb_family_counter=f__Burkholderiaceae--5:gtdb_genus_counter=g__Pseudoduganella--5:gtdb_order_counter=o__Burkholderiales--5:gtdb_phylum_counter=p__Proteobacteria--5:gtdb_species_counter=s__Pseudoduganella albidiflava--1||s__Pseudoduganella dura--1||s__Pseudoduganella flava--1||s__Pseudoduganella lutea--1||s__Pseudoduganella umbonata--1:heptad_counter=MCP-36H--14:lbd_counter=:lca_tree=g__Pseudoduganella:length_avg=136.625:length_max=156.0:length_min=90.0:length_std=25.81769880195699:length_sum=1093.0:mismatch_avg=5.5:mismatch_max=11.0:mismatch_min=1.0:mismatch_std=3.3806170189140663:mismatch_sum=44.0:name=N1157977:qcovhsp_avg=99.9125:qcovhsp_max=100.0:qcovhsp_min=99.3:qcovhsp_std=0.24748737341529262:qcovhsp_sum=799.3:qend_avg=136.25:qend_max=156.0:qend_min=90.0:qend_std=25.51610135916983:qend_sum=1090.0:qstart_avg=1.125:qstart_max=2.0:qstart_min=1.0:qstart_std=0.3535533905932738:qstart_sum=9.0:ref_name_counter=RS_GCF_004209755.1_protein.faa_NZ_CP035913.1_3550@PF00015_full_PFAM.324.504--5||RS_GCF_004322755.1_protein.faa_NZ_CP036401.1_672@PF00015_full_PFAM.325.505--1||RS_GCF_014192225.1_protein.faa_NZ_JACHXS010000002.1_687@PF00015_full_PFAM.321.508--2:scovhsp_avg=75.0875:scovhsp_max=86.7:scovhsp_min=50.0:scovhsp_std=14.319461033352976:scovhsp_sum=600.7:send_avg=144.0:send_max=159.0:send_min=91.0:send_std=24.512387538898427:send_sum=1152.0:sstart_avg=8.625:sstart_max=50.0:sstart_min=2.0:sstart_std=16.775300721170822:sstart_sum=69.0])0.914:0.0343964[&&NHX:Sample_counter=rhizpot1--7||rhizpot3--2:Type_counter=GTDB--6||capture--9:besthit_avg=95.2125:besthit_max=99.2:besthit_min=87.8:besthit_std=4.003369116845746:besthit_sum=761.7:bitscore_avg=226.625:bitscore_max=265.0:bitscore_min=132.0:bitscore_std=46.18267300313274:bitscore_sum=1813.0:capture_class_counter=c__Alphaproteobacteria--1||c__Gammaproteobacteria--8:capture_domain_counter=d__Bacteria--9:capture_family_counter=f__Burkholderiaceae--6||f__Nitrosomonadaceae--1||f__Thiobacillaceae--1||f__UBA3002--1:capture_genus_counter=g__Duganella--1||g__Massilia--4||g__Nitrosomonas--1||g__Pseudoduganella--1||g__Thiobacillus--1||g__UBA3002--1:capture_order_counter=o__Burkholderiales--8||o__Rickettsiales--1:capture_phylum_counter=p__Proteobacteria--9:capture_species_counter=s__Duganella alba--1||s__Massilia aurea_A--4||s__Nitrosomonas europaea--1||s__Pseudoduganella umbonata--1||s__Thiobacillus sp016195805--1||s__UBA3002 sp002346425--1:evalue_avg=3.2625e-41:evalue_max=2.61e-40:evalue_min=1.71e-91:evalue_std=9.227743494484446e-41:evalue_sum=2.61e-40:gapopen_avg=0.25:gapopen_max=2.0:gapopen_min=0.0:gapopen_std=0.7071067811865476:gapopen_sum=2.0:gtdb_class_counter=c__Gammaproteobacteria--6:gtdb_domain_counter=d__Bacteria--6:gtdb_family_counter=f__Burkholderiaceae--6:gtdb_genus_counter=g__Pseudoduganella--6:gtdb_order_counter=o__Burkholderiales--6:gtdb_phylum_counter=p__Proteobacteria--6:gtdb_species_counter=s__Pseudoduganella albidiflava--1||s__Pseudoduganella dura--1||s__Pseudoduganella flava--1||s__Pseudoduganella lurida--1||s__Pseudoduganella lutea--1||s__Pseudoduganella umbonata--1:heptad_counter=MCP-36H--15:lbd_counter=:lca_tree=g__Pseudoduganella:length_avg=136.625:length_max=156.0:length_min=90.0:length_std=25.81769880195699:length_sum=1093.0:mismatch_avg=5.5:mismatch_max=11.0:mismatch_min=1.0:mismatch_std=3.3806170189140663:mismatch_sum=44.0:name=N1157978:qcovhsp_avg=99.9125:qcovhsp_max=100.0:qcovhsp_min=99.3:qcovhsp_std=0.24748737341529262:qcovhsp_sum=799.3:qend_avg=136.25:qend_max=156.0:qend_min=90.0:qend_std=25.51610135916983:qend_sum=1090.0:qstart_avg=1.125:qstart_max=2.0:qstart_min=1.0:qstart_std=0.3535533905932738:qstart_sum=9.0:ref_name_counter=RS_GCF_004209755.1_protein.faa_NZ_CP035913.1_3550@PF00015_full_PFAM.324.504--5||RS_GCF_004322755.1_protein.faa_NZ_CP036401.1_672@PF00015_full_PFAM.325.505--1||RS_GCF_014192225.1_protein.faa_NZ_JACHXS010000002.1_687@PF00015_full_PFAM.321.508--2:scovhsp_avg=75.0875:scovhsp_max=86.7:scovhsp_min=50.0:scovhsp_std=14.319461033352976:scovhsp_sum=600.7:send_avg=144.0:send_max=159.0:send_min=91.0:send_std=24.512387538898427:send_sum=1152.0:sstart_avg=8.625:sstart_max=50.0:sstart_min=2.0:sstart_std=16.775300721170822:sstart_sum=69.0],GB_GCA_002454505.1_protein.faa_DKJA01000156.1_46@PF00015_full_PFAM.327.504:0.0771314[&&NHX:Type=GTDB:gtdb_class=c__Gammaproteobacteria:gtdb_domain=d__Bacteria:gtdb_family=f__Burkholderiaceae:gtdb_genus=g__Pseudoduganella:gtdb_order=o__Burkholderiales:gtdb_phylum=p__Proteobacteria:gtdb_species=s__Pseudoduganella sp002454505:heptad=MCP-36H:species=d__Bacteria_p__Proteobacteria_c__Gammaproteobacteria_o__Burkholderiales_f__Burkholderiaceae_g__Pseudoduganella_s__Pseudoduganella sp002454505])0.896:0.027722[&&NHX:Sample_counter=rhizpot1--7||rhizpot3--2:Type_counter=GTDB--7||capture--9:besthit_avg=95.2125:besthit_max=99.2:besthit_min=87.8:besthit_std=4.003369116845746:besthit_sum=761.7:bitscore_avg=226.625:bitscore_max=265.0:bitscore_min=132.0:bitscore_std=46.18267300313274:bitscore_sum=1813.0:capture_class_counter=c__Alphaproteobacteria--1||c__Gammaproteobacteria--8:capture_domain_counter=d__Bacteria--9:capture_family_counter=f__Burkholderiaceae--6||f__Nitrosomonadaceae--1||f__Thiobacillaceae--1||f__UBA3002--1:capture_genus_counter=g__Duganella--1||g__Massilia--4||g__Nitrosomonas--1||g__Pseudoduganella--1||g__Thiobacillus--1||g__UBA3002--1:capture_order_counter=o__Burkholderiales--8||o__Rickettsiales--1:capture_phylum_counter=p__Proteobacteria--9:capture_species_counter=s__Duganella alba--1||s__Massilia aurea_A--4||s__Nitrosomonas europaea--1||s__Pseudoduganella umbonata--1||s__Thiobacillus sp016195805--1||s__UBA3002 sp002346425--1:evalue_avg=3.2625e-41:evalue_max=2.61e-40:evalue_min=1.71e-91:evalue_std=9.227743494484446e-41:evalue_sum=2.61e-40:gapopen_avg=0.25:gapopen_max=2.0:gapopen_min=0.0:gapopen_std=0.7071067811865476:gapopen_sum=2.0:gtdb_class_counter=c__Gammaproteobacteria--7:gtdb_domain_counter=d__Bacteria--7:gtdb_family_counter=f__Burkholderiaceae--7:gtdb_genus_counter=g__Pseudoduganella--7:gtdb_order_counter=o__Burkholderiales--7:gtdb_phylum_counter=p__Proteobacteria--7:gtdb_species_counter=s__Pseudoduganella albidiflava--1||s__Pseudoduganella dura--1||s__Pseudoduganella flava--1||s__Pseudoduganella lurida--1||s__Pseudoduganella lutea--1||s__Pseudoduganella sp002454505--1||s__Pseudoduganella umbonata--1:heptad_counter=MCP-36H--16:lbd_counter=:lca_tree=g__Pseudoduganella:length_avg=136.625:length_max=156.0:length_min=90.0:length_std=25.81769880195699:length_sum=1093.0:mismatch_avg=5.5:mismatch_max=11.0:mismatch_min=1.0:mismatch_std=3.3806170189140663:mismatch_sum=44.0:name=N1157980:qcovhsp_avg=99.9125:qcovhsp_max=100.0:qcovhsp_min=99.3:qcovhsp_std=0.24748737341529262:qcovhsp_sum=799.3:qend_avg=136.25:qend_max=156.0:qend_min=90.0:qend_std=25.51610135916983:qend_sum=1090.0:qstart_avg=1.125:qstart_max=2.0:qstart_min=1.0:qstart_std=0.3535533905932738:qstart_sum=9.0:ref_name_counter=RS_GCF_004209755.1_protein.faa_NZ_CP035913.1_3550@PF00015_full_PFAM.324.504--5||RS_GCF_004322755.1_protein.faa_NZ_CP036401.1_672@PF00015_full_PFAM.325.505--1||RS_GCF_014192225.1_protein.faa_NZ_JACHXS010000002.1_687@PF00015_full_PFAM.321.508--2:scovhsp_avg=75.0875:scovhsp_max=86.7:scovhsp_min=50.0:scovhsp_std=14.319461033352976:scovhsp_sum=600.7:send_avg=144.0:send_max=159.0:send_min=91.0:send_std=24.512387538898427:send_sum=1152.0:sstart_avg=8.625:sstart_max=50.0:sstart_min=2.0:sstart_std=16.775300721170822:sstart_sum=69.0],(f6e55d69-1c9a-4e2b-94ee-73350702285a_6@MCPsignal.308.343:0.0440195[&&NHX:Sample=rhizpot3:Type=capture:capture_class=c__Gammaproteobacteria:capture_domain=d__Bacteria:capture_family=f__Burkholderiaceae:capture_genus=g__Achromobacter:capture_order=o__Burkholderiales:capture_phylum=p__Proteobacteria:capture_species=s__Achromobacter denitrificans:heptad=MCP-36H],(RS_GCF_004421005.1_protein.faa_NZ_CP038026.1_2202@PF00015_full_PFAM.323.514:0.0276652[&&NHX:Type=GTDB:gtdb_class=c__Gammaproteobacteria:gtdb_domain=d__Bacteria:gtdb_family=f__Burkholderiaceae:gtdb_genus=g__Pseudoduganella:gtdb_order=o__Burkholderiales:gtdb_phylum=p__Proteobacteria:gtdb_species=s__Pseudoduganella plicata:heptad=MCP-36H:species=d__Bacteria_p__Proteobacteria_c__Gammaproteobacteria_o__Burkholderiales_f__Burkholderiaceae_g__Pseudoduganella_s__Pseudoduganella plicata],(RS_GCF_009720835.1_protein.faa_NZ_WNKZ01000055.1_31@PF00015_full_PFAM.322.502:0.101504[&&NHX:Type=GTDB:gtdb_class=c__Gammaproteobacteria:gtdb_domain=d__Bacteria:gtdb_family=f__Burkholderiaceae:gtdb_genus=g__Pseudoduganella:gtdb_order=o__Burkholderiales:gtdb_phylum=p__Proteobacteria:gtdb_species=s__Pseudoduganella buxea:heptad=MCP-36H:species=d__Bacteria_p__Proteobacteria_c__Gammaproteobacteria_o__Burkholderiales_f__Burkholderiaceae_g__Pseudoduganella_s__Pseudoduganella buxea],(GB_GCA_008011715.1_protein.faa_VPFC01000083.1_77@PF00015_full_PFAM.324.513:0.0249973[&&NHX:Type=GTDB:gtdb_class=c__Gammaproteobacteria:gtdb_domain=d__Bacteria:gtdb_family=f__Burkholderiaceae:gtdb_genus=g__Pseudoduganella:gtdb_order=o__Burkholderiales:gtdb_phylum=p__Proteobacteria:gtdb_species=s__Pseudoduganella haloabium:heptad=MCP-36H:species=d__Bacteria_p__Proteobacteria_c__Gammaproteobacteria_o__Burkholderiales_f__Burkholderiaceae_g__Pseudoduganella_s__Pseudoduganella haloabium],RS_GCF_003028855.1_protein.faa_NZ_CP028324.1_4818@PF00015_full_PFAM.351.531:0.0186363[&&NHX:Type=GTDB:gtdb_class=c__Gammaproteobacteria:gtdb_domain=d__Bacteria:gtdb_family=f__Burkholderiaceae:gtdb_genus=g__Pseudoduganella:gtdb_order=o__Burkholderiales:gtdb_phylum=p__Proteobacteria:gtdb_species=s__Pseudoduganella armeniaca:heptad=MCP-36H:species=d__Bacteria_p__Proteobacteria_c__Gammaproteobacteria_o__Burkholderiales_f__Burkholderiaceae_g__Pseudoduganella_s__Pseudoduganella armeniaca])0.987:0.0568938[&&NHX:Sample_counter=:Type_counter=GTDB--2:capture_class_counter=:capture_domain_counter=:capture_family_counter=:capture_genus_counter=:capture_order_counter=:capture_phylum_counter=:capture_species_counter=:evoltype=D:gtdb_class_counter=c__Gammaproteobacteria--2:gtdb_domain_counter=d__Bacteria--2:gtdb_family_counter=f__Burkholderiaceae--2:gtdb_genus_counter=g__Pseudoduganella--2:gtdb_order_counter=o__Burkholderiales--2:gtdb_phylum_counter=p__Proteobacteria--2:gtdb_species_counter=s__Pseudoduganella armeniaca--1||s__Pseudoduganella haloabium--1:heptad_counter=MCP-36H--2:lbd_counter=:lca=d__Bacteria:lca_tree=g__Pseudoduganella:name=N1157986:ref_name_counter=])0.842:0.0231429[&&NHX:Sample_counter=:Type_counter=GTDB--3:capture_class_counter=:capture_domain_counter=:capture_family_counter=:capture_genus_counter=:capture_order_counter=:capture_phylum_counter=:capture_species_counter=:evoltype=D:gtdb_class_counter=c__Gammaproteobacteria--3:gtdb_domain_counter=d__Bacteria--3:gtdb_family_counter=f__Burkholderiaceae--3:gtdb_genus_counter=g__Pseudoduganella--3:gtdb_order_counter=o__Burkholderiales--3:gtdb_phylum_counter=p__Proteobacteria--3:gtdb_species_counter=s__Pseudoduganella armeniaca--1||s__Pseudoduganella buxea--1||s__Pseudoduganella haloabium--1:heptad_counter=MCP-36H--3:lbd_counter=:lca=d__Bacteria:lca_tree=g__Pseudoduganella:name=N1157987:ref_name_counter=])0.794:0.0458079[&&NHX:Sample_counter=:Type_counter=GTDB--4:capture_class_counter=:capture_domain_counter=:capture_family_counter=:capture_genus_counter=:capture_order_counter=:capture_phylum_counter=:capture_species_counter=:evoltype=D:gtdb_class_counter=c__Gammaproteobacteria--4:gtdb_domain_counter=d__Bacteria--4:gtdb_family_counter=f__Burkholderiaceae--4:gtdb_genus_counter=g__Pseudoduganella--4:gtdb_order_counter=o__Burkholderiales--4:gtdb_phylum_counter=p__Proteobacteria--4:gtdb_species_counter=s__Pseudoduganella armeniaca--1||s__Pseudoduganella buxea--1||s__Pseudoduganella haloabium--1||s__Pseudoduganella plicata--1:heptad_counter=MCP-36H--4:lbd_counter=:lca=d__Bacteria:lca_tree=g__Pseudoduganella:name=N1157988:ref_name_counter=])0.791:0.0512184[&&NHX:Sample_counter=rhizpot3--1:Type_counter=GTDB--4||capture--1:capture_class_counter=c__Gammaproteobacteria--1:capture_domain_counter=d__Bacteria--1:capture_family_counter=f__Burkholderiaceae--1:capture_genus_counter=g__Achromobacter--1:capture_order_counter=o__Burkholderiales--1:capture_phylum_counter=p__Proteobacteria--1:capture_species_counter=s__Achromobacter denitrificans--1:gtdb_class_counter=c__Gammaproteobacteria--4:gtdb_domain_counter=d__Bacteria--4:gtdb_family_counter=f__Burkholderiaceae--4:gtdb_genus_counter=g__Pseudoduganella--4:gtdb_order_counter=o__Burkholderiales--4:gtdb_phylum_counter=p__Proteobacteria--4:gtdb_species_counter=s__Pseudoduganella armeniaca--1||s__Pseudoduganella buxea--1||s__Pseudoduganella haloabium--1||s__Pseudoduganella plicata--1:heptad_counter=MCP-36H--5:lbd_counter=:lca_tree=g__Pseudoduganella:name=N1157989:ref_name_counter=])0.963:0.0515208[&&NHX:Sample_counter=rhizpot1--7||rhizpot3--3:Type_counter=GTDB--11||capture--10:besthit_avg=95.2125:besthit_max=99.2:besthit_min=87.8:besthit_std=4.003369116845745:besthit_sum=761.7:bitscore_avg=226.625:bitscore_max=265.0:bitscore_min=132.0:bitscore_std=46.18267300313274:bitscore_sum=1813.0:capture_class_counter=c__Alphaproteobacteria--1||c__Gammaproteobacteria--9:capture_domain_counter=d__Bacteria--10:capture_family_counter=f__Burkholderiaceae--7||f__Nitrosomonadaceae--1||f__Thiobacillaceae--1||f__UBA3002--1:capture_genus_counter=g__Achromobacter--1||g__Duganella--1||g__Massilia--4||g__Nitrosomonas--1||g__Pseudoduganella--1||g__Thiobacillus--1||g__UBA3002--1:capture_order_counter=o__Burkholderiales--9||o__Rickettsiales--1:capture_phylum_counter=p__Proteobacteria--10:capture_species_counter=s__Achromobacter denitrificans--1||s__Duganella alba--1||s__Massilia aurea_A--4||s__Nitrosomonas europaea--1||s__Pseudoduganella umbonata--1||s__Thiobacillus sp016195805--1||s__UBA3002 sp002346425--1:evalue_avg=3.2625e-41:evalue_max=2.61e-40:evalue_min=1.71e-91:evalue_std=9.227743494484446e-41:evalue_sum=2.61e-40:gapopen_avg=0.25:gapopen_max=2.0:gapopen_min=0.0:gapopen_std=0.7071067811865476:gapopen_sum=2.0:gtdb_class_counter=c__Gammaproteobacteria--11:gtdb_domain_counter=d__Bacteria--11:gtdb_family_counter=f__Burkholderiaceae--11:gtdb_genus_counter=g__Pseudoduganella--11:gtdb_order_counter=o__Burkholderiales--11:gtdb_phylum_counter=p__Proteobacteria--11:gtdb_species_counter=s__Pseudoduganella albidiflava--1||s__Pseudoduganella armeniaca--1||s__Pseudoduganella buxea--1||s__Pseudoduganella dura--1||s__Pseudoduganella flava--1||s__Pseudoduganella haloabium--1||s__Pseudoduganella lurida--1||s__Pseudoduganella lutea--1||s__Pseudoduganella plicata--1||s__Pseudoduganella sp002454505--1||s__Pseudoduganella umbonata--1:heptad_counter=MCP-36H--21:lbd_counter=:lca_tree=g__Pseudoduganella:length_avg=136.625:length_max=156.0:length_min=90.0:length_std=25.81769880195699:length_sum=1093.0:mismatch_avg=5.5:mismatch_max=11.0:mismatch_min=1.0:mismatch_std=3.3806170189140663:mismatch_sum=44.0:name=N1157990:qcovhsp_avg=99.9125:qcovhsp_max=100.0:qcovhsp_min=99.3:qcovhsp_std=0.24748737341529262:qcovhsp_sum=799.3:qend_avg=136.25:qend_max=156.0:qend_min=90.0:qend_std=25.51610135916983:qend_sum=1090.0:qstart_avg=1.125:qstart_max=2.0:qstart_min=1.0:qstart_std=0.3535533905932738:qstart_sum=9.0:ref_name_counter=RS_GCF_004209755.1_protein.faa_NZ_CP035913.1_3550@PF00015_full_PFAM.324.504--5||RS_GCF_004322755.1_protein.faa_NZ_CP036401.1_672@PF00015_full_PFAM.325.505--1||RS_GCF_014192225.1_protein.faa_NZ_JACHXS010000002.1_687@PF00015_full_PFAM.321.508--2:scovhsp_avg=75.0875:scovhsp_max=86.7:scovhsp_min=50.0:scovhsp_std=14.319461033352976:scovhsp_sum=600.7:send_avg=144.0:send_max=159.0:send_min=91.0:send_std=24.512387538898427:send_sum=1152.0:sstart_avg=8.625:sstart_max=50.0:sstart_min=2.0:sstart_std=16.775300721170822:sstart_sum=69.0])0:7e-09[&&NHX:Sample_counter=rhizpot1--7||rhizpot3--3:Type_counter=GTDB--13||capture--10:besthit_avg=95.2125:besthit_max=99.2:besthit_min=87.8:besthit_std=4.003369116845745:besthit_sum=761.7:bitscore_avg=226.625:bitscore_max=265.0:bitscore_min=132.0:bitscore_std=46.18267300313274:bitscore_sum=1813.0:capture_class_counter=c__Alphaproteobacteria--1||c__Gammaproteobacteria--9:capture_domain_counter=d__Bacteria--10:capture_family_counter=f__Burkholderiaceae--7||f__Nitrosomonadaceae--1||f__Thiobacillaceae--1||f__UBA3002--1:capture_genus_counter=g__Achromobacter--1||g__Duganella--1||g__Massilia--4||g__Nitrosomonas--1||g__Pseudoduganella--1||g__Thiobacillus--1||g__UBA3002--1:capture_order_counter=o__Burkholderiales--9||o__Rickettsiales--1:capture_phylum_counter=p__Proteobacteria--10:capture_species_counter=s__Achromobacter denitrificans--1||s__Duganella alba--1||s__Massilia aurea_A--4||s__Nitrosomonas europaea--1||s__Pseudoduganella umbonata--1||s__Thiobacillus sp016195805--1||s__UBA3002 sp002346425--1:evalue_avg=3.2625e-41:evalue_max=2.61e-40:evalue_min=1.71e-91:evalue_std=9.227743494484446e-41:evalue_sum=2.61e-40:gapopen_avg=0.25:gapopen_max=2.0:gapopen_min=0.0:gapopen_std=0.7071067811865476:gapopen_sum=2.0:gtdb_class_counter=c__Gammaproteobacteria--13:gtdb_domain_counter=d__Bacteria--13:gtdb_family_counter=f__Burkholderiaceae--13:gtdb_genus_counter=g__Massilia--2||g__Pseudoduganella--11:gtdb_order_counter=o__Burkholderiales--13:gtdb_phylum_counter=p__Proteobacteria--13:gtdb_species_counter=s__Massilia sp006715485--1||s__Massilia sp012849555--1||s__Pseudoduganella albidiflava--1||s__Pseudoduganella armeniaca--1||s__Pseudoduganella buxea--1||s__Pseudoduganella dura--1||s__Pseudoduganella flava--1||s__Pseudoduganella haloabium--1||s__Pseudoduganella lurida--1||s__Pseudoduganella lutea--1||s__Pseudoduganella plicata--1||s__Pseudoduganella sp002454505--1||s__Pseudoduganella umbonata--1:heptad_counter=MCP-36H--23:lbd_counter=:lca_tree=f__Burkholderiaceae:length_avg=136.625:length_max=156.0:length_min=90.0:length_std=25.81769880195699:length_sum=1093.0:mismatch_avg=5.5:mismatch_max=11.0:mismatch_min=1.0:mismatch_std=3.3806170189140663:mismatch_sum=44.0:name=N1157991:qcovhsp_avg=99.9125:qcovhsp_max=100.0:qcovhsp_min=99.3:qcovhsp_std=0.24748737341529262:qcovhsp_sum=799.3:qend_avg=136.25:qend_max=156.0:qend_min=90.0:qend_std=25.51610135916983:qend_sum=1090.0:qstart_avg=1.125:qstart_max=2.0:qstart_min=1.0:qstart_std=0.3535533905932738:qstart_sum=9.0:ref_name_counter=RS_GCF_004209755.1_protein.faa_NZ_CP035913.1_3550@PF00015_full_PFAM.324.504--5||RS_GCF_004322755.1_protein.faa_NZ_CP036401.1_672@PF00015_full_PFAM.325.505--1||RS_GCF_014192225.1_protein.faa_NZ_JACHXS010000002.1_687@PF00015_full_PFAM.321.508--2:scovhsp_avg=75.0875:scovhsp_max=86.7:scovhsp_min=50.0:scovhsp_std=14.319461033352976:scovhsp_sum=600.7:send_avg=144.0:send_max=159.0:send_min=91.0:send_std=24.512387538898427:send_sum=1152.0:sstart_avg=8.625:sstart_max=50.0:sstart_min=2.0:sstart_std=16.775300721170822:sstart_sum=69.0])0:0.0390312[&&NHX:Sample_counter=rhizpot1--7||rhizpot3--4:Type_counter=GTDB--13||capture--11:besthit_avg=95.2125:besthit_max=99.2:besthit_min=87.8:besthit_std=4.003369116845745:besthit_sum=761.7:bitscore_avg=226.625:bitscore_max=265.0:bitscore_min=132.0:bitscore_std=46.18267300313274:bitscore_sum=1813.0:capture_class_counter=c__Alphaproteobacteria--1||c__Cyanobacteriia--1||c__Gammaproteobacteria--9:capture_domain_counter=d__Bacteria--11:capture_family_counter=f__Burkholderiaceae--7||f__FACHB-46--1||f__Nitrosomonadaceae--1||f__Thiobacillaceae--1||f__UBA3002--1:capture_genus_counter=g__Achromobacter--1||g__Duganella--1||g__FACHB-46--1||g__Massilia--4||g__Nitrosomonas--1||g__Pseudoduganella--1||g__Thiobacillus--1||g__UBA3002--1:capture_order_counter=o__Burkholderiales--9||o__FACHB-46--1||o__Rickettsiales--1:capture_phylum_counter=p__Cyanobacteria--1||p__Proteobacteria--10:capture_species_counter=s__Achromobacter denitrificans--1||s__Duganella alba--1||s__FACHB-46 sp014695385--1||s__Massilia aurea_A--4||s__Nitrosomonas europaea--1||s__Pseudoduganella umbonata--1||s__Thiobacillus sp016195805--1||s__UBA3002 sp002346425--1:evalue_avg=3.2625e-41:evalue_max=2.61e-40:evalue_min=1.71e-91:evalue_std=9.227743494484446e-41:evalue_sum=2.61e-40:gapopen_avg=0.25:gapopen_max=2.0:gapopen_min=0.0:gapopen_std=0.7071067811865476:gapopen_sum=2.0:gtdb_class_counter=c__Gammaproteobacteria--13:gtdb_domain_counter=d__Bacteria--13:gtdb_family_counter=f__Burkholderiaceae--13:gtdb_genus_counter=g__Massilia--2||g__Pseudoduganella--11:gtdb_order_counter=o__Burkholderiales--13:gtdb_phylum_counter=p__Proteobacteria--13:gtdb_species_counter=s__Massilia sp006715485--1||s__Massilia sp012849555--1||s__Pseudoduganella albidiflava--1||s__Pseudoduganella armeniaca--1||s__Pseudoduganella buxea--1||s__Pseudoduganella dura--1||s__Pseudoduganella flava--1||s__Pseudoduganella haloabium--1||s__Pseudoduganella lurida--1||s__Pseudoduganella lutea--1||s__Pseudoduganella plicata--1||s__Pseudoduganella sp002454505--1||s__Pseudoduganella umbonata--1:heptad_counter=MCP-36H--24:lbd_counter=:lca_tree=f__Burkholderiaceae:length_avg=136.625:length_max=156.0:length_min=90.0:length_std=25.81769880195699:length_sum=1093.0:mismatch_avg=5.5:mismatch_max=11.0:mismatch_min=1.0:mismatch_std=3.3806170189140663:mismatch_sum=44.0:name=N1157992:qcovhsp_avg=99.9125:qcovhsp_max=100.0:qcovhsp_min=99.3:qcovhsp_std=0.24748737341529262:qcovhsp_sum=799.3:qend_avg=136.25:qend_max=156.0:qend_min=90.0:qend_std=25.51610135916983:qend_sum=1090.0:qstart_avg=1.125:qstart_max=2.0:qstart_min=1.0:qstart_std=0.3535533905932738:qstart_sum=9.0:ref_name_counter=RS_GCF_004209755.1_protein.faa_NZ_CP035913.1_3550@PF00015_full_PFAM.324.504--5||RS_GCF_004322755.1_protein.faa_NZ_CP036401.1_672@PF00015_full_PFAM.325.505--1||RS_GCF_014192225.1_protein.faa_NZ_JACHXS010000002.1_687@PF00015_full_PFAM.321.508--2:scovhsp_avg=75.0875:scovhsp_max=86.7:scovhsp_min=50.0:scovhsp_std=14.319461033352976:scovhsp_sum=600.7:send_avg=144.0:send_max=159.0:send_min=91.0:send_std=24.512387538898427:send_sum=1152.0:sstart_avg=8.625:sstart_max=50.0:sstart_min=2.0:sstart_std=16.775300721170822:sstart_sum=69.0],(((eb78107b-4af5-4530-a022-4183a2685e08_5@MCPsignal.186.341:0.004997[&&NHX:Sample=rhizpot1:Type=capture:besthit=78.1:bitscore=209.0:capture_class=c__Gammaproteobacteria:capture_domain=d__Bacteria:capture_family=f__Burkholderiaceae:capture_genus=g__Massilia:capture_order=o__Burkholderiales:capture_phylum=p__Proteobacteria:capture_species=s__Massilia aurea_A:evalue=1.53e-69:gapopen=0.0:heptad=MCP-36H:length=155.0:mismatch=34.0:qcovhsp=100.0:qend=155.0:qstart=1.0:ref_name=RS_GCF_006715485.1_protein.faa_NZ_VFNH01000001.1_1162@PF00015_full_PFAM.326.508:scovhsp=85.2:send=155.0:sstart=1.0],35bf944e-d1b0-456f-83bf-41a98fb15787_3@MCPsignal.184.340:0.00474303[&&NHX:Sample=rhizpot1:Type=capture:besthit=80.0:bitscore=200.0:capture_class=c__Gammaproteobacteria:capture_domain=d__Bacteria:capture_family=f__Burkholderiaceae:capture_genus=g__Massilia:capture_order=o__Burkholderiales:capture_phylum=p__Proteobacteria:capture_species=s__Massilia aurea_A:evalue=4e-66:gapopen=1.0:heptad=MCP-36H:length=150.0:mismatch=29.0:qcovhsp=96.2:qend=155.0:qstart=6.0:ref_name=RS_GCF_001424165.1_protein.faa_NZ_LMOJ01000012.1_374@PF00015_full_PFAM.330.505:scovhsp=85.1:send=149.0:sstart=1.0])0.973:0.0282131[&&NHX:Sample_counter=rhizpot1--2:Type_counter=capture--2:besthit_avg=79.05:besthit_max=80.0:besthit_min=78.1:besthit_std=1.3435028842544443:besthit_sum=158.1:bitscore_avg=204.5:bitscore_max=209.0:bitscore_min=200.0:bitscore_std=6.363961030678928:bitscore_sum=409.0:capture_class_counter=c__Gammaproteobacteria--2:capture_domain_counter=d__Bacteria--2:capture_family_counter=f__Burkholderiaceae--2:capture_genus_counter=g__Massilia--2:capture_order_counter=o__Burkholderiales--2:capture_phylum_counter=p__Proteobacteria--2:capture_species_counter=s__Massilia aurea_A--2:evalue_avg=2.000765e-66:evalue_max=4e-66:evalue_min=1.53e-69:evalue_std=2.8273452513709745e-66:evalue_sum=4.00153e-66:gapopen_avg=0.5:gapopen_max=1.0:gapopen_min=0.0:gapopen_std=0.7071067811865476:gapopen_sum=1.0:gtdb_class_counter=:gtdb_domain_counter=:gtdb_family_counter=:gtdb_genus_counter=:gtdb_order_counter=:gtdb_phylum_counter=:gtdb_species_counter=:heptad_counter=MCP-36H--2:lbd_counter=:length_avg=152.5:length_max=155.0:length_min=150.0:length_std=3.5355339059327378:length_sum=305.0:mismatch_avg=31.5:mismatch_max=34.0:mismatch_min=29.0:mismatch_std=3.5355339059327378:mismatch_sum=63.0:name=N1157995:qcovhsp_avg=98.1:qcovhsp_max=100.0:qcovhsp_min=96.2:qcovhsp_std=2.6870057685088784:qcovhsp_sum=196.2:qend_avg=155.0:qend_max=155.0:qend_min=155.0:qend_std=0.0:qend_sum=310.0:qstart_avg=3.5:qstart_max=6.0:qstart_min=1.0:qstart_std=3.5355339059327378:qstart_sum=7.0:ref_name_counter=RS_GCF_001424165.1_protein.faa_NZ_LMOJ01000012.1_374@PF00015_full_PFAM.330.505--1||RS_GCF_006715485.1_protein.faa_NZ_VFNH01000001.1_1162@PF00015_full_PFAM.326.508--1:scovhsp_avg=85.15:scovhsp_max=85.2:scovhsp_min=85.1:scovhsp_std=0.07071067811866079:scovhsp_sum=170.3:send_avg=152.0:send_max=155.0:send_min=149.0:send_std=4.242640687119285:send_sum=304.0:sstart_avg=1.0:sstart_max=1.0:sstart_min=1.0:sstart_std=0.0:sstart_sum=2.0],(((65d5eafe-3378-414f-b996-e42a3f7ddc1c_2@MCPsignal.334.401:5e-09[&&NHX:Sample=rhizpot1:Type=capture:capture_class=c__Desulfuromonadia:capture_domain=d__Bacteria:capture_family=f__CAIOGM01:capture_genus=g__CAIOGM01:capture_order=o__Geobacterales:capture_phylum=p__Desulfobacterota:capture_species=s__CAIOGM01 sp903929485:heptad=MCP-36H],57bf7563-45fb-4e29-8bf0-3058dbacd1db_3@MCPsignal.172.323:0.0141663[&&NHX:Sample=rhizpot1:Type=capture:besthit=78.8:bitscore=209.0:capture_class=c__Gammaproteobacteria:capture_domain=d__Bacteria:capture_family=f__Burkholderiaceae:capture_genus=g__Cupriavidus:capture_order=o__Burkholderiales:capture_phylum=p__Proteobacteria:capture_species=s__Cupriavidus sp013361545:evalue=1.86e-69:gapopen=0.0:heptad=MCP-36H:length=151.0:mismatch=32.0:qcovhsp=100.0:qend=151.0:qstart=1.0:ref_name=RS_GCF_006715485.1_protein.faa_NZ_VFNH01000001.1_1162@PF00015_full_PFAM.326.508:scovhsp=83.0:send=151.0:sstart=1.0])0.82:0.0182916[&&NHX:Sample_counter=rhizpot1--2:Type_counter=capture--2:besthit_avg=78.8:besthit_max=78.8:besthit_min=78.8:besthit_std=0:besthit_sum=78.8:bitscore_avg=209.0:bitscore_max=209.0:bitscore_min=209.0:bitscore_std=0:bitscore_sum=209.0:capture_class_counter=c__Desulfuromonadia--1||c__Gammaproteobacteria--1:capture_domain_counter=d__Bacteria--2:capture_family_counter=f__Burkholderiaceae--1||f__CAIOGM01--1:capture_genus_counter=g__CAIOGM01--1||g__Cupriavidus--1:capture_order_counter=o__Burkholderiales--1||o__Geobacterales--1:capture_phylum_counter=p__Desulfobacterota--1||p__Proteobacteria--1:capture_species_counter=s__CAIOGM01 sp903929485--1||s__Cupriavidus sp013361545--1:evalue_avg=1.86e-69:evalue_max=1.86e-69:evalue_min=1.86e-69:evalue_std=0:evalue_sum=1.86e-69:gapopen_avg=0.0:gapopen_max=0.0:gapopen_min=0.0:gapopen_std=0:gapopen_sum=0.0:gtdb_class_counter=:gtdb_domain_counter=:gtdb_family_counter=:gtdb_genus_counter=:gtdb_order_counter=:gtdb_phylum_counter=:gtdb_species_counter=:heptad_counter=MCP-36H--2:lbd_counter=:length_avg=151.0:length_max=151.0:length_min=151.0:length_std=0:length_sum=151.0:mismatch_avg=32.0:mismatch_max=32.0:mismatch_min=32.0:mismatch_std=0:mismatch_sum=32.0:name=N1157998:qcovhsp_avg=100.0:qcovhsp_max=100.0:qcovhsp_min=100.0:qcovhsp_std=0:qcovhsp_sum=100.0:qend_avg=151.0:qend_max=151.0:qend_min=151.0:qend_std=0:qend_sum=151.0:qstart_avg=1.0:qstart_max=1.0:qstart_min=1.0:qstart_std=0:qstart_sum=1.0:ref_name_counter=RS_GCF_006715485.1_protein.faa_NZ_VFNH01000001.1_1162@PF00015_full_PFAM.326.508--1:scovhsp_avg=83.0:scovhsp_max=83.0:scovhsp_min=83.0:scovhsp_std=0:scovhsp_sum=83.0:send_avg=151.0:send_max=151.0:send_min=151.0:send_std=0:send_sum=151.0:sstart_avg=1.0:sstart_max=1.0:sstart_min=1.0:sstart_std=0:sstart_sum=1.0],ded93236-ec88-4c58-b525-6001eb4cff76_4@MCPsignal.176.331:0.0431519[&&NHX:Sample=rhizpot1:Type=capture:besthit=76.8:bitscore=206.0:capture_class=c__Gammaproteobacteria:capture_domain=d__Bacteria:capture_family=f__Burkholderiaceae:capture_genus=g__Massilia:capture_order=o__Burkholderiales:capture_phylum=p__Proteobacteria:capture_species=s__Massilia aurea_A:evalue=1.78e-68:gapopen=0.0:heptad=MCP-36H:length=155.0:mismatch=36.0:qcovhsp=100.0:qend=155.0:qstart=1.0:ref_name=RS_GCF_006715485.1_protein.faa_NZ_VFNH01000001.1_1162@PF00015_full_PFAM.326.508:scovhsp=85.2:send=155.0:sstart=1.0])0.902:0.022188[&&NHX:Sample_counter=rhizpot1--3:Type_counter=capture--3:besthit_avg=77.8:besthit_max=78.8:besthit_min=76.8:besthit_std=1.4142135623730951:besthit_sum=155.6:bitscore_avg=207.5:bitscore_max=209.0:bitscore_min=206.0:bitscore_std=2.1213203435596424:bitscore_sum=415.0:capture_class_counter=c__Desulfuromonadia--1||c__Gammaproteobacteria--2:capture_domain_counter=d__Bacteria--3:capture_family_counter=f__Burkholderiaceae--2||f__CAIOGM01--1:capture_genus_counter=g__CAIOGM01--1||g__Cupriavidus--1||g__Massilia--1:capture_order_counter=o__Burkholderiales--2||o__Geobacterales--1:capture_phylum_counter=p__Desulfobacterota--1||p__Proteobacteria--2:capture_species_counter=s__CAIOGM01 sp903929485--1||s__Cupriavidus sp013361545--1||s__Massilia aurea_A--1:evalue_avg=9.83e-69:evalue_max=1.78e-68:evalue_min=1.86e-69:evalue_std=1.1271282092113566e-68:evalue_sum=1.966e-68:gapopen_avg=0.0:gapopen_max=0.0:gapopen_min=0.0:gapopen_std=0.0:gapopen_sum=0.0:gtdb_class_counter=:gtdb_domain_counter=:gtdb_family_counter=:gtdb_genus_counter=:gtdb_order_counter=:gtdb_phylum_counter=:gtdb_species_counter=:heptad_counter=MCP-36H--3:lbd_counter=:length_avg=153.0:length_max=155.0:length_min=151.0:length_std=2.8284271247461903:length_sum=306.0:mismatch_avg=34.0:mismatch_max=36.0:mismatch_min=32.0:mismatch_std=2.8284271247461903:mismatch_sum=68.0:name=N1158000:qcovhsp_avg=100.0:qcovhsp_max=100.0:qcovhsp_min=100.0:qcovhsp_std=0.0:qcovhsp_sum=200.0:qend_avg=153.0:qend_max=155.0:qend_min=151.0:qend_std=2.8284271247461903:qend_sum=306.0:qstart_avg=1.0:qstart_max=1.0:qstart_min=1.0:qstart_std=0.0:qstart_sum=2.0:ref_name_counter=RS_GCF_006715485.1_protein.faa_NZ_VFNH01000001.1_1162@PF00015_full_PFAM.326.508--2:scovhsp_avg=84.1:scovhsp_max=85.2:scovhsp_min=83.0:scovhsp_std=1.5556349186104066:scovhsp_sum=168.2:send_avg=153.0:send_max=155.0:send_min=151.0:send_std=2.8284271247461903:send_sum=306.0:sstart_avg=1.0:sstart_max=1.0:sstart_min=1.0:sstart_std=0.0:sstart_sum=2.0],(RS_GCF_014842025.1_protein.faa_NZ_JACYUY010000004.1_182@PF00015_full_PFAM.321.507:0.0448427[&&NHX:Type=GTDB:gtdb_class=c__Gammaproteobacteria:gtdb_domain=d__Bacteria:gtdb_family=f__Burkholderiaceae:gtdb_genus=g__Massilia:gtdb_order=o__Burkholderiales:gtdb_phylum=p__Proteobacteria:gtdb_species=s__Massilia sp014842025:heptad=MCP-36H:species=d__Bacteria_p__Proteobacteria_c__Gammaproteobacteria_o__Burkholderiales_f__Burkholderiaceae_g__Massilia_s__Massilia sp014842025],RS_GCF_004798585.1_protein.faa_NZ_PPXQ01000001.1_80@PF00015_full_PFAM.323.509:0.0401326[&&NHX:Type=GTDB:gtdb_class=c__Gammaproteobacteria:gtdb_domain=d__Bacteria:gtdb_family=f__Burkholderiaceae:gtdb_genus=g__Massilia:gtdb_order=o__Burkholderiales:gtdb_phylum=p__Proteobacteria:gtdb_species=s__Massilia sp004798585:heptad=MCP-36H:species=d__Bacteria_p__Proteobacteria_c__Gammaproteobacteria_o__Burkholderiales_f__Burkholderiaceae_g__Massilia_s__Massilia sp004798585])0.019:0.0125907[&&NHX:Sample_counter=:Type_counter=GTDB--2:capture_class_counter=:capture_domain_counter=:capture_family_counter=:capture_genus_counter=:capture_order_counter=:capture_phylum_counter=:capture_species_counter=:evoltype=D:gtdb_class_counter=c__Gammaproteobacteria--2:gtdb_domain_counter=d__Bacteria--2:gtdb_family_counter=f__Burkholderiaceae--2:gtdb_genus_counter=g__Massilia--2:gtdb_order_counter=o__Burkholderiales--2:gtdb_phylum_counter=p__Proteobacteria--2:gtdb_species_counter=s__Massilia sp004798585--1||s__Massilia sp014842025--1:heptad_counter=MCP-36H--2:lbd_counter=:lca=d__Bacteria:lca_tree=g__Massilia:name=N1158003:ref_name_counter=])0:5e-09[&&NHX:Sample_counter=rhizpot1--3:Type_counter=GTDB--2||capture--3:besthit_avg=77.8:besthit_max=78.8:besthit_min=76.8:besthit_std=1.4142135623730951:besthit_sum=155.6:bitscore_avg=207.5:bitscore_max=209.0:bitscore_min=206.0:bitscore_std=2.1213203435596424:bitscore_sum=415.0:capture_class_counter=c__Desulfuromonadia--1||c__Gammaproteobacteria--2:capture_domain_counter=d__Bacteria--3:capture_family_counter=f__Burkholderiaceae--2||f__CAIOGM01--1:capture_genus_counter=g__CAIOGM01--1||g__Cupriavidus--1||g__Massilia--1:capture_order_counter=o__Burkholderiales--2||o__Geobacterales--1:capture_phylum_counter=p__Desulfobacterota--1||p__Proteobacteria--2:capture_species_counter=s__CAIOGM01 sp903929485--1||s__Cupriavidus sp013361545--1||s__Massilia aurea_A--1:evalue_avg=9.83e-69:evalue_max=1.78e-68:evalue_min=1.86e-69:evalue_std=1.1271282092113566e-68:evalue_sum=1.966e-68:gapopen_avg=0.0:gapopen_max=0.0:gapopen_min=0.0:gapopen_std=0.0:gapopen_sum=0.0:gtdb_class_counter=c__Gammaproteobacteria--2:gtdb_domain_counter=d__Bacteria--2:gtdb_family_counter=f__Burkholderiaceae--2:gtdb_genus_counter=g__Massilia--2:gtdb_order_counter=o__Burkholderiales--2:gtdb_phylum_counter=p__Proteobacteria--2:gtdb_species_counter=s__Massilia sp004798585--1||s__Massilia sp014842025--1:heptad_counter=MCP-36H--5:lbd_counter=:lca_tree=g__Massilia:length_avg=153.0:length_max=155.0:length_min=151.0:length_std=2.8284271247461903:length_sum=306.0:mismatch_avg=34.0:mismatch_max=36.0:mismatch_min=32.0:mismatch_std=2.8284271247461903:mismatch_sum=68.0:name=N1158004:qcovhsp_avg=100.0:qcovhsp_max=100.0:qcovhsp_min=100.0:qcovhsp_std=0.0:qcovhsp_sum=200.0:qend_avg=153.0:qend_max=155.0:qend_min=151.0:qend_std=2.8284271247461903:qend_sum=306.0:qstart_avg=1.0:qstart_max=1.0:qstart_min=1.0:qstart_std=0.0:qstart_sum=2.0:ref_name_counter=RS_GCF_006715485.1_protein.faa_NZ_VFNH01000001.1_1162@PF00015_full_PFAM.326.508--2:scovhsp_avg=84.1:scovhsp_max=85.2:scovhsp_min=83.0:scovhsp_std=1.5556349186104066:scovhsp_sum=168.2:send_avg=153.0:send_max=155.0:send_min=151.0:send_std=2.8284271247461903:send_sum=306.0:sstart_avg=1.0:sstart_max=1.0:sstart_min=1.0:sstart_std=0.0:sstart_sum=2.0])0.902:0.0286638[&&NHX:Sample_counter=rhizpot1--5:Type_counter=GTDB--2||capture--5:besthit_avg=78.425:besthit_max=80.0:besthit_min=76.8:besthit_std=1.3375973484822217:besthit_sum=313.7:bitscore_avg=206.0:bitscore_max=209.0:bitscore_min=200.0:bitscore_std=4.242640687119285:bitscore_sum=824.0:capture_class_counter=c__Desulfuromonadia--1||c__Gammaproteobacteria--4:capture_domain_counter=d__Bacteria--5:capture_family_counter=f__Burkholderiaceae--4||f__CAIOGM01--1:capture_genus_counter=g__CAIOGM01--1||g__Cupriavidus--1||g__Massilia--3:capture_order_counter=o__Burkholderiales--4||o__Geobacterales--1:capture_phylum_counter=p__Desulfobacterota--1||p__Proteobacteria--4:capture_species_counter=s__CAIOGM01 sp903929485--1||s__Cupriavidus sp013361545--1||s__Massilia aurea_A--3:evalue_avg=1.0052975000000001e-66:evalue_max=4e-66:evalue_min=1.53e-69:evalue_std=1.9964827728178203e-66:evalue_sum=4.0211900000000003e-66:gapopen_avg=0.25:gapopen_max=1.0:gapopen_min=0.0:gapopen_std=0.5:gapopen_sum=1.0:gtdb_class_counter=c__Gammaproteobacteria--2:gtdb_domain_counter=d__Bacteria--2:gtdb_family_counter=f__Burkholderiaceae--2:gtdb_genus_counter=g__Massilia--2:gtdb_order_counter=o__Burkholderiales--2:gtdb_phylum_counter=p__Proteobacteria--2:gtdb_species_counter=s__Massilia sp004798585--1||s__Massilia sp014842025--1:heptad_counter=MCP-36H--7:lbd_counter=:lca_tree=g__Massilia:length_avg=152.75:length_max=155.0:length_min=150.0:length_std=2.6299556396765835:length_sum=611.0:mismatch_avg=32.75:mismatch_max=36.0:mismatch_min=29.0:mismatch_std=2.9860788111948193:mismatch_sum=131.0:name=N1158005:qcovhsp_avg=99.05:qcovhsp_max=100.0:qcovhsp_min=96.2:qcovhsp_std=1.8999999999999984:qcovhsp_sum=396.2:qend_avg=154.0:qend_max=155.0:qend_min=151.0:qend_std=2.0:qend_sum=616.0:qstart_avg=2.25:qstart_max=6.0:qstart_min=1.0:qstart_std=2.5:qstart_sum=9.0:ref_name_counter=RS_GCF_001424165.1_protein.faa_NZ_LMOJ01000012.1_374@PF00015_full_PFAM.330.505--1||RS_GCF_006715485.1_protein.faa_NZ_VFNH01000001.1_1162@PF00015_full_PFAM.326.508--3:scovhsp_avg=84.625:scovhsp_max=85.2:scovhsp_min=83.0:scovhsp_std=1.0843584893075415:scovhsp_sum=338.5:send_avg=152.5:send_max=155.0:send_min=149.0:send_std=3.0:send_sum=610.0:sstart_avg=1.0:sstart_max=1.0:sstart_min=1.0:sstart_std=0.0:sstart_sum=4.0],(bdb4c078-10b5-4624-b1a9-83b7c792f4b0_4@MCPsignal.24.101:0.0808726[&&NHX:Sample=rhizpot1:Type=capture:capture_class=c__Gammaproteobacteria:capture_domain=d__Bacteria:capture_family=f__Burkholderiaceae:capture_genus=g__Massilia:capture_order=o__Burkholderiales:capture_phylum=p__Proteobacteria:capture_species=s__Massilia aurea_A:heptad=MCP-36H],(91ce464c-a3c4-4529-b9a0-643597289253_6@MCPsignal.288.390:0.0158609[&&NHX:Sample=rhizpot3:Type=capture:besthit=84.3:bitscore=150.0:capture_class=c__Alphaproteobacteria:capture_domain=d__Bacteria:capture_family=f__Acetobacteraceae:capture_genus=g__Belnapia:capture_order=o__Acetobacterales:capture_phylum=p__Proteobacteria:capture_species=s__Belnapia moabensis:evalue=3.33e-47:gapopen=0.0:heptad=MCP-36H:length=102.0:mismatch=16.0:qcovhsp=100.0:qend=102.0:qstart=1.0:ref_name=RS_GCF_006715485.1_protein.faa_NZ_VFNH01000001.1_1162@PF00015_full_PFAM.326.508:scovhsp=56.0:send=155.0:sstart=54.0],(460ade14-2c54-409b-be21-e4f9fdd04f5d_1@MCPsignal.127.282:0.00840919[&&NHX:Sample=rhizpot3:Type=capture:besthit=83.8:bitscore=228.0:capture_class=c__Gammaproteobacteria:capture_domain=d__Bacteria:capture_family=f__Burkholderiaceae:capture_genus=g__Paraburkholderia:capture_order=o__Burkholderiales:capture_phylum=p__Proteobacteria:capture_species=s__Paraburkholderia diazotrophica:evalue=7.62e-77:gapopen=0.0:heptad=MCP-36H:length=154.0:mismatch=25.0:qcovhsp=99.4:qend=155.0:qstart=2.0:ref_name=RS_GCF_006715485.1_protein.faa_NZ_VFNH01000001.1_1162@PF00015_full_PFAM.326.508:scovhsp=84.6:send=155.0:sstart=2.0],(14b637f3-bc64-4fdc-977e-9687fd88c4c6_2@MCPsignal.155.262:0.00754773[&&NHX:Sample=rhizpot2:Type=capture:besthit=86.0:bitscore=160.0:capture_class=c__Alphaproteobacteria:capture_domain=d__Bacteria:capture_family=f__GCA-2696645:capture_genus=g__GCA-2696645:capture_order=o__UBA8366:capture_phylum=p__Proteobacteria:capture_species=s__GCA-2696645 sp017792345:evalue=3.24e-51:gapopen=0.0:heptad=MCP-36H:length=107.0:mismatch=15.0:qcovhsp=100.0:qend=107.0:qstart=1.0:ref_name=RS_GCF_006715485.1_protein.faa_NZ_VFNH01000001.1_1162@PF00015_full_PFAM.326.508:scovhsp=58.8:send=155.0:sstart=49.0],e195f4a4-d4b1-40ea-993b-e9632f22351d_2@MCPsignal.56.211:3.6936e-05[&&NHX:Sample=rhizpot1:Type=capture:besthit=83.1:bitscore=225.0:capture_class=c__E2:capture_domain=d__Archaea:capture_family=f__GCA-002838935:capture_genus=g__GCA-002838935:capture_order=o__UBA9212:capture_phylum=p__Thermoplasmatota:capture_species=s__GCA-002838935 sp002838935:evalue=8.86e-76:gapopen=0.0:heptad=MCP-36H:length=154.0:mismatch=26.0:qcovhsp=99.4:qend=155.0:qstart=2.0:ref_name=RS_GCF_006715485.1_protein.faa_NZ_VFNH01000001.1_1162@PF00015_full_PFAM.326.508:scovhsp=84.6:send=155.0:sstart=2.0])0.003:0.00117722[&&NHX:Sample_counter=rhizpot1--1||rhizpot2--1:Type_counter=capture--2:besthit_avg=84.55:besthit_max=86.0:besthit_min=83.1:besthit_std=2.0506096654409918:besthit_sum=169.1:bitscore_avg=192.5:bitscore_max=225.0:bitscore_min=160.0:bitscore_std=45.96194077712559:bitscore_sum=385.0:capture_class_counter=c__Alphaproteobacteria--1||c__E2--1:capture_domain_counter=d__Archaea--1||d__Bacteria--1:capture_family_counter=f__GCA-002838935--1||f__GCA-2696645--1:capture_genus_counter=g__GCA-002838935--1||g__GCA-2696645--1:capture_order_counter=o__UBA8366--1||o__UBA9212--1:capture_phylum_counter=p__Proteobacteria--1||p__Thermoplasmatota--1:capture_species_counter=s__GCA-002838935 sp002838935--1||s__GCA-2696645 sp017792345--1:evalue_avg=1.62e-51:evalue_max=3.24e-51:evalue_min=8.86e-76:evalue_std=2.291025971044414e-51:evalue_sum=3.24e-51:gapopen_avg=0.0:gapopen_max=0.0:gapopen_min=0.0:gapopen_std=0.0:gapopen_sum=0.0:gtdb_class_counter=:gtdb_domain_counter=:gtdb_family_counter=:gtdb_genus_counter=:gtdb_order_counter=:gtdb_phylum_counter=:gtdb_species_counter=:heptad_counter=MCP-36H--2:lbd_counter=:length_avg=130.5:length_max=154.0:length_min=107.0:length_std=33.23401871576773:length_sum=261.0:mismatch_avg=20.5:mismatch_max=26.0:mismatch_min=15.0:mismatch_std=7.7781745930520225:mismatch_sum=41.0:name=N1158011:qcovhsp_avg=99.7:qcovhsp_max=100.0:qcovhsp_min=99.4:qcovhsp_std=0.42426406871192446:qcovhsp_sum=199.4:qend_avg=131.0:qend_max=155.0:qend_min=107.0:qend_std=33.94112549695428:qend_sum=262.0:qstart_avg=1.5:qstart_max=2.0:qstart_min=1.0:qstart_std=0.7071067811865476:qstart_sum=3.0:ref_name_counter=RS_GCF_006715485.1_protein.faa_NZ_VFNH01000001.1_1162@PF00015_full_PFAM.326.508--2:scovhsp_avg=71.69999999999999:scovhsp_max=84.6:scovhsp_min=58.8:scovhsp_std=18.243354954612926:scovhsp_sum=143.39999999999998:send_avg=155.0:send_max=155.0:send_min=155.0:send_std=0.0:send_sum=310.0:sstart_avg=25.5:sstart_max=49.0:sstart_min=2.0:sstart_std=33.23401871576773:sstart_sum=51.0])0.766:0.0129796[&&NHX:Sample_counter=rhizpot1--1||rhizpot2--1||rhizpot3--1:Type_counter=capture--3:besthit_avg=84.3:besthit_max=86.0:besthit_min=83.1:besthit_std=1.5132745950421582:besthit_sum=252.89999999999998:bitscore_avg=204.33333333333334:bitscore_max=228.0:bitscore_min=160.0:bitscore_std=38.42308333974947:bitscore_sum=613.0:capture_class_counter=c__Alphaproteobacteria--1||c__E2--1||c__Gammaproteobacteria--1:capture_domain_counter=d__Archaea--1||d__Bacteria--2:capture_family_counter=f__Burkholderiaceae--1||f__GCA-002838935--1||f__GCA-2696645--1:capture_genus_counter=g__GCA-002838935--1||g__GCA-2696645--1||g__Paraburkholderia--1:capture_order_counter=o__Burkholderiales--1||o__UBA8366--1||o__UBA9212--1:capture_phylum_counter=p__Proteobacteria--2||p__Thermoplasmatota--1:capture_species_counter=s__GCA-002838935 sp002838935--1||s__GCA-2696645 sp017792345--1||s__Paraburkholderia diazotrophica--1:evalue_avg=1.08e-51:evalue_max=3.24e-51:evalue_min=7.62e-77:evalue_std=1.8706148721743877e-51:evalue_sum=3.24e-51:gapopen_avg=0.0:gapopen_max=0.0:gapopen_min=0.0:gapopen_std=0.0:gapopen_sum=0.0:gtdb_class_counter=:gtdb_domain_counter=:gtdb_family_counter=:gtdb_genus_counter=:gtdb_order_counter=:gtdb_phylum_counter=:gtdb_species_counter=:heptad_counter=MCP-36H--3:lbd_counter=:length_avg=138.33333333333334:length_max=154.0:length_min=107.0:length_std=27.135462651912412:length_sum=415.0:mismatch_avg=22.0:mismatch_max=26.0:mismatch_min=15.0:mismatch_std=6.082762530298219:mismatch_sum=66.0:name=N1158012:qcovhsp_avg=99.60000000000001:qcovhsp_max=100.0:qcovhsp_min=99.4:qcovhsp_std=0.3464101615137722:qcovhsp_sum=298.8:qend_avg=139.0:qend_max=155.0:qend_min=107.0:qend_std=27.712812921102035:qend_sum=417.0:qstart_avg=1.6666666666666667:qstart_max=2.0:qstart_min=1.0:qstart_std=0.5773502691896257:qstart_sum=5.0:ref_name_counter=RS_GCF_006715485.1_protein.faa_NZ_VFNH01000001.1_1162@PF00015_full_PFAM.326.508--3:scovhsp_avg=76.0:scovhsp_max=84.6:scovhsp_min=58.8:scovhsp_std=14.895636945092342:scovhsp_sum=228.0:send_avg=155.0:send_max=155.0:send_min=155.0:send_std=0.0:send_sum=465.0:sstart_avg=17.666666666666668:sstart_max=49.0:sstart_min=2.0:sstart_std=27.135462651912412:sstart_sum=53.0])0.726:0.028387[&&NHX:Sample_counter=rhizpot1--1||rhizpot2--1||rhizpot3--2:Type_counter=capture--4:besthit_avg=84.3:besthit_max=86.0:besthit_min=83.1:besthit_std=1.2355835328567113:besthit_sum=337.2:bitscore_avg=190.75:bitscore_max=228.0:bitscore_min=150.0:bitscore_std=41.5:bitscore_sum=763.0:capture_class_counter=c__Alphaproteobacteria--2||c__E2--1||c__Gammaproteobacteria--1:capture_domain_counter=d__Archaea--1||d__Bacteria--3:capture_family_counter=f__Acetobacteraceae--1||f__Burkholderiaceae--1||f__GCA-002838935--1||f__GCA-2696645--1:capture_genus_counter=g__Belnapia--1||g__GCA-002838935--1||g__GCA-2696645--1||g__Paraburkholderia--1:capture_order_counter=o__Acetobacterales--1||o__Burkholderiales--1||o__UBA8366--1||o__UBA9212--1:capture_phylum_counter=p__Proteobacteria--3||p__Thermoplasmatota--1:capture_species_counter=s__Belnapia moabensis--1||s__GCA-002838935 sp002838935--1||s__GCA-2696645 sp017792345--1||s__Paraburkholderia diazotrophica--1:evalue_avg=8.32581e-48:evalue_max=3.33e-47:evalue_min=7.62e-77:evalue_std=1.6649460070056324e-47:evalue_sum=3.330324e-47:gapopen_avg=0.0:gapopen_max=0.0:gapopen_min=0.0:gapopen_std=0.0:gapopen_sum=0.0:gtdb_class_counter=:gtdb_domain_counter=:gtdb_family_counter=:gtdb_genus_counter=:gtdb_order_counter=:gtdb_phylum_counter=:gtdb_species_counter=:heptad_counter=MCP-36H--4:lbd_counter=:length_avg=129.25:length_max=154.0:length_min=102.0:length_std=28.651643350193137:length_sum=517.0:mismatch_avg=20.5:mismatch_max=26.0:mismatch_min=15.0:mismatch_std=5.802298395176403:mismatch_sum=82.0:name=N1158013:qcovhsp_avg=99.7:qcovhsp_max=100.0:qcovhsp_min=99.4:qcovhsp_std=0.3464101615137722:qcovhsp_sum=398.8:qend_avg=129.75:qend_max=155.0:qend_min=102.0:qend_std=29.227555491350966:qend_sum=519.0:qstart_avg=1.5:qstart_max=2.0:qstart_min=1.0:qstart_std=0.5773502691896257:qstart_sum=6.0:ref_name_counter=RS_GCF_006715485.1_protein.faa_NZ_VFNH01000001.1_1162@PF00015_full_PFAM.326.508--4:scovhsp_avg=71.0:scovhsp_max=84.6:scovhsp_min=56.0:scovhsp_std=15.745475540611654:scovhsp_sum=284.0:send_avg=155.0:send_max=155.0:send_min=155.0:send_std=0.0:send_sum=620.0:sstart_avg=26.75:sstart_max=54.0:sstart_min=2.0:sstart_std=28.651643350193137:sstart_sum=107.0])0.791:0.0344225[&&NHX:Sample_counter=rhizpot1--2||rhizpot2--1||rhizpot3--2:Type_counter=capture--5:besthit_avg=84.30000000000001:besthit_max=86.0:besthit_min=83.1:besthit_std=1.2355835328567115:besthit_sum=337.20000000000005:bitscore_avg=190.75:bitscore_max=228.0:bitscore_min=150.0:bitscore_std=41.5:bitscore_sum=763.0:capture_class_counter=c__Alphaproteobacteria--2||c__E2--1||c__Gammaproteobacteria--2:capture_domain_counter=d__Archaea--1||d__Bacteria--4:capture_family_counter=f__Acetobacteraceae--1||f__Burkholderiaceae--2||f__GCA-002838935--1||f__GCA-2696645--1:capture_genus_counter=g__Belnapia--1||g__GCA-002838935--1||g__GCA-2696645--1||g__Massilia--1||g__Paraburkholderia--1:capture_order_counter=o__Acetobacterales--1||o__Burkholderiales--2||o__UBA8366--1||o__UBA9212--1:capture_phylum_counter=p__Proteobacteria--4||p__Thermoplasmatota--1:capture_species_counter=s__Belnapia moabensis--1||s__GCA-002838935 sp002838935--1||s__GCA-2696645 sp017792345--1||s__Massilia aurea_A--1||s__Paraburkholderia diazotrophica--1:evalue_avg=8.32581e-48:evalue_max=3.33e-47:evalue_min=7.62e-77:evalue_std=1.6649460070056324e-47:evalue_sum=3.330324e-47:gapopen_avg=0.0:gapopen_max=0.0:gapopen_min=0.0:gapopen_std=0.0:gapopen_sum=0.0:gtdb_class_counter=:gtdb_domain_counter=:gtdb_family_counter=:gtdb_genus_counter=:gtdb_order_counter=:gtdb_phylum_counter=:gtdb_species_counter=:heptad_counter=MCP-36H--5:lbd_counter=:length_avg=129.25:length_max=154.0:length_min=102.0:length_std=28.651643350193137:length_sum=517.0:mismatch_avg=20.5:mismatch_max=26.0:mismatch_min=15.0:mismatch_std=5.802298395176403:mismatch_sum=82.0:name=N1158014:qcovhsp_avg=99.69999999999999:qcovhsp_max=100.0:qcovhsp_min=99.4:qcovhsp_std=0.3464101615137722:qcovhsp_sum=398.79999999999995:qend_avg=129.75:qend_max=155.0:qend_min=102.0:qend_std=29.227555491350966:qend_sum=519.0:qstart_avg=1.5:qstart_max=2.0:qstart_min=1.0:qstart_std=0.5773502691896257:qstart_sum=6.0:ref_name_counter=RS_GCF_006715485.1_protein.faa_NZ_VFNH01000001.1_1162@PF00015_full_PFAM.326.508--4:scovhsp_avg=71.0:scovhsp_max=84.6:scovhsp_min=56.0:scovhsp_std=15.745475540611654:scovhsp_sum=284.0:send_avg=155.0:send_max=155.0:send_min=155.0:send_std=0.0:send_sum=620.0:sstart_avg=26.75:sstart_max=54.0:sstart_min=2.0:sstart_std=28.651643350193137:sstart_sum=107.0])0.903:0.0243563[&&NHX:Sample_counter=rhizpot1--7||rhizpot2--1||rhizpot3--2:Type_counter=GTDB--2||capture--10:besthit_avg=81.3625:besthit_max=86.0:besthit_min=76.8:besthit_std=3.3589698675975903:besthit_sum=650.9:bitscore_avg=198.375:bitscore_max=228.0:bitscore_min=150.0:bitscore_std=28.50031328148617:bitscore_sum=1587.0:capture_class_counter=c__Alphaproteobacteria--2||c__Desulfuromonadia--1||c__E2--1||c__Gammaproteobacteria--6:capture_domain_counter=d__Archaea--1||d__Bacteria--9:capture_family_counter=f__Acetobacteraceae--1||f__Burkholderiaceae--6||f__CAIOGM01--1||f__GCA-002838935--1||f__GCA-2696645--1:capture_genus_counter=g__Belnapia--1||g__CAIOGM01--1||g__Cupriavidus--1||g__GCA-002838935--1||g__GCA-2696645--1||g__Massilia--4||g__Paraburkholderia--1:capture_order_counter=o__Acetobacterales--1||o__Burkholderiales--6||o__Geobacterales--1||o__UBA8366--1||o__UBA9212--1:capture_phylum_counter=p__Desulfobacterota--1||p__Proteobacteria--8||p__Thermoplasmatota--1:capture_species_counter=s__Belnapia moabensis--1||s__CAIOGM01 sp903929485--1||s__Cupriavidus sp013361545--1||s__GCA-002838935 sp002838935--1||s__GCA-2696645 sp017792345--1||s__Massilia aurea_A--4||s__Paraburkholderia diazotrophica--1:evalue_avg=4.162905e-48:evalue_max=3.33e-47:evalue_min=7.62e-77:evalue_std=1.1773164316634918e-47:evalue_sum=3.330324e-47:gapopen_avg=0.125:gapopen_max=1.0:gapopen_min=0.0:gapopen_std=0.3535533905932738:gapopen_sum=1.0:gtdb_class_counter=c__Gammaproteobacteria--2:gtdb_domain_counter=d__Bacteria--2:gtdb_family_counter=f__Burkholderiaceae--2:gtdb_genus_counter=g__Massilia--2:gtdb_order_counter=o__Burkholderiales--2:gtdb_phylum_counter=p__Proteobacteria--2:gtdb_species_counter=s__Massilia sp004798585--1||s__Massilia sp014842025--1:heptad_counter=MCP-36H--12:lbd_counter=:lca_tree=g__Massilia:length_avg=141.0:length_max=155.0:length_min=102.0:length_std=22.640040383608607:length_sum=1128.0:mismatch_avg=26.625:mismatch_max=36.0:mismatch_min=15.0:mismatch_std=7.8182478855559445:mismatch_sum=213.0:name=N1158015:qcovhsp_avg=99.375:qcovhsp_max=100.0:qcovhsp_min=96.2:qcovhsp_std=1.3112153577066248:qcovhsp_sum=795.0:qend_avg=141.875:qend_max=155.0:qend_min=102.0:qend_std=23.148202645438495:qend_sum=1135.0:qstart_avg=1.875:qstart_max=6.0:qstart_min=1.0:qstart_std=1.7268882005337975:qstart_sum=15.0:ref_name_counter=RS_GCF_001424165.1_protein.faa_NZ_LMOJ01000012.1_374@PF00015_full_PFAM.330.505--1||RS_GCF_006715485.1_protein.faa_NZ_VFNH01000001.1_1162@PF00015_full_PFAM.326.508--7:scovhsp_avg=77.8125:scovhsp_max=85.2:scovhsp_min=56.0:scovhsp_std=12.64102589643284:scovhsp_sum=622.5:send_avg=153.75:send_max=155.0:send_min=149.0:send_std=2.3754698783308417:send_sum=1230.0:sstart_avg=13.875:sstart_max=54.0:sstart_min=1.0:sstart_std=23.26516402570283:sstart_sum=111.0])0.761:0.0367892[&&NHX:Sample_counter=rhizpot1--14||rhizpot2--1||rhizpot3--6:Type_counter=GTDB--15||capture--21:besthit_avg=88.2875:besthit_max=99.2:besthit_min=76.8:besthit_std=7.993570332877963:besthit_sum=1412.6:bitscore_avg=212.5:bitscore_max=265.0:bitscore_min=132.0:bitscore_std=39.83967871356394:bitscore_sum=3400.0:capture_class_counter=c__Alphaproteobacteria--3||c__Cyanobacteriia--1||c__Desulfuromonadia--1||c__E2--1||c__Gammaproteobacteria--15:capture_domain_counter=d__Archaea--1||d__Bacteria--20:capture_family_counter=f__Acetobacteraceae--1||f__Burkholderiaceae--13||f__CAIOGM01--1||f__FACHB-46--1||f__GCA-002838935--1||f__GCA-2696645--1||f__Nitrosomonadaceae--1||f__Thiobacillaceae--1||f__UBA3002--1:capture_genus_counter=g__Achromobacter--1||g__Belnapia--1||g__CAIOGM01--1||g__Cupriavidus--1||g__Duganella--1||g__FACHB-46--1||g__GCA-002838935--1||g__GCA-2696645--1||g__Massilia--8||g__Nitrosomonas--1||g__Paraburkholderia--1||g__Pseudoduganella--1||g__Thiobacillus--1||g__UBA3002--1:capture_order_counter=o__Acetobacterales--1||o__Burkholderiales--15||o__FACHB-46--1||o__Geobacterales--1||o__Rickettsiales--1||o__UBA8366--1||o__UBA9212--1:capture_phylum_counter=p__Cyanobacteria--1||p__Desulfobacterota--1||p__Proteobacteria--18||p__Thermoplasmatota--1:capture_species_counter=s__Achromobacter denitrificans--1||s__Belnapia moabensis--1||s__CAIOGM01 sp903929485--1||s__Cupriavidus sp013361545--1||s__Duganella alba--1||s__FACHB-46 sp014695385--1||s__GCA-002838935 sp002838935--1||s__GCA-2696645 sp017792345--1||s__Massilia aurea_A--8||s__Nitrosomonas europaea--1||s__Paraburkholderia diazotrophica--1||s__Pseudoduganella umbonata--1||s__Thiobacillus sp016195805--1||s__UBA3002 sp002346425--1:evalue_avg=1.63125020814525e-41:evalue_max=2.61e-40:evalue_min=1.71e-91:evalue_std=6.524999944494653e-41:evalue_sum=2.6100003330324e-40:gapopen_avg=0.1875:gapopen_max=2.0:gapopen_min=0.0:gapopen_std=0.5439056290693574:gapopen_sum=3.0:gtdb_class_counter=c__Gammaproteobacteria--15:gtdb_domain_counter=d__Bacteria--15:gtdb_family_counter=f__Burkholderiaceae--15:gtdb_genus_counter=g__Massilia--4||g__Pseudoduganella--11:gtdb_order_counter=o__Burkholderiales--15:gtdb_phylum_counter=p__Proteobacteria--15:gtdb_species_counter=s__Massilia sp004798585--1||s__Massilia sp006715485--1||s__Massilia sp012849555--1||s__Massilia sp014842025--1||s__Pseudoduganella albidiflava--1||s__Pseudoduganella armeniaca--1||s__Pseudoduganella buxea--1||s__Pseudoduganella dura--1||s__Pseudoduganella flava--1||s__Pseudoduganella haloabium--1||s__Pseudoduganella lurida--1||s__Pseudoduganella lutea--1||s__Pseudoduganella plicata--1||s__Pseudoduganella sp002454505--1||s__Pseudoduganella umbonata--1:heptad_counter=MCP-36H--36:lbd_counter=:lca_tree=f__Burkholderiaceae:length_avg=138.8125:length_max=156.0:length_min=90.0:length_std=23.56613035693387:length_sum=2221.0:mismatch_avg=16.0625:mismatch_max=36.0:mismatch_min=1.0:mismatch_std=12.36375751945985:mismatch_sum=257.0:name=N1158016:qcovhsp_avg=99.64375:qcovhsp_max=100.0:qcovhsp_min=96.2:qcovhsp_std=0.9528684764086446:qcovhsp_sum=1594.3:qend_avg=139.0625:qend_max=156.0:qend_min=90.0:qend_std=23.713480694884645:qend_sum=2225.0:qstart_avg=1.5:qstart_max=6.0:qstart_min=1.0:qstart_std=1.2649110640673518:qstart_sum=24.0:ref_name_counter=RS_GCF_001424165.1_protein.faa_NZ_LMOJ01000012.1_374@PF00015_full_PFAM.330.505--1||RS_GCF_004209755.1_protein.faa_NZ_CP035913.1_3550@PF00015_full_PFAM.324.504--5||RS_GCF_004322755.1_protein.faa_NZ_CP036401.1_672@PF00015_full_PFAM.325.505--1||RS_GCF_006715485.1_protein.faa_NZ_VFNH01000001.1_1162@PF00015_full_PFAM.326.508--7||RS_GCF_014192225.1_protein.faa_NZ_JACHXS010000002.1_687@PF00015_full_PFAM.321.508--2:scovhsp_avg=76.44999999999999:scovhsp_max=86.7:scovhsp_min=50.0:scovhsp_std=13.124023773218335:scovhsp_sum=1223.1999999999998:send_avg=148.875:send_max=159.0:send_min=91.0:send_std=17.560846600700472:send_sum=2382.0:sstart_avg=11.25:sstart_max=54.0:sstart_min=1.0:sstart_std=19.78046174048186:sstart_sum=180.0])0.828:0.0320529[&&NHX:Sample_counter=rhizpot1--18||rhizpot2--1||rhizpot3--9:Type_counter=GTDB--20||capture--28:besthit_avg=87.195:besthit_max=99.2:besthit_min=76.8:besthit_std=7.520741494798166:besthit_sum=1743.8999999999999:bitscore_avg=206.7:bitscore_max=265.0:bitscore_min=112.0:bitscore_std=42.40419542302016:bitscore_sum=4134.0:capture_class_counter=c__Alphaproteobacteria--3||c__Clostridia--1||c__Cyanobacteriia--1||c__Desulfuromonadia--1||c__E2--1||c__Gammaproteobacteria--20||c__Holophagae--1:capture_domain_counter=d__Archaea--1||d__Bacteria--27:capture_family_counter=f__Acetobacteraceae--1||f__Burkholderiaceae--18||f__CAIOGM01--1||f__FACHB-46--1||f__GCA-002838935--1||f__GCA-2696645--1||f__Holophagaceae--1||f__Lachnospiraceae--1||f__Nitrosomonadaceae--1||f__Thiobacillaceae--1||f__UBA3002--1:capture_genus_counter=g__Achromobacter--2||g__Belnapia--1||g__CAIOGM01--1||g__COE1--1||g__Cupriavidus--1||g__Duganella--1||g__FACHB-46--1||g__GCA-002838935--1||g__GCA-2696645--1||g__Geothrix--1||g__Massilia--8||g__Nitrosomonas--1||g__Paraburkholderia--2||g__Pseudoduganella--1||g__Rubrivivax--3||g__Thiobacillus--1||g__UBA3002--1:capture_order_counter=o__Acetobacterales--1||o__Burkholderiales--20||o__FACHB-46--1||o__Geobacterales--1||o__Holophagales--1||o__Lachnospirales--1||o__Rickettsiales--1||o__UBA8366--1||o__UBA9212--1:capture_phylum_counter=p__Acidobacteriota--1||p__Cyanobacteria--1||p__Desulfobacterota--1||p__Firmicutes_A--1||p__Proteobacteria--23||p__Thermoplasmatota--1:capture_species_counter=s__Achromobacter denitrificans--1||s__Achromobacter sp001428845--1||s__Belnapia moabensis--1||s__CAIOGM01 sp903929485--1||s__COE1 sp002490665--1||s__Cupriavidus sp013361545--1||s__Duganella alba--1||s__FACHB-46 sp014695385--1||s__GCA-002838935 sp002838935--1||s__GCA-2696645 sp017792345--1||s__Geothrix sp903884655--1||s__Massilia aurea_A--8||s__Nitrosomonas europaea--1||s__Paraburkholderia diazotrophica--1||s__Paraburkholderia phenazinium_C--1||s__Pseudoduganella umbonata--1||s__Rubrivivax sp001295865--3||s__Thiobacillus sp016195805--1||s__UBA3002 sp002346425--1:evalue_avg=1.5700001305000167e-34:evalue_max=3.14e-33:evalue_min=1.71e-91:evalue_std=7.021253418632847e-34:evalue_sum=3.140000261000033e-33:gapopen_avg=0.25:gapopen_max=2.0:gapopen_min=0.0:gapopen_std=0.5501196042201808:gapopen_sum=5.0:gtdb_class_counter=c__Gammaproteobacteria--20:gtdb_domain_counter=d__Bacteria--20:gtdb_family_counter=f__Burkholderiaceae--20:gtdb_genus_counter=g__Massilia--9||g__Pseudoduganella--11:gtdb_order_counter=o__Burkholderiales--20:gtdb_phylum_counter=p__Proteobacteria--20:gtdb_species_counter=s__Massilia phosphatilytica--1||s__Massilia sp000759615--1||s__Massilia sp001424165--1||s__Massilia sp004798585--1||s__Massilia sp006715485--1||s__Massilia sp012849555--1||s__Massilia sp014842025--1||s__Massilia sp016093545--1||s__Massilia sp900101265--1||s__Pseudoduganella albidiflava--1||s__Pseudoduganella armeniaca--1||s__Pseudoduganella buxea--1||s__Pseudoduganella dura--1||s__Pseudoduganella flava--1||s__Pseudoduganella haloabium--1||s__Pseudoduganella lurida--1||s__Pseudoduganella lutea--1||s__Pseudoduganella plicata--1||s__Pseudoduganella sp002454505--1||s__Pseudoduganella umbonata--1:heptad_counter=MCP-36H--48:lbd_counter=:lca_tree=f__Burkholderiaceae:length_avg=136.75:length_max=156.0:length_min=77.0:length_std=25.463854671609365:length_sum=2735.0:mismatch_avg=17.2:mismatch_max=36.0:mismatch_min=1.0:mismatch_std=11.74554786873912:mismatch_sum=344.0:name=N1158017:qcovhsp_avg=99.41499999999999:qcovhsp_max=100.0:qcovhsp_min=96.2:qcovhsp_std=0.999618348223592:qcovhsp_sum=1988.3:qend_avg=137.15:qend_max=156.0:qend_min=76.0:qend_std=25.85847107459738:qend_sum=2743.0:qstart_avg=1.75:qstart_max=6.0:qstart_min=1.0:qstart_std=1.3717065820970682:qstart_sum=35.0:ref_name_counter=RS_GCF_000759615.1_protein.faa_NZ_JPQD01000001.1_258@PF00015_full_PFAM.323.520--1||RS_GCF_001422735.1_protein.faa_NZ_LMLZ01000025.1_118@PF00015_full_PFAM.308.455--1||RS_GCF_001424165.1_protein.faa_NZ_LMOJ01000012.1_374@PF00015_full_PFAM.330.505--3||RS_GCF_004209755.1_protein.faa_NZ_CP035913.1_3550@PF00015_full_PFAM.324.504--5||RS_GCF_004322755.1_protein.faa_NZ_CP036401.1_672@PF00015_full_PFAM.325.505--1||RS_GCF_006715485.1_protein.faa_NZ_VFNH01000001.1_1162@PF00015_full_PFAM.326.508--7||RS_GCF_014192225.1_protein.faa_NZ_JACHXS010000002.1_687@PF00015_full_PFAM.321.508--2:scovhsp_avg=75.825:scovhsp_max=86.7:scovhsp_min=50.0:scovhsp_std=13.325119728898262:scovhsp_sum=1516.5:send_avg=147.7:send_max=159.0:send_min=91.0:send_std=16.163962515748615:send_sum=2954.0:sstart_avg=12.1:sstart_max=56.0:sstart_min=1.0:sstart_std=20.67263637606104:sstart_sum=242.0])0.63:0.010628[&&NHX:Sample_counter=rhizpot1--19||rhizpot2--1||rhizpot3--9:Type_counter=GTDB--20||capture--29:besthit_avg=87.22380952380952:besthit_max=99.2:besthit_min=76.8:besthit_std=7.331500853297691:besthit_sum=1831.6999999999998:bitscore_avg=203.61904761904762:bitscore_max=265.0:bitscore_min=112.0:bitscore_std=43.6754807534802:bitscore_sum=4276.0:capture_class_counter=c__Alphaproteobacteria--3||c__Clostridia--1||c__Cyanobacteriia--1||c__Desulfuromonadia--1||c__E2--1||c__Gammaproteobacteria--21||c__Holophagae--1:capture_domain_counter=d__Archaea--1||d__Bacteria--28:capture_family_counter=f__Acetobacteraceae--1||f__Burkholderiaceae--19||f__CAIOGM01--1||f__FACHB-46--1||f__GCA-002838935--1||f__GCA-2696645--1||f__Holophagaceae--1||f__Lachnospiraceae--1||f__Nitrosomonadaceae--1||f__Thiobacillaceae--1||f__UBA3002--1:capture_genus_counter=g__Achromobacter--2||g__Aquabacterium--1||g__Belnapia--1||g__CAIOGM01--1||g__COE1--1||g__Cupriavidus--1||g__Duganella--1||g__FACHB-46--1||g__GCA-002838935--1||g__GCA-2696645--1||g__Geothrix--1||g__Massilia--8||g__Nitrosomonas--1||g__Paraburkholderia--2||g__Pseudoduganella--1||g__Rubrivivax--3||g__Thiobacillus--1||g__UBA3002--1:capture_order_counter=o__Acetobacterales--1||o__Burkholderiales--21||o__FACHB-46--1||o__Geobacterales--1||o__Holophagales--1||o__Lachnospirales--1||o__Rickettsiales--1||o__UBA8366--1||o__UBA9212--1:capture_phylum_counter=p__Acidobacteriota--1||p__Cyanobacteria--1||p__Desulfobacterota--1||p__Firmicutes_A--1||p__Proteobacteria--24||p__Thermoplasmatota--1:capture_species_counter=s__Achromobacter denitrificans--1||s__Achromobacter sp001428845--1||s__Aquabacterium sp002339015--1||s__Belnapia moabensis--1||s__CAIOGM01 sp903929485--1||s__COE1 sp002490665--1||s__Cupriavidus sp013361545--1||s__Duganella alba--1||s__FACHB-46 sp014695385--1||s__GCA-002838935 sp002838935--1||s__GCA-2696645 sp017792345--1||s__Geothrix sp903884655--1||s__Massilia aurea_A--8||s__Nitrosomonas europaea--1||s__Paraburkholderia diazotrophica--1||s__Paraburkholderia phenazinium_C--1||s__Pseudoduganella umbonata--1||s__Rubrivivax sp001295865--3||s__Thiobacillus sp016195805--1||s__UBA3002 sp002346425--1:evalue_avg=1.495238219568111e-34:evalue_max=3.14e-33:evalue_min=1.71e-91:evalue_std=6.852041724922599e-34:evalue_sum=3.1400002610930334e-33:gapopen_avg=0.23809523809523808:gapopen_max=2.0:gapopen_min=0.0:gapopen_std=0.5389584311207967:gapopen_sum=5.0:gtdb_class_counter=c__Gammaproteobacteria--20:gtdb_domain_counter=d__Bacteria--20:gtdb_family_counter=f__Burkholderiaceae--20:gtdb_genus_counter=g__Massilia--9||g__Pseudoduganella--11:gtdb_order_counter=o__Burkholderiales--20:gtdb_phylum_counter=p__Proteobacteria--20:gtdb_species_counter=s__Massilia phosphatilytica--1||s__Massilia sp000759615--1||s__Massilia sp001424165--1||s__Massilia sp004798585--1||s__Massilia sp006715485--1||s__Massilia sp012849555--1||s__Massilia sp014842025--1||s__Massilia sp016093545--1||s__Massilia sp900101265--1||s__Pseudoduganella albidiflava--1||s__Pseudoduganella armeniaca--1||s__Pseudoduganella buxea--1||s__Pseudoduganella dura--1||s__Pseudoduganella flava--1||s__Pseudoduganella haloabium--1||s__Pseudoduganella lurida--1||s__Pseudoduganella lutea--1||s__Pseudoduganella plicata--1||s__Pseudoduganella sp002454505--1||s__Pseudoduganella umbonata--1:heptad_counter=MCP-36H--49:lbd_counter=:lca_tree=f__Burkholderiaceae:length_avg=134.9047619047619:length_max=156.0:length_min=77.0:length_std=26.220039591703063:length_sum=2833.0:mismatch_avg=16.952380952380953:mismatch_max=36.0:mismatch_min=1.0:mismatch_std=11.504243523483805:mismatch_sum=356.0:name=N1158018:qcovhsp_avg=99.44285714285715:qcovhsp_max=100.0:qcovhsp_min=96.2:qcovhsp_std=0.9826349416601403:qcovhsp_sum=2088.3:qend_avg=135.28571428571428:qend_max=156.0:qend_min=76.0:qend_std=26.61229576181442:qend_sum=2841.0:qstart_avg=1.7142857142857142:qstart_max=6.0:qstart_min=1.0:qstart_std=1.3469542361512192:qstart_sum=36.0:ref_name_counter=RS_GCF_000759615.1_protein.faa_NZ_JPQD01000001.1_258@PF00015_full_PFAM.323.520--1||RS_GCF_001422735.1_protein.faa_NZ_LMLZ01000025.1_118@PF00015_full_PFAM.308.455--1||RS_GCF_001424165.1_protein.faa_NZ_LMOJ01000012.1_374@PF00015_full_PFAM.330.505--3||RS_GCF_004209755.1_protein.faa_NZ_CP035913.1_3550@PF00015_full_PFAM.324.504--5||RS_GCF_004322755.1_protein.faa_NZ_CP036401.1_672@PF00015_full_PFAM.325.505--1||RS_GCF_006715485.1_protein.faa_NZ_VFNH01000001.1_1162@PF00015_full_PFAM.326.508--7||RS_GCF_014192225.1_protein.faa_NZ_JACHXS010000002.1_687@PF00015_full_PFAM.321.508--2||RS_GCF_900101265.1_protein.faa_NZ_FMZS01000005.1_240@PF00015_full_PFAM.324.520--1:scovhsp_avg=74.5952380952381:scovhsp_max=86.7:scovhsp_min=50.0:scovhsp_std=14.157664927186127:scovhsp_sum=1566.5:send_avg=145.42857142857142:send_max=159.0:send_min=91.0:send_std=18.882720748269907:send_sum=3054.0:sstart_avg=11.666666666666666:sstart_max=56.0:sstart_min=1.0:sstart_std=20.24681044839738:sstart_sum=245.0])0.995:0.0869727[&&NHX:Sample_counter=rhizpot1--34||rhizpot2--3||rhizpot3--15||rhiztom1--3||rhiztom3--1:Type_counter=GTDB--25||capture--56:besthit_avg=88.2051282051282:besthit_max=99.2:besthit_min=74.4:besthit_std=6.279538564926094:besthit_sum=3440.0:bitscore_avg=207.07692307692307:bitscore_max=265.0:bitscore_min=112.0:bitscore_std=39.95417415475715:bitscore_sum=8076.0:capture_class_counter=c__Alphaproteobacteria--3||c__Bacilli--1||c__Clostridia--1||c__Cyanobacteriia--1||c__Desulfobulbia--1||c__Desulfuromonadia--8||c__E2--1||c__Gammaproteobacteria--39||c__Holophagae--1:capture_domain_counter=d__Archaea--1||d__Bacteria--55:capture_family_counter=f__Acetobacteraceae--1||f__Burkholderiaceae--33||f__CAIOGM01--8||f__Chromobacteriaceae--1||f__Desulfurivibrionaceae--1||f__FACHB-46--1||f__GCA-002838935--1||f__GCA-2696645--1||f__Holophagaceae--1||f__Lachnospiraceae--1||f__Nitrosomonadaceae--1||f__Paenibacillaceae--1||f__Pseudomonadaceae--1||f__Sulfuricellaceae--1||f__Thiobacillaceae--1||f__UBA3002--1||f__Xanthomonadaceae--1:capture_genus_counter=g__Achromobacter--3||g__Aquabacterium--3||g__Belnapia--1||g__CAIOGM01--8||g__COE1--1||g__Caballeronia--1||g__Comamonas--2||g__Cupriavidus--1||g__Duganella--2||g__FACHB-46--1||g__GCA-002838935--1||g__GCA-2696645--1||g__Geothrix--1||g__Ideonella_A--2||g__Massilia--11||g__Nitrosomonas--1||g__Paenibacillus_A--1||g__Paludibacterium--1||g__Paraburkholderia--3||g__Pseudoduganella--1||g__Pseudomonas_E--1||g__Ralstonia--1||g__Rubrivivax--3||g__Sulfurimicrobium--1||g__Thiobacillus--1||g__UBA3002--1||g__UBA5123--1||g__Xanthomonas--1:capture_order_counter=o__Acetobacterales--1||o__Burkholderiales--37||o__Desulfobulbales--1||o__FACHB-46--1||o__Geobacterales--8||o__Holophagales--1||o__Lachnospirales--1||o__Paenibacillales--1||o__Pseudomonadales--1||o__Rickettsiales--1||o__UBA8366--1||o__UBA9212--1||o__Xanthomonadales--1:capture_phylum_counter=p__Acidobacteriota--1||p__Cyanobacteria--1||p__Desulfobacterota--9||p__Firmicutes--1||p__Firmicutes_A--1||p__Proteobacteria--42||p__Thermoplasmatota--1:capture_species_counter=s__Achromobacter denitrificans--2||s__Achromobacter sp001428845--1||s__Aquabacterium sp002339015--3||s__Belnapia moabensis--1||s__CAIOGM01 sp903929485--8||s__COE1 sp002490665--1||s__Caballeronia humilis--1||s__Comamonas terrigena--2||s__Cupriavidus sp013361545--1||s__Duganella alba--1||s__Duganella sp000381565--1||s__FACHB-46 sp014695385--1||s__GCA-002838935 sp002838935--1||s__GCA-2696645 sp017792345--1||s__Geothrix sp903884655--1||s__Ideonella_A sakaiensis--2||s__Massilia aurea_A--10||s__Massilia sp003484545--1||s__Nitrosomonas europaea--1||s__Paenibacillus_A physcomitrellae--1||s__Paludibacterium yongneupense--1||s__Paraburkholderia diazotrophica--1||s__Paraburkholderia phenazinium--1||s__Paraburkholderia phenazinium_C--1||s__Pseudoduganella umbonata--1||s__Pseudomonas_E putida_S--1||s__Ralstonia sp000801955--1||s__Rubrivivax sp001295865--3||s__Sulfurimicrobium sp018824405--1||s__Thiobacillus sp016195805--1||s__UBA3002 sp002346425--1||s__UBA5123 sp002414225--1||s__Xanthomonas phaseoli--1:evalue_avg=8.051282720754291e-35:evalue_max=3.14e-33:evalue_min=1.71e-91:evalue_std=5.028024018477507e-34:evalue_sum=3.140000261094173e-33:gapopen_avg=0.1794871794871795:gapopen_max=2.0:gapopen_min=0.0:gapopen_std=0.45141851696943935:gapopen_sum=7.0:gtdb_class_counter=c__Gammaproteobacteria--25:gtdb_domain_counter=d__Bacteria--25:gtdb_family_counter=f__Burkholderiaceae--25:gtdb_genus_counter=g__Massilia--14||g__Pseudoduganella--11:gtdb_order_counter=o__Burkholderiales--25:gtdb_phylum_counter=p__Proteobacteria--25:gtdb_species_counter=s__Massilia alkalitolerans--1||s__Massilia phosphatilytica--1||s__Massilia sp000759615--1||s__Massilia sp001424165--1||s__Massilia sp004798585--1||s__Massilia sp006715485--1||s__Massilia sp012849555--1||s__Massilia sp014842025--1||s__Massilia sp015277795--1||s__Massilia sp016093545--1||s__Massilia sp018119395--1||s__Massilia sp900101265--1||s__Massilia sp902506415--1||s__Massilia yuzhufengensis--1||s__Pseudoduganella albidiflava--1||s__Pseudoduganella armeniaca--1||s__Pseudoduganella buxea--1||s__Pseudoduganella dura--1||s__Pseudoduganella flava--1||s__Pseudoduganella haloabium--1||s__Pseudoduganella lurida--1||s__Pseudoduganella lutea--1||s__Pseudoduganella plicata--1||s__Pseudoduganella sp002454505--1||s__Pseudoduganella umbonata--1:heptad_counter=MCP-36H--81:lbd_counter=:lca_tree=f__Burkholderiaceae:length_avg=135.0:length_max=156.0:length_min=77.0:length_std=23.424009275235438:length_sum=5265.0:mismatch_avg=15.692307692307692:mismatch_max=36.0:mismatch_min=1.0:mismatch_std=9.528775936614442:mismatch_sum=612.0:name=N1158019:qcovhsp_avg=99.17179487179487:qcovhsp_max=100.0:qcovhsp_min=96.2:qcovhsp_std=1.1960348344576617:qcovhsp_sum=3867.7:qend_avg=135.6153846153846:qend_max=156.0:qend_min=76.0:qend_std=23.86763431116155:qend_sum=5289.0:qstart_avg=1.8717948717948718:qstart_max=6.0:qstart_min=1.0:qstart_std=1.5590058772295146:qstart_sum=73.0:ref_name_counter=RS_GCF_000427785.1_protein.faa_NZ_ATYR01000001.1_41@PF00015_full_PFAM.136.313--8||RS_GCF_000759615.1_protein.faa_NZ_JPQD01000001.1_258@PF00015_full_PFAM.323.520--1||RS_GCF_001422735.1_protein.faa_NZ_LMLZ01000025.1_118@PF00015_full_PFAM.308.455--1||RS_GCF_001424165.1_protein.faa_NZ_LMOJ01000012.1_374@PF00015_full_PFAM.330.505--3||RS_GCF_004209755.1_protein.faa_NZ_CP035913.1_3550@PF00015_full_PFAM.324.504--5||RS_GCF_004322755.1_protein.faa_NZ_CP036401.1_672@PF00015_full_PFAM.325.505--1||RS_GCF_006715485.1_protein.faa_NZ_VFNH01000001.1_1162@PF00015_full_PFAM.326.508--7||RS_GCF_014192225.1_protein.faa_NZ_JACHXS010000002.1_687@PF00015_full_PFAM.321.508--2||RS_GCF_900101265.1_protein.faa_NZ_FMZS01000005.1_240@PF00015_full_PFAM.324.520--1||RS_GCF_900112225.1_protein.faa_NZ_FOLD01000019.1_48@PF00015_full_PFAM.322.510--2||RS_GCF_902506415.1_protein.faa_NZ_LR733275.1_2149@PF00015_full_PFAM.326.516--8:scovhsp_avg=74.07179487179486:scovhsp_max=86.7:scovhsp_min=50.0:scovhsp_std=12.661024917312782:scovhsp_sum=2888.7999999999997:send_avg=144.6153846153846:send_max=159.0:send_min=91.0:send_std=17.517833596855674:send_sum=5640.0:sstart_avg=10.692307692307692:sstart_max=56.0:sstart_min=1.0:sstart_std=17.87110847761334:sstart_sum=417.0])0.962:0.0545463[&&NHX:Sample_counter=rhizpot1--34||rhizpot2--3||rhizpot3--15||rhiztom1--3||rhiztom3--1:Type_counter=GTDB--29||capture--56:besthit_avg=88.2051282051282:besthit_max=99.2:besthit_min=74.4:besthit_std=6.279538564926094:besthit_sum=3440.0:bitscore_avg=207.07692307692307:bitscore_max=265.0:bitscore_min=112.0:bitscore_std=39.95417415475715:bitscore_sum=8076.0:capture_class_counter=c__Alphaproteobacteria--3||c__Bacilli--1||c__Clostridia--1||c__Cyanobacteriia--1||c__Desulfobulbia--1||c__Desulfuromonadia--8||c__E2--1||c__Gammaproteobacteria--39||c__Holophagae--1:capture_domain_counter=d__Archaea--1||d__Bacteria--55:capture_family_counter=f__Acetobacteraceae--1||f__Burkholderiaceae--33||f__CAIOGM01--8||f__Chromobacteriaceae--1||f__Desulfurivibrionaceae--1||f__FACHB-46--1||f__GCA-002838935--1||f__GCA-2696645--1||f__Holophagaceae--1||f__Lachnospiraceae--1||f__Nitrosomonadaceae--1||f__Paenibacillaceae--1||f__Pseudomonadaceae--1||f__Sulfuricellaceae--1||f__Thiobacillaceae--1||f__UBA3002--1||f__Xanthomonadaceae--1:capture_genus_counter=g__Achromobacter--3||g__Aquabacterium--3||g__Belnapia--1||g__CAIOGM01--8||g__COE1--1||g__Caballeronia--1||g__Comamonas--2||g__Cupriavidus--1||g__Duganella--2||g__FACHB-46--1||g__GCA-002838935--1||g__GCA-2696645--1||g__Geothrix--1||g__Ideonella_A--2||g__Massilia--11||g__Nitrosomonas--1||g__Paenibacillus_A--1||g__Paludibacterium--1||g__Paraburkholderia--3||g__Pseudoduganella--1||g__Pseudomonas_E--1||g__Ralstonia--1||g__Rubrivivax--3||g__Sulfurimicrobium--1||g__Thiobacillus--1||g__UBA3002--1||g__UBA5123--1||g__Xanthomonas--1:capture_order_counter=o__Acetobacterales--1||o__Burkholderiales--37||o__Desulfobulbales--1||o__FACHB-46--1||o__Geobacterales--8||o__Holophagales--1||o__Lachnospirales--1||o__Paenibacillales--1||o__Pseudomonadales--1||o__Rickettsiales--1||o__UBA8366--1||o__UBA9212--1||o__Xanthomonadales--1:capture_phylum_counter=p__Acidobacteriota--1||p__Cyanobacteria--1||p__Desulfobacterota--9||p__Firmicutes--1||p__Firmicutes_A--1||p__Proteobacteria--42||p__Thermoplasmatota--1:capture_species_counter=s__Achromobacter denitrificans--2||s__Achromobacter sp001428845--1||s__Aquabacterium sp002339015--3||s__Belnapia moabensis--1||s__CAIOGM01 sp903929485--8||s__COE1 sp002490665--1||s__Caballeronia humilis--1||s__Comamonas terrigena--2||s__Cupriavidus sp013361545--1||s__Duganella alba--1||s__Duganella sp000381565--1||s__FACHB-46 sp014695385--1||s__GCA-002838935 sp002838935--1||s__GCA-2696645 sp017792345--1||s__Geothrix sp903884655--1||s__Ideonella_A sakaiensis--2||s__Massilia aurea_A--10||s__Massilia sp003484545--1||s__Nitrosomonas europaea--1||s__Paenibacillus_A physcomitrellae--1||s__Paludibacterium yongneupense--1||s__Paraburkholderia diazotrophica--1||s__Paraburkholderia phenazinium--1||s__Paraburkholderia phenazinium_C--1||s__Pseudoduganella umbonata--1||s__Pseudomonas_E putida_S--1||s__Ralstonia sp000801955--1||s__Rubrivivax sp001295865--3||s__Sulfurimicrobium sp018824405--1||s__Thiobacillus sp016195805--1||s__UBA3002 sp002346425--1||s__UBA5123 sp002414225--1||s__Xanthomonas phaseoli--1:evalue_avg=8.051282720754291e-35:evalue_max=3.14e-33:evalue_min=1.71e-91:evalue_std=5.028024018477507e-34:evalue_sum=3.140000261094173e-33:gapopen_avg=0.1794871794871795:gapopen_max=2.0:gapopen_min=0.0:gapopen_std=0.45141851696943935:gapopen_sum=7.0:gtdb_class_counter=c__Gammaproteobacteria--29:gtdb_domain_counter=d__Bacteria--29:gtdb_family_counter=f__Burkholderiaceae--29:gtdb_genus_counter=g__Massilia--18||g__Pseudoduganella--11:gtdb_order_counter=o__Burkholderiales--29:gtdb_phylum_counter=p__Proteobacteria--29:gtdb_species_counter=s__Massilia alkalitolerans--1||s__Massilia aquatica--1||s__Massilia atriviolacea--1||s__Massilia mucilaginosa--1||s__Massilia phosphatilytica--1||s__Massilia rubra--1||s__Massilia sp000759615--1||s__Massilia sp001424165--1||s__Massilia sp004798585--1||s__Massilia sp006715485--1||s__Massilia sp012849555--1||s__Massilia sp014842025--1||s__Massilia sp015277795--1||s__Massilia sp016093545--1||s__Massilia sp018119395--1||s__Massilia sp900101265--1||s__Massilia sp902506415--1||s__Massilia yuzhufengensis--1||s__Pseudoduganella albidiflava--1||s__Pseudoduganella armeniaca--1||s__Pseudoduganella buxea--1||s__Pseudoduganella dura--1||s__Pseudoduganella flava--1||s__Pseudoduganella haloabium--1||s__Pseudoduganella lurida--1||s__Pseudoduganella lutea--1||s__Pseudoduganella plicata--1||s__Pseudoduganella sp002454505--1||s__Pseudoduganella umbonata--1:heptad_counter=MCP-36H--85:lbd_counter=:lca_tree=f__Burkholderiaceae:length_avg=135.0:length_max=156.0:length_min=77.0:length_std=23.424009275235438:length_sum=5265.0:mismatch_avg=15.692307692307692:mismatch_max=36.0:mismatch_min=1.0:mismatch_std=9.528775936614442:mismatch_sum=612.0:name=N1158020:qcovhsp_avg=99.17179487179487:qcovhsp_max=100.0:qcovhsp_min=96.2:qcovhsp_std=1.1960348344576617:qcovhsp_sum=3867.7:qend_avg=135.6153846153846:qend_max=156.0:qend_min=76.0:qend_std=23.86763431116155:qend_sum=5289.0:qstart_avg=1.8717948717948718:qstart_max=6.0:qstart_min=1.0:qstart_std=1.5590058772295146:qstart_sum=73.0:ref_name_counter=RS_GCF_000427785.1_protein.faa_NZ_ATYR01000001.1_41@PF00015_full_PFAM.136.313--8||RS_GCF_000759615.1_protein.faa_NZ_JPQD01000001.1_258@PF00015_full_PFAM.323.520--1||RS_GCF_001422735.1_protein.faa_NZ_LMLZ01000025.1_118@PF00015_full_PFAM.308.455--1||RS_GCF_001424165.1_protein.faa_NZ_LMOJ01000012.1_374@PF00015_full_PFAM.330.505--3||RS_GCF_004209755.1_protein.faa_NZ_CP035913.1_3550@PF00015_full_PFAM.324.504--5||RS_GCF_004322755.1_protein.faa_NZ_CP036401.1_672@PF00015_full_PFAM.325.505--1||RS_GCF_006715485.1_protein.faa_NZ_VFNH01000001.1_1162@PF00015_full_PFAM.326.508--7||RS_GCF_014192225.1_protein.faa_NZ_JACHXS010000002.1_687@PF00015_full_PFAM.321.508--2||RS_GCF_900101265.1_protein.faa_NZ_FMZS01000005.1_240@PF00015_full_PFAM.324.520--1||RS_GCF_900112225.1_protein.faa_NZ_FOLD01000019.1_48@PF00015_full_PFAM.322.510--2||RS_GCF_902506415.1_protein.faa_NZ_LR733275.1_2149@PF00015_full_PFAM.326.516--8:scovhsp_avg=74.07179487179486:scovhsp_max=86.7:scovhsp_min=50.0:scovhsp_std=12.661024917312782:scovhsp_sum=2888.7999999999997:send_avg=144.6153846153846:send_max=159.0:send_min=91.0:send_std=17.517833596855674:send_sum=5640.0:sstart_avg=10.692307692307692:sstart_max=56.0:sstart_min=1.0:sstart_std=17.87110847761334:sstart_sum=417.0],(RS_GCF_000723165.1_protein.faa_NZ_HG322949.1_2141@PF00015_full_PFAM.317.501:0.0900425[&&NHX:Type=GTDB:gtdb_class=c__Gammaproteobacteria:gtdb_domain=d__Bacteria:gtdb_family=f__Burkholderiaceae:gtdb_genus=g__Janthinobacterium:gtdb_order=o__Burkholderiales:gtdb_phylum=p__Proteobacteria:gtdb_species=s__Janthinobacterium agaricidamnosum:heptad=MCP-36H:species=d__Bacteria_p__Proteobacteria_c__Gammaproteobacteria_o__Burkholderiales_f__Burkholderiaceae_g__Janthinobacterium_s__Janthinobacterium agaricidamnosum],(((RS_GCF_014200725.1_protein.faa_NZ_JACHCL010000001.1_60@PF00015_full_PFAM.317.514:0.0119043[&&NHX:Type=GTDB:gtdb_class=c__Gammaproteobacteria:gtdb_domain=d__Bacteria:gtdb_family=f__Burkholderiaceae:gtdb_genus=g__Janthinobacterium:gtdb_order=o__Burkholderiales:gtdb_phylum=p__Proteobacteria:gtdb_species=s__Janthinobacterium sp014200725:heptad=MCP-36H:species=d__Bacteria_p__Proteobacteria_c__Gammaproteobacteria_o__Burkholderiales_f__Burkholderiaceae_g__Janthinobacterium_s__Janthinobacterium sp014200725],RS_GCF_014200675.1_protein.faa_NZ_JACHCI010000002.1_458@PF00015_full_PFAM.318.508:0.0104536[&&NHX:Type=GTDB:gtdb_class=c__Gammaproteobacteria:gtdb_domain=d__Bacteria:gtdb_family=f__Burkholderiaceae:gtdb_genus=g__Janthinobacterium:gtdb_order=o__Burkholderiales:gtdb_phylum=p__Proteobacteria:gtdb_species=s__Janthinobacterium sp014200675:heptad=MCP-36H:species=d__Bacteria_p__Proteobacteria_c__Gammaproteobacteria_o__Burkholderiales_f__Burkholderiaceae_g__Janthinobacterium_s__Janthinobacterium sp014200675])0.956:0.0251192[&&NHX:Sample_counter=:Type_counter=GTDB--2:capture_class_counter=:capture_domain_counter=:capture_family_counter=:capture_genus_counter=:capture_order_counter=:capture_phylum_counter=:capture_species_counter=:evoltype=D:gtdb_class_counter=c__Gammaproteobacteria--2:gtdb_domain_counter=d__Bacteria--2:gtdb_family_counter=f__Burkholderiaceae--2:gtdb_genus_counter=g__Janthinobacterium--2:gtdb_order_counter=o__Burkholderiales--2:gtdb_phylum_counter=p__Proteobacteria--2:gtdb_species_counter=s__Janthinobacterium sp014200675--1||s__Janthinobacterium sp014200725--1:heptad_counter=MCP-36H--2:lbd_counter=:lca=d__Bacteria:lca_tree=g__Janthinobacterium:name=N1158024:ref_name_counter=],(((RS_GCF_006517255.1_protein.faa_NZ_CP041185.1_826@PF00015_full_PFAM.316.506:5e-09[&&NHX:Type=GTDB:gtdb_class=c__Gammaproteobacteria:gtdb_domain=d__Bacteria:gtdb_family=f__Burkholderiaceae:gtdb_genus=g__Janthinobacterium:gtdb_order=o__Burkholderiales:gtdb_phylum=p__Proteobacteria:gtdb_species=s__Janthinobacterium tructae:heptad=MCP-36H:species=d__Bacteria_p__Proteobacteria_c__Gammaproteobacteria_o__Burkholderiales_f__Burkholderiaceae_g__Janthinobacterium_s__Janthinobacterium tructae],RS_GCF_009208735.1_protein.faa_NZ_WFLJ01000020.1_37@PF00015_full_PFAM.317.506:0.00810446[&&NHX:Type=GTDB:gtdb_class=c__Gammaproteobacteria:gtdb_domain=d__Bacteria:gtdb_family=f__Burkholderiaceae:gtdb_genus=g__Janthinobacterium:gtdb_order=o__Burkholderiales:gtdb_phylum=p__Proteobacteria:gtdb_species=s__Janthinobacterium sp009208735:heptad=MCP-36H:species=d__Bacteria_p__Proteobacteria_c__Gammaproteobacteria_o__Burkholderiales_f__Burkholderiaceae_g__Janthinobacterium_s__Janthinobacterium sp009208735])0.853:0.00391901[&&NHX:Sample_counter=:Type_counter=GTDB--2:capture_class_counter=:capture_domain_counter=:capture_family_counter=:capture_genus_counter=:capture_order_counter=:capture_phylum_counter=:capture_species_counter=:evoltype=D:gtdb_class_counter=c__Gammaproteobacteria--2:gtdb_domain_counter=d__Bacteria--2:gtdb_family_counter=f__Burkholderiaceae--2:gtdb_genus_counter=g__Janthinobacterium--2:gtdb_order_counter=o__Burkholderiales--2:gtdb_phylum_counter=p__Proteobacteria--2:gtdb_species_counter=s__Janthinobacterium sp009208735--1||s__Janthinobacterium tructae--1:heptad_counter=MCP-36H--2:lbd_counter=:lca=d__Bacteria:lca_tree=g__Janthinobacterium:name=N1158027:ref_name_counter=],RS_GCF_002813325.1_protein.faa_NZ_PHUG01000001.1_610@PF00015_full_PFAM.316.507:5e-09[&&NHX:Type=GTDB:gtdb_class=c__Gammaproteobacteria:gtdb_domain=d__Bacteria:gtdb_family=f__Burkholderiaceae:gtdb_genus=g__Janthinobacterium:gtdb_order=o__Burkholderiales:gtdb_phylum=p__Proteobacteria:gtdb_species=s__Janthinobacterium sp002813325:heptad=MCP-36H:species=d__Bacteria_p__Proteobacteria_c__Gammaproteobacteria_o__Burkholderiales_f__Burkholderiaceae_g__Janthinobacterium_s__Janthinobacterium sp002813325])0.768:0.00384681[&&NHX:Sample_counter=:Type_counter=GTDB--3:capture_class_counter=:capture_domain_counter=:capture_family_counter=:capture_genus_counter=:capture_order_counter=:capture_phylum_counter=:capture_species_counter=:evoltype=D:gtdb_class_counter=c__Gammaproteobacteria--3:gtdb_domain_counter=d__Bacteria--3:gtdb_family_counter=f__Burkholderiaceae--3:gtdb_genus_counter=g__Janthinobacterium--3:gtdb_order_counter=o__Burkholderiales--3:gtdb_phylum_counter=p__Proteobacteria--3:gtdb_species_counter=s__Janthinobacterium sp002813325--1||s__Janthinobacterium sp009208735--1||s__Janthinobacterium tructae--1:heptad_counter=MCP-36H--3:lbd_counter=:lca=d__Bacteria:lca_tree=g__Janthinobacterium:name=N1158029:ref_name_counter=],(((RS_GCF_002878455.1_protein.faa_NZ_NRDQ01000199.1_3@PF00015_full_PFAM.317.506:0.00799634[&&NHX:Type=GTDB:gtdb_class=c__Gammaproteobacteria:gtdb_domain=d__Bacteria:gtdb_family=f__Burkholderiaceae:gtdb_genus=g__Janthinobacterium:gtdb_order=o__Burkholderiales:gtdb_phylum=p__Proteobacteria:gtdb_species=s__Janthinobacterium sp002878455:heptad=MCP-36H:species=d__Bacteria_p__Proteobacteria_c__Gammaproteobacteria_o__Burkholderiales_f__Burkholderiaceae_g__Janthinobacterium_s__Janthinobacterium sp002878455],(RS_GCF_003667705.1_protein.faa_NZ_CP033019.1_2329@PF00015_full_PFAM.316.505:0.0039056[&&NHX:Type=GTDB:gtdb_class=c__Gammaproteobacteria:gtdb_domain=d__Bacteria:gtdb_family=f__Burkholderiaceae:gtdb_genus=g__Janthinobacterium:gtdb_order=o__Burkholderiales:gtdb_phylum=p__Proteobacteria:gtdb_species=s__Janthinobacterium sp001758725:heptad=MCP-36H:species=d__Bacteria_p__Proteobacteria_c__Gammaproteobacteria_o__Burkholderiales_f__Burkholderiaceae_g__Janthinobacterium_s__Janthinobacterium sp001758725],(((RS_GCF_002127585.1_protein.faa_NZ_NEGZ01000061.1_3@PF00015_full_PFAM.319.507:0.00793508[&&NHX:Type=GTDB:gtdb_class=c__Gammaproteobacteria:gtdb_domain=d__Bacteria:gtdb_family=f__Burkholderiaceae:gtdb_genus=g__Janthinobacterium:gtdb_order=o__Burkholderiales:gtdb_phylum=p__Proteobacteria:gtdb_species=s__Janthinobacterium sp002127585:heptad=MCP-36H:species=d__Bacteria_p__Proteobacteria_c__Gammaproteobacteria_o__Burkholderiales_f__Burkholderiaceae_g__Janthinobacterium_s__Janthinobacterium sp002127585],(RS_GCF_000242815.1_protein.faa_NZ_AHHB01000032.1_76@PF00015_full_PFAM.319.509:0.0198703[&&NHX:Type=GTDB:gtdb_class=c__Gammaproteobacteria:gtdb_domain=d__Bacteria:gtdb_family=f__Burkholderiaceae:gtdb_genus=g__Janthinobacterium:gtdb_order=o__Burkholderiales:gtdb_phylum=p__Proteobacteria:gtdb_species=s__Janthinobacterium lividum_D:heptad=MCP-36H:species=d__Bacteria_p__Proteobacteria_c__Gammaproteobacteria_o__Burkholderiales_f__Burkholderiaceae_g__Janthinobacterium_s__Janthinobacterium lividum_D],RS_GCF_001865675.1_protein.faa_NZ_CP011319.1_2565@PF00015_full_PFAM.319.508:0.0117612[&&NHX:Type=GTDB:gtdb_class=c__Gammaproteobacteria:gtdb_domain=d__Bacteria:gtdb_family=f__Burkholderiaceae:gtdb_genus=g__Janthinobacterium:gtdb_order=o__Burkholderiales:gtdb_phylum=p__Proteobacteria:gtdb_species=s__Janthinobacterium sp001865675:heptad=MCP-36H:species=d__Bacteria_p__Proteobacteria_c__Gammaproteobacteria_o__Burkholderiales_f__Burkholderiaceae_g__Janthinobacterium_s__Janthinobacterium sp001865675])0.781:0.00412412[&&NHX:Sample_counter=:Type_counter=GTDB--2:capture_class_counter=:capture_domain_counter=:capture_family_counter=:capture_genus_counter=:capture_order_counter=:capture_phylum_counter=:capture_species_counter=:evoltype=D:gtdb_class_counter=c__Gammaproteobacteria--2:gtdb_domain_counter=d__Bacteria--2:gtdb_family_counter=f__Burkholderiaceae--2:gtdb_genus_counter=g__Janthinobacterium--2:gtdb_order_counter=o__Burkholderiales--2:gtdb_phylum_counter=p__Proteobacteria--2:gtdb_species_counter=s__Janthinobacterium lividum_D--1||s__Janthinobacterium sp001865675--1:heptad_counter=MCP-36H--2:lbd_counter=:lca=d__Bacteria:lca_tree=g__Janthinobacterium:name=N1158035:ref_name_counter=])0.781:0.00596327[&&NHX:Sample_counter=:Type_counter=GTDB--3:capture_class_counter=:capture_domain_counter=:capture_family_counter=:capture_genus_counter=:capture_order_counter=:capture_phylum_counter=:capture_species_counter=:evoltype=D:gtdb_class_counter=c__Gammaproteobacteria--3:gtdb_domain_counter=d__Bacteria--3:gtdb_family_counter=f__Burkholderiaceae--3:gtdb_genus_counter=g__Janthinobacterium--3:gtdb_order_counter=o__Burkholderiales--3:gtdb_phylum_counter=p__Proteobacteria--3:gtdb_species_counter=s__Janthinobacterium lividum_D--1||s__Janthinobacterium sp001865675--1||s__Janthinobacterium sp002127585--1:heptad_counter=MCP-36H--3:lbd_counter=:lca=d__Bacteria:lca_tree=g__Janthinobacterium:name=N1158036:ref_name_counter=],RS_GCF_900156175.1_protein.faa_NZ_FTMV01000009.1_30@PF00015_full_PFAM.317.506:0.00204771[&&NHX:Type=GTDB:gtdb_class=c__Gammaproteobacteria:gtdb_domain=d__Bacteria:gtdb_family=f__Burkholderiaceae:gtdb_genus=g__Janthinobacterium:gtdb_order=o__Burkholderiales:gtdb_phylum=p__Proteobacteria:gtdb_species=s__Janthinobacterium sp900156175:heptad=MCP-36H:species=d__Bacteria_p__Proteobacteria_c__Gammaproteobacteria_o__Burkholderiales_f__Burkholderiaceae_g__Janthinobacterium_s__Janthinobacterium sp900156175])0.783:0.00364624[&&NHX:Sample_counter=:Type_counter=GTDB--4:capture_class_counter=:capture_domain_counter=:capture_family_counter=:capture_genus_counter=:capture_order_counter=:capture_phylum_counter=:capture_species_counter=:evoltype=D:gtdb_class_counter=c__Gammaproteobacteria--4:gtdb_domain_counter=d__Bacteria--4:gtdb_family_counter=f__Burkholderiaceae--4:gtdb_genus_counter=g__Janthinobacterium--4:gtdb_order_counter=o__Burkholderiales--4:gtdb_phylum_counter=p__Proteobacteria--4:gtdb_species_counter=s__Janthinobacterium lividum_D--1||s__Janthinobacterium sp001865675--1||s__Janthinobacterium sp002127585--1||s__Janthinobacterium sp900156175--1:heptad_counter=MCP-36H--4:lbd_counter=:lca=d__Bacteria:lca_tree=g__Janthinobacterium:name=N1158038:ref_name_counter=],RS_GCF_002127655.1_protein.faa_NZ_NEHB01000011.1_33@PF00015_full_PFAM.317.506:5e-09[&&NHX:Type=GTDB:gtdb_class=c__Gammaproteobacteria:gtdb_domain=d__Bacteria:gtdb_family=f__Burkholderiaceae:gtdb_genus=g__Janthinobacterium:gtdb_order=o__Burkholderiales:gtdb_phylum=p__Proteobacteria:gtdb_species=s__Janthinobacterium sp002127655:heptad=MCP-36H:species=d__Bacteria_p__Proteobacteria_c__Gammaproteobacteria_o__Burkholderiales_f__Burkholderiaceae_g__Janthinobacterium_s__Janthinobacterium sp002127655])0:5e-09[&&NHX:Sample_counter=:Type_counter=GTDB--5:capture_class_counter=:capture_domain_counter=:capture_family_counter=:capture_genus_counter=:capture_order_counter=:capture_phylum_counter=:capture_species_counter=:evoltype=D:gtdb_class_counter=c__Gammaproteobacteria--5:gtdb_domain_counter=d__Bacteria--5:gtdb_family_counter=f__Burkholderiaceae--5:gtdb_genus_counter=g__Janthinobacterium--5:gtdb_order_counter=o__Burkholderiales--5:gtdb_phylum_counter=p__Proteobacteria--5:gtdb_species_counter=s__Janthinobacterium lividum_D--1||s__Janthinobacterium sp001865675--1||s__Janthinobacterium sp002127585--1||s__Janthinobacterium sp002127655--1||s__Janthinobacterium sp900156175--1:heptad_counter=MCP-36H--5:lbd_counter=:lca=d__Bacteria:lca_tree=g__Janthinobacterium:name=N1158040:ref_name_counter=])0:5e-09[&&NHX:Sample_counter=:Type_counter=GTDB--6:capture_class_counter=:capture_domain_counter=:capture_family_counter=:capture_genus_counter=:capture_order_counter=:capture_phylum_counter=:capture_species_counter=:evoltype=D:gtdb_class_counter=c__Gammaproteobacteria--6:gtdb_domain_counter=d__Bacteria--6:gtdb_family_counter=f__Burkholderiaceae--6:gtdb_genus_counter=g__Janthinobacterium--6:gtdb_order_counter=o__Burkholderiales--6:gtdb_phylum_counter=p__Proteobacteria--6:gtdb_species_counter=s__Janthinobacterium lividum_D--1||s__Janthinobacterium sp001758725--1||s__Janthinobacterium sp001865675--1||s__Janthinobacterium sp002127585--1||s__Janthinobacterium sp002127655--1||s__Janthinobacterium sp900156175--1:heptad_counter=MCP-36H--6:lbd_counter=:lca=d__Bacteria:lca_tree=g__Janthinobacterium:name=N1158041:ref_name_counter=])0.814:0.00382439[&&NHX:Sample_counter=:Type_counter=GTDB--7:capture_class_counter=:capture_domain_counter=:capture_family_counter=:capture_genus_counter=:capture_order_counter=:capture_phylum_counter=:capture_species_counter=:evoltype=D:gtdb_class_counter=c__Gammaproteobacteria--7:gtdb_domain_counter=d__Bacteria--7:gtdb_family_counter=f__Burkholderiaceae--7:gtdb_genus_counter=g__Janthinobacterium--7:gtdb_order_counter=o__Burkholderiales--7:gtdb_phylum_counter=p__Proteobacteria--7:gtdb_species_counter=s__Janthinobacterium lividum_D--1||s__Janthinobacterium sp001758725--1||s__Janthinobacterium sp001865675--1||s__Janthinobacterium sp002127585--1||s__Janthinobacterium sp002127655--1||s__Janthinobacterium sp002878455--1||s__Janthinobacterium sp900156175--1:heptad_counter=MCP-36H--7:lbd_counter=:lca=d__Bacteria:lca_tree=g__Janthinobacterium:name=N1158042:ref_name_counter=],((((RS_GCF_002797895.1_protein.faa_NZ_PGES01000001.1_829@PF00015_full_PFAM.316.507:0.0038817[&&NHX:Type=GTDB:gtdb_class=c__Gammaproteobacteria:gtdb_domain=d__Bacteria:gtdb_family=f__Burkholderiaceae:gtdb_genus=g__Janthinobacterium:gtdb_order=o__Burkholderiales:gtdb_phylum=p__Proteobacteria:gtdb_species=s__Janthinobacterium sp002797895:heptad=MCP-36H:species=d__Bacteria_p__Proteobacteria_c__Gammaproteobacteria_o__Burkholderiales_f__Burkholderiaceae_g__Janthinobacterium_s__Janthinobacterium sp002797895],(RS_GCF_900112025.1_protein.faa_NZ_FOKL01000005.1_333@PF00015_full_PFAM.319.508:0.0119631[&&NHX:Type=GTDB:gtdb_class=c__Gammaproteobacteria:gtdb_domain=d__Bacteria:gtdb_family=f__Burkholderiaceae:gtdb_genus=g__Janthinobacterium:gtdb_order=o__Burkholderiales:gtdb_phylum=p__Proteobacteria:gtdb_species=s__Janthinobacterium sp900112025:heptad=MCP-36H:species=d__Bacteria_p__Proteobacteria_c__Gammaproteobacteria_o__Burkholderiales_f__Burkholderiaceae_g__Janthinobacterium_s__Janthinobacterium sp900112025],(RS_GCF_002735705.1_protein.faa_NZ_PDZL01000002.1_201@PF00015_full_PFAM.318.506:5e-09[&&NHX:Type=GTDB:gtdb_class=c__Gammaproteobacteria:gtdb_domain=d__Bacteria:gtdb_family=f__Burkholderiaceae:gtdb_genus=g__Janthinobacterium:gtdb_order=o__Burkholderiales:gtdb_phylum=p__Proteobacteria:gtdb_species=s__Janthinobacterium sp002735705:heptad=MCP-36H:species=d__Bacteria_p__Proteobacteria_c__Gammaproteobacteria_o__Burkholderiales_f__Burkholderiaceae_g__Janthinobacterium_s__Janthinobacterium sp002735705],(RS_GCF_000745325.1_protein.faa_NZ_JQNP01000001.1_836@PF00015_full_PFAM.316.506:5e-09[&&NHX:Type=GTDB:gtdb_class=c__Gammaproteobacteria:gtdb_domain=d__Bacteria:gtdb_family=f__Burkholderiaceae:gtdb_genus=g__Janthinobacterium:gtdb_order=o__Burkholderiales:gtdb_phylum=p__Proteobacteria:gtdb_species=s__Janthinobacterium sp000745325:heptad=MCP-36H:species=d__Bacteria_p__Proteobacteria_c__Gammaproteobacteria_o__Burkholderiales_f__Burkholderiaceae_g__Janthinobacterium_s__Janthinobacterium sp000745325],RS_GCF_002002885.1_protein.faa_NZ_CP019510.1_2857@PF00015_full_PFAM.316.506:0.00393522[&&NHX:Type=GTDB:gtdb_class=c__Gammaproteobacteria:gtdb_domain=d__Bacteria:gtdb_family=f__Burkholderiaceae:gtdb_genus=g__Janthinobacterium:gtdb_order=o__Burkholderiales:gtdb_phylum=p__Proteobacteria:gtdb_species=s__Janthinobacterium sp002002885:heptad=MCP-36H:species=d__Bacteria_p__Proteobacteria_c__Gammaproteobacteria_o__Burkholderiales_f__Burkholderiaceae_g__Janthinobacterium_s__Janthinobacterium sp002002885])0.856:0.00394752[&&NHX:Sample_counter=:Type_counter=GTDB--2:capture_class_counter=:capture_domain_counter=:capture_family_counter=:capture_genus_counter=:capture_order_counter=:capture_phylum_counter=:capture_species_counter=:evoltype=D:gtdb_class_counter=c__Gammaproteobacteria--2:gtdb_domain_counter=d__Bacteria--2:gtdb_family_counter=f__Burkholderiaceae--2:gtdb_genus_counter=g__Janthinobacterium--2:gtdb_order_counter=o__Burkholderiales--2:gtdb_phylum_counter=p__Proteobacteria--2:gtdb_species_counter=s__Janthinobacterium sp000745325--1||s__Janthinobacterium sp002002885--1:heptad_counter=MCP-36H--2:lbd_counter=:lca=d__Bacteria:lca_tree=g__Janthinobacterium:name=N1158048:ref_name_counter=])0:5e-09[&&NHX:Sample_counter=:Type_counter=GTDB--3:capture_class_counter=:capture_domain_counter=:capture_family_counter=:capture_genus_counter=:capture_order_counter=:capture_phylum_counter=:capture_species_counter=:evoltype=D:gtdb_class_counter=c__Gammaproteobacteria--3:gtdb_domain_counter=d__Bacteria--3:gtdb_family_counter=f__Burkholderiaceae--3:gtdb_genus_counter=g__Janthinobacterium--3:gtdb_order_counter=o__Burkholderiales--3:gtdb_phylum_counter=p__Proteobacteria--3:gtdb_species_counter=s__Janthinobacterium sp000745325--1||s__Janthinobacterium sp002002885--1||s__Janthinobacterium sp002735705--1:heptad_counter=MCP-36H--3:lbd_counter=:lca=d__Bacteria:lca_tree=g__Janthinobacterium:name=N1158049:ref_name_counter=])0.427:0.00393542[&&NHX:Sample_counter=:Type_counter=GTDB--4:capture_class_counter=:capture_domain_counter=:capture_family_counter=:capture_genus_counter=:capture_order_counter=:capture_phylum_counter=:capture_species_counter=:evoltype=D:gtdb_class_counter=c__Gammaproteobacteria--4:gtdb_domain_counter=d__Bacteria--4:gtdb_family_counter=f__Burkholderiaceae--4:gtdb_genus_counter=g__Janthinobacterium--4:gtdb_order_counter=o__Burkholderiales--4:gtdb_phylum_counter=p__Proteobacteria--4:gtdb_species_counter=s__Janthinobacterium sp000745325--1||s__Janthinobacterium sp002002885--1||s__Janthinobacterium sp002735705--1||s__Janthinobacterium sp900112025--1:heptad_counter=MCP-36H--4:lbd_counter=:lca=d__Bacteria:lca_tree=g__Janthinobacterium:name=N1158050:ref_name_counter=])0.924:0.00773184[&&NHX:Sample_counter=:Type_counter=GTDB--5:capture_class_counter=:capture_domain_counter=:capture_family_counter=:capture_genus_counter=:capture_order_counter=:capture_phylum_counter=:capture_species_counter=:evoltype=D:gtdb_class_counter=c__Gammaproteobacteria--5:gtdb_domain_counter=d__Bacteria--5:gtdb_family_counter=f__Burkholderiaceae--5:gtdb_genus_counter=g__Janthinobacterium--5:gtdb_order_counter=o__Burkholderiales--5:gtdb_phylum_counter=p__Proteobacteria--5:gtdb_species_counter=s__Janthinobacterium sp000745325--1||s__Janthinobacterium sp002002885--1||s__Janthinobacterium sp002735705--1||s__Janthinobacterium sp002797895--1||s__Janthinobacterium sp900112025--1:heptad_counter=MCP-36H--5:lbd_counter=:lca=d__Bacteria:lca_tree=g__Janthinobacterium:name=N1158051:ref_name_counter=],RS_GCF_900451145.1_protein.faa_NZ_UGJH01000001.1_2907@PF00015_full_PFAM.317.508:0.00775167[&&NHX:Type=GTDB:gtdb_class=c__Gammaproteobacteria:gtdb_domain=d__Bacteria:gtdb_family=f__Burkholderiaceae:gtdb_genus=g__Janthinobacterium:gtdb_order=o__Burkholderiales:gtdb_phylum=p__Proteobacteria:gtdb_species=s__Janthinobacterium lividum:heptad=MCP-36H:species=d__Bacteria_p__Proteobacteria_c__Gammaproteobacteria_o__Burkholderiales_f__Burkholderiaceae_g__Janthinobacterium_s__Janthinobacterium lividum])0:6e-09[&&NHX:Sample_counter=:Type_counter=GTDB--6:capture_class_counter=:capture_domain_counter=:capture_family_counter=:capture_genus_counter=:capture_order_counter=:capture_phylum_counter=:capture_species_counter=:evoltype=D:gtdb_class_counter=c__Gammaproteobacteria--6:gtdb_domain_counter=d__Bacteria--6:gtdb_family_counter=f__Burkholderiaceae--6:gtdb_genus_counter=g__Janthinobacterium--6:gtdb_order_counter=o__Burkholderiales--6:gtdb_phylum_counter=p__Proteobacteria--6:gtdb_species_counter=s__Janthinobacterium lividum--1||s__Janthinobacterium sp000745325--1||s__Janthinobacterium sp002002885--1||s__Janthinobacterium sp002735705--1||s__Janthinobacterium sp002797895--1||s__Janthinobacterium sp900112025--1:heptad_counter=MCP-36H--6:lbd_counter=:lca=d__Bacteria:lca_tree=g__Janthinobacterium:name=N1158053:ref_name_counter=],RS_GCF_009208555.1_protein.faa_NZ_WFLI01000013.1_15@PF00015_full_PFAM.318.506:0.00396943[&&NHX:Type=GTDB:gtdb_class=c__Gammaproteobacteria:gtdb_domain=d__Bacteria:gtdb_family=f__Burkholderiaceae:gtdb_genus=g__Janthinobacterium:gtdb_order=o__Burkholderiales:gtdb_phylum=p__Proteobacteria:gtdb_species=s__Janthinobacterium violaceinigrum:heptad=MCP-36H:species=d__Bacteria_p__Proteobacteria_c__Gammaproteobacteria_o__Burkholderiales_f__Burkholderiaceae_g__Janthinobacterium_s__Janthinobacterium violaceinigrum])0.813:0.00387365[&&NHX:Sample_counter=:Type_counter=GTDB--7:capture_class_counter=:capture_domain_counter=:capture_family_counter=:capture_genus_counter=:capture_order_counter=:capture_phylum_counter=:capture_species_counter=:evoltype=D:gtdb_class_counter=c__Gammaproteobacteria--7:gtdb_domain_counter=d__Bacteria--7:gtdb_family_counter=f__Burkholderiaceae--7:gtdb_genus_counter=g__Janthinobacterium--7:gtdb_order_counter=o__Burkholderiales--7:gtdb_phylum_counter=p__Proteobacteria--7:gtdb_species_counter=s__Janthinobacterium lividum--1||s__Janthinobacterium sp000745325--1||s__Janthinobacterium sp002002885--1||s__Janthinobacterium sp002735705--1||s__Janthinobacterium sp002797895--1||s__Janthinobacterium sp900112025--1||s__Janthinobacterium violaceinigrum--1:heptad_counter=MCP-36H--7:lbd_counter=:lca=d__Bacteria:lca_tree=g__Janthinobacterium:name=N1158055:ref_name_counter=],((RS_GCF_011601275.1_protein.faa_NZ_JAAOLY010000012.1_106@PF00015_full_PFAM.317.505:0.00785298[&&NHX:Type=GTDB:gtdb_class=c__Gammaproteobacteria:gtdb_domain=d__Bacteria:gtdb_family=f__Burkholderiaceae:gtdb_genus=g__Janthinobacterium:gtdb_order=o__Burkholderiales:gtdb_phylum=p__Proteobacteria:gtdb_species=s__Janthinobacterium lividum_E:heptad=MCP-36H:species=d__Bacteria_p__Proteobacteria_c__Gammaproteobacteria_o__Burkholderiales_f__Burkholderiaceae_g__Janthinobacterium_s__Janthinobacterium lividum_E],GB_GCA_009923995.1_protein.faa_RFSK01000051.1_12@PF00015_full_PFAM.316.506:0.00387946[&&NHX:Type=GTDB:gtdb_class=c__Gammaproteobacteria:gtdb_domain=d__Bacteria:gtdb_family=f__Burkholderiaceae:gtdb_genus=g__Janthinobacterium:gtdb_order=o__Burkholderiales:gtdb_phylum=p__Proteobacteria:gtdb_species=s__Janthinobacterium sp009923995:heptad=MCP-36H:species=d__Bacteria_p__Proteobacteria_c__Gammaproteobacteria_o__Burkholderiales_f__Burkholderiaceae_g__Janthinobacterium_s__Janthinobacterium sp009923995])0:5e-09[&&NHX:Sample_counter=:Type_counter=GTDB--2:capture_class_counter=:capture_domain_counter=:capture_family_counter=:capture_genus_counter=:capture_order_counter=:capture_phylum_counter=:capture_species_counter=:evoltype=D:gtdb_class_counter=c__Gammaproteobacteria--2:gtdb_domain_counter=d__Bacteria--2:gtdb_family_counter=f__Burkholderiaceae--2:gtdb_genus_counter=g__Janthinobacterium--2:gtdb_order_counter=o__Burkholderiales--2:gtdb_phylum_counter=p__Proteobacteria--2:gtdb_species_counter=s__Janthinobacterium lividum_E--1||s__Janthinobacterium sp009923995--1:heptad_counter=MCP-36H--2:lbd_counter=:lca=d__Bacteria:lca_tree=g__Janthinobacterium:name=N1158058:ref_name_counter=],RS_GCF_000632025.1_protein.faa_NZ_JFYR01000002.1_219@PF00015_full_PFAM.318.505:5e-09[&&NHX:Type=GTDB:gtdb_class=c__Gammaproteobacteria:gtdb_domain=d__Bacteria:gtdb_family=f__Burkholderiaceae:gtdb_genus=g__Janthinobacterium:gtdb_order=o__Burkholderiales:gtdb_phylum=p__Proteobacteria:gtdb_species=s__Janthinobacterium lividum_C:heptad=MCP-36H:species=d__Bacteria_p__Proteobacteria_c__Gammaproteobacteria_o__Burkholderiales_f__Burkholderiaceae_g__Janthinobacterium_s__Janthinobacterium lividum_C])0.784:0.00390973[&&NHX:Sample_counter=:Type_counter=GTDB--3:capture_class_counter=:capture_domain_counter=:capture_family_counter=:capture_genus_counter=:capture_order_counter=:capture_phylum_counter=:capture_species_counter=:evoltype=D:gtdb_class_counter=c__Gammaproteobacteria--3:gtdb_domain_counter=d__Bacteria--3:gtdb_family_counter=f__Burkholderiaceae--3:gtdb_genus_counter=g__Janthinobacterium--3:gtdb_order_counter=o__Burkholderiales--3:gtdb_phylum_counter=p__Proteobacteria--3:gtdb_species_counter=s__Janthinobacterium lividum_C--1||s__Janthinobacterium lividum_E--1||s__Janthinobacterium sp009923995--1:heptad_counter=MCP-36H--3:lbd_counter=:lca=d__Bacteria:lca_tree=g__Janthinobacterium:name=N1158060:ref_name_counter=])0.789:0.00381432[&&NHX:Sample_counter=:Type_counter=GTDB--10:capture_class_counter=:capture_domain_counter=:capture_family_counter=:capture_genus_counter=:capture_order_counter=:capture_phylum_counter=:capture_species_counter=:evoltype=D:gtdb_class_counter=c__Gammaproteobacteria--10:gtdb_domain_counter=d__Bacteria--10:gtdb_family_counter=f__Burkholderiaceae--10:gtdb_genus_counter=g__Janthinobacterium--10:gtdb_order_counter=o__Burkholderiales--10:gtdb_phylum_counter=p__Proteobacteria--10:gtdb_species_counter=s__Janthinobacterium lividum--1||s__Janthinobacterium lividum_C--1||s__Janthinobacterium lividum_E--1||s__Janthinobacterium sp000745325--1||s__Janthinobacterium sp002002885--1||s__Janthinobacterium sp002735705--1||s__Janthinobacterium sp002797895--1||s__Janthinobacterium sp009923995--1||s__Janthinobacterium sp900112025--1||s__Janthinobacterium violaceinigrum--1:heptad_counter=MCP-36H--10:lbd_counter=:lca=d__Bacteria:lca_tree=g__Janthinobacterium:name=N1158061:ref_name_counter=])0.755:0.00383985[&&NHX:Sample_counter=:Type_counter=GTDB--17:capture_class_counter=:capture_domain_counter=:capture_family_counter=:capture_genus_counter=:capture_order_counter=:capture_phylum_counter=:capture_species_counter=:evoltype=D:gtdb_class_counter=c__Gammaproteobacteria--17:gtdb_domain_counter=d__Bacteria--17:gtdb_family_counter=f__Burkholderiaceae--17:gtdb_genus_counter=g__Janthinobacterium--17:gtdb_order_counter=o__Burkholderiales--17:gtdb_phylum_counter=p__Proteobacteria--17:gtdb_species_counter=s__Janthinobacterium lividum--1||s__Janthinobacterium lividum_C--1||s__Janthinobacterium lividum_D--1||s__Janthinobacterium lividum_E--1||s__Janthinobacterium sp000745325--1||s__Janthinobacterium sp001758725--1||s__Janthinobacterium sp001865675--1||s__Janthinobacterium sp002002885--1||s__Janthinobacterium sp002127585--1||s__Janthinobacterium sp002127655--1||s__Janthinobacterium sp002735705--1||s__Janthinobacterium sp002797895--1||s__Janthinobacterium sp002878455--1||s__Janthinobacterium sp009923995--1||s__Janthinobacterium sp900112025--1||s__Janthinobacterium sp900156175--1||s__Janthinobacterium violaceinigrum--1:heptad_counter=MCP-36H--17:lbd_counter=:lca=d__Bacteria:lca_tree=g__Janthinobacterium:name=N1158062:ref_name_counter=],(RS_GCF_002846335.1_protein.faa_NZ_PJMQ01000001.1_1239@PF00015_full_PFAM.317.507:0.00386524[&&NHX:Type=GTDB:gtdb_class=c__Gammaproteobacteria:gtdb_domain=d__Bacteria:gtdb_family=f__Burkholderiaceae:gtdb_genus=g__Janthinobacterium:gtdb_order=o__Burkholderiales:gtdb_phylum=p__Proteobacteria:gtdb_species=s__Janthinobacterium sp002846335:heptad=MCP-36H:species=d__Bacteria_p__Proteobacteria_c__Gammaproteobacteria_o__Burkholderiales_f__Burkholderiaceae_g__Janthinobacterium_s__Janthinobacterium sp002846335],RS_GCF_002869965.1_protein.faa_NZ_PEBS01000051.1_29@PF00015_full_PFAM.317.506:5e-09[&&NHX:Type=GTDB:gtdb_class=c__Gammaproteobacteria:gtdb_domain=d__Bacteria:gtdb_family=f__Burkholderiaceae:gtdb_genus=g__Janthinobacterium:gtdb_order=o__Burkholderiales:gtdb_phylum=p__Proteobacteria:gtdb_species=s__Janthinobacterium sp002869965:heptad=MCP-36H:species=d__Bacteria_p__Proteobacteria_c__Gammaproteobacteria_o__Burkholderiales_f__Burkholderiaceae_g__Janthinobacterium_s__Janthinobacterium sp002869965])0.759:0.00391309[&&NHX:Sample_counter=:Type_counter=GTDB--2:capture_class_counter=:capture_domain_counter=:capture_family_counter=:capture_genus_counter=:capture_order_counter=:capture_phylum_counter=:capture_species_counter=:evoltype=D:gtdb_class_counter=c__Gammaproteobacteria--2:gtdb_domain_counter=d__Bacteria--2:gtdb_family_counter=f__Burkholderiaceae--2:gtdb_genus_counter=g__Janthinobacterium--2:gtdb_order_counter=o__Burkholderiales--2:gtdb_phylum_counter=p__Proteobacteria--2:gtdb_species_counter=s__Janthinobacterium sp002846335--1||s__Janthinobacterium sp002869965--1:heptad_counter=MCP-36H--2:lbd_counter=:lca=d__Bacteria:lca_tree=g__Janthinobacterium:name=N1158065:ref_name_counter=])0.773:0.00386222[&&NHX:Sample_counter=:Type_counter=GTDB--19:capture_class_counter=:capture_domain_counter=:capture_family_counter=:capture_genus_counter=:capture_order_counter=:capture_phylum_counter=:capture_species_counter=:evoltype=D:gtdb_class_counter=c__Gammaproteobacteria--19:gtdb_domain_counter=d__Bacteria--19:gtdb_family_counter=f__Burkholderiaceae--19:gtdb_genus_counter=g__Janthinobacterium--19:gtdb_order_counter=o__Burkholderiales--19:gtdb_phylum_counter=p__Proteobacteria--19:gtdb_species_counter=s__Janthinobacterium lividum--1||s__Janthinobacterium lividum_C--1||s__Janthinobacterium lividum_D--1||s__Janthinobacterium lividum_E--1||s__Janthinobacterium sp000745325--1||s__Janthinobacterium sp001758725--1||s__Janthinobacterium sp001865675--1||s__Janthinobacterium sp002002885--1||s__Janthinobacterium sp002127585--1||s__Janthinobacterium sp002127655--1||s__Janthinobacterium sp002735705--1||s__Janthinobacterium sp002797895--1||s__Janthinobacterium sp002846335--1||s__Janthinobacterium sp002869965--1||s__Janthinobacterium sp002878455--1||s__Janthinobacterium sp009923995--1||s__Janthinobacterium sp900112025--1||s__Janthinobacterium sp900156175--1||s__Janthinobacterium violaceinigrum--1:heptad_counter=MCP-36H--19:lbd_counter=:lca=d__Bacteria:lca_tree=g__Janthinobacterium:name=N1158066:ref_name_counter=])0.746:0.00358822[&&NHX:Sample_counter=:Type_counter=GTDB--22:capture_class_counter=:capture_domain_counter=:capture_family_counter=:capture_genus_counter=:capture_order_counter=:capture_phylum_counter=:capture_species_counter=:evoltype=D:gtdb_class_counter=c__Gammaproteobacteria--22:gtdb_domain_counter=d__Bacteria--22:gtdb_family_counter=f__Burkholderiaceae--22:gtdb_genus_counter=g__Janthinobacterium--22:gtdb_order_counter=o__Burkholderiales--22:gtdb_phylum_counter=p__Proteobacteria--22:gtdb_species_counter=s__Janthinobacterium lividum--1||s__Janthinobacterium lividum_C--1||s__Janthinobacterium lividum_D--1||s__Janthinobacterium lividum_E--1||s__Janthinobacterium sp000745325--1||s__Janthinobacterium sp001758725--1||s__Janthinobacterium sp001865675--1||s__Janthinobacterium sp002002885--1||s__Janthinobacterium sp002127585--1||s__Janthinobacterium sp002127655--1||s__Janthinobacterium sp002735705--1||s__Janthinobacterium sp002797895--1||s__Janthinobacterium sp002813325--1||s__Janthinobacterium sp002846335--1||s__Janthinobacterium sp002869965--1||s__Janthinobacterium sp002878455--1||s__Janthinobacterium sp009208735--1||s__Janthinobacterium sp009923995--1||s__Janthinobacterium sp900112025--1||s__Janthinobacterium sp900156175--1||s__Janthinobacterium tructae--1||s__Janthinobacterium violaceinigrum--1:heptad_counter=MCP-36H--22:lbd_counter=:lca=d__Bacteria:lca_tree=g__Janthinobacterium:name=N1158067:ref_name_counter=])0.662:0.015249[&&NHX:Sample_counter=:Type_counter=GTDB--24:capture_class_counter=:capture_domain_counter=:capture_family_counter=:capture_genus_counter=:capture_order_counter=:capture_phylum_counter=:capture_species_counter=:evoltype=D:gtdb_class_counter=c__Gammaproteobacteria--24:gtdb_domain_counter=d__Bacteria--24:gtdb_family_counter=f__Burkholderiaceae--24:gtdb_genus_counter=g__Janthinobacterium--24:gtdb_order_counter=o__Burkholderiales--24:gtdb_phylum_counter=p__Proteobacteria--24:gtdb_species_counter=s__Janthinobacterium lividum--1||s__Janthinobacterium lividum_C--1||s__Janthinobacterium lividum_D--1||s__Janthinobacterium lividum_E--1||s__Janthinobacterium sp000745325--1||s__Janthinobacterium sp001758725--1||s__Janthinobacterium sp001865675--1||s__Janthinobacterium sp002002885--1||s__Janthinobacterium sp002127585--1||s__Janthinobacterium sp002127655--1||s__Janthinobacterium sp002735705--1||s__Janthinobacterium sp002797895--1||s__Janthinobacterium sp002813325--1||s__Janthinobacterium sp002846335--1||s__Janthinobacterium sp002869965--1||s__Janthinobacterium sp002878455--1||s__Janthinobacterium sp009208735--1||s__Janthinobacterium sp009923995--1||s__Janthinobacterium sp014200675--1||s__Janthinobacterium sp014200725--1||s__Janthinobacterium sp900112025--1||s__Janthinobacterium sp900156175--1||s__Janthinobacterium tructae--1||s__Janthinobacterium violaceinigrum--1:heptad_counter=MCP-36H--24:lbd_counter=:lca=d__Bacteria:lca_tree=g__Janthinobacterium:name=N1158068:ref_name_counter=],(RS_GCF_009208565.1_protein.faa_NZ_WFLK01000011.1_82@PF00015_full_PFAM.318.504:0.0701341[&&NHX:Type=GTDB:gtdb_class=c__Gammaproteobacteria:gtdb_domain=d__Bacteria:gtdb_family=f__Burkholderiaceae:gtdb_genus=g__Janthinobacterium:gtdb_order=o__Burkholderiales:gtdb_phylum=p__Proteobacteria:gtdb_species=s__Janthinobacterium sp009208565:heptad=MCP-36H:species=d__Bacteria_p__Proteobacteria_c__Gammaproteobacteria_o__Burkholderiales_f__Burkholderiaceae_g__Janthinobacterium_s__Janthinobacterium sp009208565],(RS_GCF_001677885.1_protein.faa_NZ_LOCQ01000059.1_61@PF00015_full_PFAM.317.509:0.0338848[&&NHX:Type=GTDB:gtdb_class=c__Gammaproteobacteria:gtdb_domain=d__Bacteria:gtdb_family=f__Burkholderiaceae:gtdb_genus=g__Janthinobacterium:gtdb_order=o__Burkholderiales:gtdb_phylum=p__Proteobacteria:gtdb_species=s__Janthinobacterium psychrotolerans:heptad=MCP-36H:species=d__Bacteria_p__Proteobacteria_c__Gammaproteobacteria_o__Burkholderiales_f__Burkholderiaceae_g__Janthinobacterium_s__Janthinobacterium psychrotolerans],RS_GCF_002250505.1_protein.faa_NZ_NJGY01000002.1_184@PF00015_full_PFAM.316.506:0.0259763[&&NHX:Type=GTDB:gtdb_class=c__Gammaproteobacteria:gtdb_domain=d__Bacteria:gtdb_family=f__Burkholderiaceae:gtdb_genus=g__Janthinobacterium:gtdb_order=o__Burkholderiales:gtdb_phylum=p__Proteobacteria:gtdb_species=s__Janthinobacterium sp002250505:heptad=MCP-36H:species=d__Bacteria_p__Proteobacteria_c__Gammaproteobacteria_o__Burkholderiales_f__Burkholderiaceae_g__Janthinobacterium_s__Janthinobacterium sp002250505])0.929:0.0251477[&&NHX:Sample_counter=:Type_counter=GTDB--2:capture_class_counter=:capture_domain_counter=:capture_family_counter=:capture_genus_counter=:capture_order_counter=:capture_phylum_counter=:capture_species_counter=:evoltype=D:gtdb_class_counter=c__Gammaproteobacteria--2:gtdb_domain_counter=d__Bacteria--2:gtdb_family_counter=f__Burkholderiaceae--2:gtdb_genus_counter=g__Janthinobacterium--2:gtdb_order_counter=o__Burkholderiales--2:gtdb_phylum_counter=p__Proteobacteria--2:gtdb_species_counter=s__Janthinobacterium psychrotolerans--1||s__Janthinobacterium sp002250505--1:heptad_counter=MCP-36H--2:lbd_counter=:lca=d__Bacteria:lca_tree=g__Janthinobacterium:name=N1158072:ref_name_counter=])0.798:0.0108384[&&NHX:Sample_counter=:Type_counter=GTDB--3:capture_class_counter=:capture_domain_counter=:capture_family_counter=:capture_genus_counter=:capture_order_counter=:capture_phylum_counter=:capture_species_counter=:evoltype=D:gtdb_class_counter=c__Gammaproteobacteria--3:gtdb_domain_counter=d__Bacteria--3:gtdb_family_counter=f__Burkholderiaceae--3:gtdb_genus_counter=g__Janthinobacterium--3:gtdb_order_counter=o__Burkholderiales--3:gtdb_phylum_counter=p__Proteobacteria--3:gtdb_species_counter=s__Janthinobacterium psychrotolerans--1||s__Janthinobacterium sp002250505--1||s__Janthinobacterium sp009208565--1:heptad_counter=MCP-36H--3:lbd_counter=:lca=d__Bacteria:lca_tree=g__Janthinobacterium:name=N1158073:ref_name_counter=])0.966:0.0648671[&&NHX:Sample_counter=:Type_counter=GTDB--27:capture_class_counter=:capture_domain_counter=:capture_family_counter=:capture_genus_counter=:capture_order_counter=:capture_phylum_counter=:capture_species_counter=:evoltype=D:gtdb_class_counter=c__Gammaproteobacteria--27:gtdb_domain_counter=d__Bacteria--27:gtdb_family_counter=f__Burkholderiaceae--27:gtdb_genus_counter=g__Janthinobacterium--27:gtdb_order_counter=o__Burkholderiales--27:gtdb_phylum_counter=p__Proteobacteria--27:gtdb_species_counter=s__Janthinobacterium lividum--1||s__Janthinobacterium lividum_C--1||s__Janthinobacterium lividum_D--1||s__Janthinobacterium lividum_E--1||s__Janthinobacterium psychrotolerans--1||s__Janthinobacterium sp000745325--1||s__Janthinobacterium sp001758725--1||s__Janthinobacterium sp001865675--1||s__Janthinobacterium sp002002885--1||s__Janthinobacterium sp002127585--1||s__Janthinobacterium sp002127655--1||s__Janthinobacterium sp002250505--1||s__Janthinobacterium sp002735705--1||s__Janthinobacterium sp002797895--1||s__Janthinobacterium sp002813325--1||s__Janthinobacterium sp002846335--1||s__Janthinobacterium sp002869965--1||s__Janthinobacterium sp002878455--1||s__Janthinobacterium sp009208565--1||s__Janthinobacterium sp009208735--1||s__Janthinobacterium sp009923995--1||s__Janthinobacterium sp014200675--1||s__Janthinobacterium sp014200725--1||s__Janthinobacterium sp900112025--1||s__Janthinobacterium sp900156175--1||s__Janthinobacterium tructae--1||s__Janthinobacterium violaceinigrum--1:heptad_counter=MCP-36H--27:lbd_counter=:lca=d__Bacteria:lca_tree=g__Janthinobacterium:name=N1158074:ref_name_counter=])0.986:0.0746605[&&NHX:Sample_counter=:Type_counter=GTDB--28:capture_class_counter=:capture_domain_counter=:capture_family_counter=:capture_genus_counter=:capture_order_counter=:capture_phylum_counter=:capture_species_counter=:evoltype=D:gtdb_class_counter=c__Gammaproteobacteria--28:gtdb_domain_counter=d__Bacteria--28:gtdb_family_counter=f__Burkholderiaceae--28:gtdb_genus_counter=g__Janthinobacterium--28:gtdb_order_counter=o__Burkholderiales--28:gtdb_phylum_counter=p__Proteobacteria--28:gtdb_species_counter=s__Janthinobacterium agaricidamnosum--1||s__Janthinobacterium lividum--1||s__Janthinobacterium lividum_C--1||s__Janthinobacterium lividum_D--1||s__Janthinobacterium lividum_E--1||s__Janthinobacterium psychrotolerans--1||s__Janthinobacterium sp000745325--1||s__Janthinobacterium sp001758725--1||s__Janthinobacterium sp001865675--1||s__Janthinobacterium sp002002885--1||s__Janthinobacterium sp002127585--1||s__Janthinobacterium sp002127655--1||s__Janthinobacterium sp002250505--1||s__Janthinobacterium sp002735705--1||s__Janthinobacterium sp002797895--1||s__Janthinobacterium sp002813325--1||s__Janthinobacterium sp002846335--1||s__Janthinobacterium sp002869965--1||s__Janthinobacterium sp002878455--1||s__Janthinobacterium sp009208565--1||s__Janthinobacterium sp009208735--1||s__Janthinobacterium sp009923995--1||s__Janthinobacterium sp014200675--1||s__Janthinobacterium sp014200725--1||s__Janthinobacterium sp900112025--1||s__Janthinobacterium sp900156175--1||s__Janthinobacterium tructae--1||s__Janthinobacterium violaceinigrum--1:heptad_counter=MCP-36H--28:lbd_counter=:lca=d__Bacteria:lca_tree=g__Janthinobacterium:name=N1158075:ref_name_counter=])0.945:0.0430724[&&NHX:Sample_counter=rhizpot1--34||rhizpot2--3||rhizpot3--15||rhiztom1--3||rhiztom3--1:Type_counter=GTDB--57||capture--56:besthit_avg=88.2051282051282:besthit_max=99.2:besthit_min=74.4:besthit_std=6.279538564926094:besthit_sum=3440.0:bitscore_avg=207.07692307692307:bitscore_max=265.0:bitscore_min=112.0:bitscore_std=39.95417415475715:bitscore_sum=8076.0:capture_class_counter=c__Alphaproteobacteria--3||c__Bacilli--1||c__Clostridia--1||c__Cyanobacteriia--1||c__Desulfobulbia--1||c__Desulfuromonadia--8||c__E2--1||c__Gammaproteobacteria--39||c__Holophagae--1:capture_domain_counter=d__Archaea--1||d__Bacteria--55:capture_family_counter=f__Acetobacteraceae--1||f__Burkholderiaceae--33||f__CAIOGM01--8||f__Chromobacteriaceae--1||f__Desulfurivibrionaceae--1||f__FACHB-46--1||f__GCA-002838935--1||f__GCA-2696645--1||f__Holophagaceae--1||f__Lachnospiraceae--1||f__Nitrosomonadaceae--1||f__Paenibacillaceae--1||f__Pseudomonadaceae--1||f__Sulfuricellaceae--1||f__Thiobacillaceae--1||f__UBA3002--1||f__Xanthomonadaceae--1:capture_genus_counter=g__Achromobacter--3||g__Aquabacterium--3||g__Belnapia--1||g__CAIOGM01--8||g__COE1--1||g__Caballeronia--1||g__Comamonas--2||g__Cupriavidus--1||g__Duganella--2||g__FACHB-46--1||g__GCA-002838935--1||g__GCA-2696645--1||g__Geothrix--1||g__Ideonella_A--2||g__Massilia--11||g__Nitrosomonas--1||g__Paenibacillus_A--1||g__Paludibacterium--1||g__Paraburkholderia--3||g__Pseudoduganella--1||g__Pseudomonas_E--1||g__Ralstonia--1||g__Rubrivivax--3||g__Sulfurimicrobium--1||g__Thiobacillus--1||g__UBA3002--1||g__UBA5123--1||g__Xanthomonas--1:capture_order_counter=o__Acetobacterales--1||o__Burkholderiales--37||o__Desulfobulbales--1||o__FACHB-46--1||o__Geobacterales--8||o__Holophagales--1||o__Lachnospirales--1||o__Paenibacillales--1||o__Pseudomonadales--1||o__Rickettsiales--1||o__UBA8366--1||o__UBA9212--1||o__Xanthomonadales--1:capture_phylum_counter=p__Acidobacteriota--1||p__Cyanobacteria--1||p__Desulfobacterota--9||p__Firmicutes--1||p__Firmicutes_A--1||p__Proteobacteria--42||p__Thermoplasmatota--1:capture_species_counter=s__Achromobacter denitrificans--2||s__Achromobacter sp001428845--1||s__Aquabacterium sp002339015--3||s__Belnapia moabensis--1||s__CAIOGM01 sp903929485--8||s__COE1 sp002490665--1||s__Caballeronia humilis--1||s__Comamonas terrigena--2||s__Cupriavidus sp013361545--1||s__Duganella alba--1||s__Duganella sp000381565--1||s__FACHB-46 sp014695385--1||s__GCA-002838935 sp002838935--1||s__GCA-2696645 sp017792345--1||s__Geothrix sp903884655--1||s__Ideonella_A sakaiensis--2||s__Massilia aurea_A--10||s__Massilia sp003484545--1||s__Nitrosomonas europaea--1||s__Paenibacillus_A physcomitrellae--1||s__Paludibacterium yongneupense--1||s__Paraburkholderia diazotrophica--1||s__Paraburkholderia phenazinium--1||s__Paraburkholderia phenazinium_C--1||s__Pseudoduganella umbonata--1||s__Pseudomonas_E putida_S--1||s__Ralstonia sp000801955--1||s__Rubrivivax sp001295865--3||s__Sulfurimicrobium sp018824405--1||s__Thiobacillus sp016195805--1||s__UBA3002 sp002346425--1||s__UBA5123 sp002414225--1||s__Xanthomonas phaseoli--1:evalue_avg=8.051282720754291e-35:evalue_max=3.14e-33:evalue_min=1.71e-91:evalue_std=5.028024018477507e-34:evalue_sum=3.140000261094173e-33:gapopen_avg=0.1794871794871795:gapopen_max=2.0:gapopen_min=0.0:gapopen_std=0.45141851696943935:gapopen_sum=7.0:gtdb_class_counter=c__Gammaproteobacteria--57:gtdb_domain_counter=d__Bacteria--57:gtdb_family_counter=f__Burkholderiaceae--57:gtdb_genus_counter=g__Janthinobacterium--28||g__Massilia--18||g__Pseudoduganella--11:gtdb_order_counter=o__Burkholderiales--57:gtdb_phylum_counter=p__Proteobacteria--57:gtdb_species_counter=s__Janthinobacterium agaricidamnosum--1||s__Janthinobacterium lividum--1||s__Janthinobacterium lividum_C--1||s__Janthinobacterium lividum_D--1||s__Janthinobacterium lividum_E--1||s__Janthinobacterium psychrotolerans--1||s__Janthinobacterium sp000745325--1||s__Janthinobacterium sp001758725--1||s__Janthinobacterium sp001865675--1||s__Janthinobacterium sp002002885--1||s__Janthinobacterium sp002127585--1||s__Janthinobacterium sp002127655--1||s__Janthinobacterium sp002250505--1||s__Janthinobacterium sp002735705--1||s__Janthinobacterium sp002797895--1||s__Janthinobacterium sp002813325--1||s__Janthinobacterium sp002846335--1||s__Janthinobacterium sp002869965--1||s__Janthinobacterium sp002878455--1||s__Janthinobacterium sp009208565--1||s__Janthinobacterium sp009208735--1||s__Janthinobacterium sp009923995--1||s__Janthinobacterium sp014200675--1||s__Janthinobacterium sp014200725--1||s__Janthinobacterium sp900112025--1||s__Janthinobacterium sp900156175--1||s__Janthinobacterium tructae--1||s__Janthinobacterium violaceinigrum--1||s__Massilia alkalitolerans--1||s__Massilia aquatica--1||s__Massilia atriviolacea--1||s__Massilia mucilaginosa--1||s__Massilia phosphatilytica--1||s__Massilia rubra--1||s__Massilia sp000759615--1||s__Massilia sp001424165--1||s__Massilia sp004798585--1||s__Massilia sp006715485--1||s__Massilia sp012849555--1||s__Massilia sp014842025--1||s__Massilia sp015277795--1||s__Massilia sp016093545--1||s__Massilia sp018119395--1||s__Massilia sp900101265--1||s__Massilia sp902506415--1||s__Massilia yuzhufengensis--1||s__Pseudoduganella albidiflava--1||s__Pseudoduganella armeniaca--1||s__Pseudoduganella buxea--1||s__Pseudoduganella dura--1||s__Pseudoduganella flava--1||s__Pseudoduganella haloabium--1||s__Pseudoduganella lurida--1||s__Pseudoduganella lutea--1||s__Pseudoduganella plicata--1||s__Pseudoduganella sp002454505--1||s__Pseudoduganella umbonata--1:heptad_counter=MCP-36H--113:lbd_counter=:lca_tree=f__Burkholderiaceae:length_avg=135.0:length_max=156.0:length_min=77.0:length_std=23.424009275235438:length_sum=5265.0:mismatch_avg=15.692307692307692:mismatch_max=36.0:mismatch_min=1.0:mismatch_std=9.528775936614442:mismatch_sum=612.0:name=N1158076:qcovhsp_avg=99.17179487179487:qcovhsp_max=100.0:qcovhsp_min=96.2:qcovhsp_std=1.1960348344576617:qcovhsp_sum=3867.7:qend_avg=135.6153846153846:qend_max=156.0:qend_min=76.0:qend_std=23.86763431116155:qend_sum=5289.0:qstart_avg=1.8717948717948718:qstart_max=6.0:qstart_min=1.0:qstart_std=1.5590058772295146:qstart_sum=73.0:ref_name_counter=RS_GCF_000427785.1_protein.faa_NZ_ATYR01000001.1_41@PF00015_full_PFAM.136.313--8||RS_GCF_000759615.1_protein.faa_NZ_JPQD01000001.1_258@PF00015_full_PFAM.323.520--1||RS_GCF_001422735.1_protein.faa_NZ_LMLZ01000025.1_118@PF00015_full_PFAM.308.455--1||RS_GCF_001424165.1_protein.faa_NZ_LMOJ01000012.1_374@PF00015_full_PFAM.330.505--3||RS_GCF_004209755.1_protein.faa_NZ_CP035913.1_3550@PF00015_full_PFAM.324.504--5||RS_GCF_004322755.1_protein.faa_NZ_CP036401.1_672@PF00015_full_PFAM.325.505--1||RS_GCF_006715485.1_protein.faa_NZ_VFNH01000001.1_1162@PF00015_full_PFAM.326.508--7||RS_GCF_014192225.1_protein.faa_NZ_JACHXS010000002.1_687@PF00015_full_PFAM.321.508--2||RS_GCF_900101265.1_protein.faa_NZ_FMZS01000005.1_240@PF00015_full_PFAM.324.520--1||RS_GCF_900112225.1_protein.faa_NZ_FOLD01000019.1_48@PF00015_full_PFAM.322.510--2||RS_GCF_902506415.1_protein.faa_NZ_LR733275.1_2149@PF00015_full_PFAM.326.516--8:scovhsp_avg=74.07179487179486:scovhsp_max=86.7:scovhsp_min=50.0:scovhsp_std=12.661024917312782:scovhsp_sum=2888.7999999999997:send_avg=144.6153846153846:send_max=159.0:send_min=91.0:send_std=17.517833596855674:send_sum=5640.0:sstart_avg=10.692307692307692:sstart_max=56.0:sstart_min=1.0:sstart_std=17.87110847761334:sstart_sum=417.0],((0111cf5e-f899-43a3-85e8-1aa637ea6fd8_4@MCPsignal.23.84:0.178025[&&NHX:Sample=rhizpot1:Type=capture:capture_class=c__Gammaproteobacteria:capture_domain=d__Bacteria:capture_family=f__SZUA-36:capture_genus=g__JABDPF01:capture_order=o__Xanthomonadales:capture_phylum=p__Proteobacteria:capture_species=s__JABDPF01 sp013042915:heptad=MCP-36H],0ff740da-0398-4bd0-81ca-54367ffb095d_6@MCPsignal.93.214:0.0849402[&&NHX:Sample=rhizpot1:Type=capture:besthit=80.0:bitscore=170.0:capture_class=c__Gammaproteobacteria:capture_domain=d__Bacteria:capture_family=f__Burkholderiaceae:capture_genus=g__Aquabacterium:capture_order=o__Burkholderiales:capture_phylum=p__Proteobacteria:capture_species=s__Aquabacterium sp002339015:evalue=1.59e-54:gapopen=0.0:heptad=MCP-36H:length=120.0:mismatch=24.0:qcovhsp=99.2:qend=121.0:qstart=2.0:ref_name=RS_GCF_017814915.1_protein.faa_NZ_JAGIPZ010000003.1_20@PF00015_full_PFAM.314.503:scovhsp=63.5:send=167.0:sstart=48.0])0.742:0.0464388[&&NHX:Sample_counter=rhizpot1--2:Type_counter=capture--2:besthit_avg=80.0:besthit_max=80.0:besthit_min=80.0:besthit_std=0:besthit_sum=80.0:bitscore_avg=170.0:bitscore_max=170.0:bitscore_min=170.0:bitscore_std=0:bitscore_sum=170.0:capture_class_counter=c__Gammaproteobacteria--2:capture_domain_counter=d__Bacteria--2:capture_family_counter=f__Burkholderiaceae--1||f__SZUA-36--1:capture_genus_counter=g__Aquabacterium--1||g__JABDPF01--1:capture_order_counter=o__Burkholderiales--1||o__Xanthomonadales--1:capture_phylum_counter=p__Proteobacteria--2:capture_species_counter=s__Aquabacterium sp002339015--1||s__JABDPF01 sp013042915--1:evalue_avg=1.59e-54:evalue_max=1.59e-54:evalue_min=1.59e-54:evalue_std=0:evalue_sum=1.59e-54:gapopen_avg=0.0:gapopen_max=0.0:gapopen_min=0.0:gapopen_std=0:gapopen_sum=0.0:gtdb_class_counter=:gtdb_domain_counter=:gtdb_family_counter=:gtdb_genus_counter=:gtdb_order_counter=:gtdb_phylum_counter=:gtdb_species_counter=:heptad_counter=MCP-36H--2:lbd_counter=:length_avg=120.0:length_max=120.0:length_min=120.0:length_std=0:length_sum=120.0:mismatch_avg=24.0:mismatch_max=24.0:mismatch_min=24.0:mismatch_std=0:mismatch_sum=24.0:name=N1158079:qcovhsp_avg=99.2:qcovhsp_max=99.2:qcovhsp_min=99.2:qcovhsp_std=0:qcovhsp_sum=99.2:qend_avg=121.0:qend_max=121.0:qend_min=121.0:qend_std=0:qend_sum=121.0:qstart_avg=2.0:qstart_max=2.0:qstart_min=2.0:qstart_std=0:qstart_sum=2.0:ref_name_counter=RS_GCF_017814915.1_protein.faa_NZ_JAGIPZ010000003.1_20@PF00015_full_PFAM.314.503--1:scovhsp_avg=63.5:scovhsp_max=63.5:scovhsp_min=63.5:scovhsp_std=0:scovhsp_sum=63.5:send_avg=167.0:send_max=167.0:send_min=167.0:send_std=0:send_sum=167.0:sstart_avg=48.0:sstart_max=48.0:sstart_min=48.0:sstart_std=0:sstart_sum=48.0],(((RS_GCF_007830455.1_protein.faa_NZ_VLLB01000005.1_261@PF00015_full_PFAM.323.510:0.0543469[&&NHX:Type=GTDB:gtdb_class=c__Gammaproteobacteria:gtdb_domain=d__Bacteria:gtdb_family=f__Burkholderiaceae:gtdb_genus=g__Pseudoduganella:gtdb_order=o__Burkholderiales:gtdb_phylum=p__Proteobacteria:gtdb_species=s__Pseudoduganella lurida:heptad=MCP-36H:species=d__Bacteria_p__Proteobacteria_c__Gammaproteobacteria_o__Burkholderiales_f__Burkholderiaceae_g__Pseudoduganella_s__Pseudoduganella lurida],((((RS_GCF_007830495.1_protein.faa_NZ_VLKW01000003.1_32@PF00015_full_PFAM.323.515:0.0206984[&&NHX:Type=GTDB:gtdb_class=c__Gammaproteobacteria:gtdb_domain=d__Bacteria:gtdb_family=f__Burkholderiaceae:gtdb_genus=g__Pseudoduganella:gtdb_order=o__Burkholderiales:gtdb_phylum=p__Proteobacteria:gtdb_species=s__Pseudoduganella flava:heptad=MCP-36H:species=d__Bacteria_p__Proteobacteria_c__Gammaproteobacteria_o__Burkholderiales_f__Burkholderiaceae_g__Pseudoduganella_s__Pseudoduganella flava],a12b2ae0-521b-4947-823f-4fffcdc2ef58_1@MCPsignal.276.339:0.579831[&&NHX:Sample=rhizpot1:Type=capture:capture_class=c__Gammaproteobacteria:capture_domain=d__Bacteria:capture_family=f__Burkholderiaceae:capture_genus=g__Hylemonella:capture_order=o__Burkholderiales:capture_phylum=p__Proteobacteria:capture_species=s__Hylemonella gracilis:heptad=MCP-36H])0:5e-09[&&NHX:Sample_counter=rhizpot1--1:Type_counter=GTDB--1||capture--1:capture_class_counter=c__Gammaproteobacteria--1:capture_domain_counter=d__Bacteria--1:capture_family_counter=f__Burkholderiaceae--1:capture_genus_counter=g__Hylemonella--1:capture_order_counter=o__Burkholderiales--1:capture_phylum_counter=p__Proteobacteria--1:capture_species_counter=s__Hylemonella gracilis--1:gtdb_class_counter=c__Gammaproteobacteria--1:gtdb_domain_counter=d__Bacteria--1:gtdb_family_counter=f__Burkholderiaceae--1:gtdb_genus_counter=g__Pseudoduganella--1:gtdb_order_counter=o__Burkholderiales--1:gtdb_phylum_counter=p__Proteobacteria--1:gtdb_species_counter=s__Pseudoduganella flava--1:heptad_counter=MCP-36H--2:lbd_counter=:lca_tree=s__Pseudoduganella flava:name=N1158083:ref_name_counter=],(d60e8073-f5d5-45cf-b2a6-25805d9d90fa_5@MCPsignal.235.330:0.0325565[&&NHX:Sample=rhizpot1:Type=capture:besthit=89.5:bitscore=157.0:capture_class=c__Gammaproteobacteria:capture_domain=d__Bacteria:capture_family=f__Pseudomonadaceae:capture_genus=g__Pseudomonas_E:capture_order=o__Pseudomonadales:capture_phylum=p__Proteobacteria:capture_species=s__Pseudomonas_E guguanensis:evalue=5.89e-50:gapopen=0.0:heptad=MCP-36H:length=95.0:mismatch=10.0:qcovhsp=100.0:qend=95.0:qstart=1.0:ref_name=RS_GCF_003028855.1_protein.faa_NZ_CP028324.1_4769@PF00015_full_PFAM.318.508:scovhsp=50.0:send=164.0:sstart=70.0],((((RS_GCF_009720835.1_protein.faa_NZ_WNKZ01000039.1_21@PF00015_full_PFAM.320.511:0.013221[&&NHX:Type=GTDB:gtdb_class=c__Gammaproteobacteria:gtdb_domain=d__Bacteria:gtdb_family=f__Burkholderiaceae:gtdb_genus=g__Pseudoduganella:gtdb_order=o__Burkholderiales:gtdb_phylum=p__Proteobacteria:gtdb_species=s__Pseudoduganella buxea:heptad=MCP-36H:species=d__Bacteria_p__Proteobacteria_c__Gammaproteobacteria_o__Burkholderiales_f__Burkholderiaceae_g__Pseudoduganella_s__Pseudoduganella buxea],RS_GCF_004421005.1_protein.faa_NZ_CP038026.1_2159@PF00015_full_PFAM.318.504:0.0171257[&&NHX:Type=GTDB:gtdb_class=c__Gammaproteobacteria:gtdb_domain=d__Bacteria:gtdb_family=f__Burkholderiaceae:gtdb_genus=g__Pseudoduganella:gtdb_order=o__Burkholderiales:gtdb_phylum=p__Proteobacteria:gtdb_species=s__Pseudoduganella plicata:heptad=MCP-36H:species=d__Bacteria_p__Proteobacteria_c__Gammaproteobacteria_o__Burkholderiales_f__Burkholderiaceae_g__Pseudoduganella_s__Pseudoduganella plicata])0.906:0.0134497[&&NHX:Sample_counter=:Type_counter=GTDB--2:capture_class_counter=:capture_domain_counter=:capture_family_counter=:capture_genus_counter=:capture_order_counter=:capture_phylum_counter=:capture_species_counter=:evoltype=D:gtdb_class_counter=c__Gammaproteobacteria--2:gtdb_domain_counter=d__Bacteria--2:gtdb_family_counter=f__Burkholderiaceae--2:gtdb_genus_counter=g__Pseudoduganella--2:gtdb_order_counter=o__Burkholderiales--2:gtdb_phylum_counter=p__Proteobacteria--2:gtdb_species_counter=s__Pseudoduganella buxea--1||s__Pseudoduganella plicata--1:heptad_counter=MCP-36H--2:lbd_counter=:lca=d__Bacteria:lca_tree=g__Pseudoduganella:name=N1158087:ref_name_counter=],RS_GCF_003028855.1_protein.faa_NZ_CP028324.1_4769@PF00015_full_PFAM.318.508:0.0113825[&&NHX:Type=GTDB:gtdb_class=c__Gammaproteobacteria:gtdb_domain=d__Bacteria:gtdb_family=f__Burkholderiaceae:gtdb_genus=g__Pseudoduganella:gtdb_order=o__Burkholderiales:gtdb_phylum=p__Proteobacteria:gtdb_species=s__Pseudoduganella armeniaca:heptad=MCP-36H:species=d__Bacteria_p__Proteobacteria_c__Gammaproteobacteria_o__Burkholderiales_f__Burkholderiaceae_g__Pseudoduganella_s__Pseudoduganella armeniaca])0:6e-09[&&NHX:Sample_counter=:Type_counter=GTDB--3:capture_class_counter=:capture_domain_counter=:capture_family_counter=:capture_genus_counter=:capture_order_counter=:capture_phylum_counter=:capture_species_counter=:evoltype=D:gtdb_class_counter=c__Gammaproteobacteria--3:gtdb_domain_counter=d__Bacteria--3:gtdb_family_counter=f__Burkholderiaceae--3:gtdb_genus_counter=g__Pseudoduganella--3:gtdb_order_counter=o__Burkholderiales--3:gtdb_phylum_counter=p__Proteobacteria--3:gtdb_species_counter=s__Pseudoduganella armeniaca--1||s__Pseudoduganella buxea--1||s__Pseudoduganella plicata--1:heptad_counter=MCP-36H--3:lbd_counter=:lca=d__Bacteria:lca_tree=g__Pseudoduganella:name=N1158089:ref_name_counter=],GB_GCA_008011715.1_protein.faa_VPFC01000083.1_30@PF00015_full_PFAM.319.521:0.0128141[&&NHX:Type=GTDB:gtdb_class=c__Gammaproteobacteria:gtdb_domain=d__Bacteria:gtdb_family=f__Burkholderiaceae:gtdb_genus=g__Pseudoduganella:gtdb_order=o__Burkholderiales:gtdb_phylum=p__Proteobacteria:gtdb_species=s__Pseudoduganella haloabium:heptad=MCP-36H:species=d__Bacteria_p__Proteobacteria_c__Gammaproteobacteria_o__Burkholderiales_f__Burkholderiaceae_g__Pseudoduganella_s__Pseudoduganella haloabium])0.954:0.0358452[&&NHX:Sample_counter=:Type_counter=GTDB--4:capture_class_counter=:capture_domain_counter=:capture_family_counter=:capture_genus_counter=:capture_order_counter=:capture_phylum_counter=:capture_species_counter=:evoltype=D:gtdb_class_counter=c__Gammaproteobacteria--4:gtdb_domain_counter=d__Bacteria--4:gtdb_family_counter=f__Burkholderiaceae--4:gtdb_genus_counter=g__Pseudoduganella--4:gtdb_order_counter=o__Burkholderiales--4:gtdb_phylum_counter=p__Proteobacteria--4:gtdb_species_counter=s__Pseudoduganella armeniaca--1||s__Pseudoduganella buxea--1||s__Pseudoduganella haloabium--1||s__Pseudoduganella plicata--1:heptad_counter=MCP-36H--4:lbd_counter=:lca=d__Bacteria:lca_tree=g__Pseudoduganella:name=N1158091:ref_name_counter=],((RS_GCF_001425685.1_protein.faa_NZ_LMCY01000036.1_35@PF00015_full_PFAM.322.508:0.00808863[&&NHX:Type=GTDB:gtdb_class=c__Gammaproteobacteria:gtdb_domain=d__Bacteria:gtdb_family=f__Burkholderiaceae:gtdb_genus=g__Massilia:gtdb_order=o__Burkholderiales:gtdb_phylum=p__Proteobacteria:gtdb_species=s__Massilia sp001425685:heptad=MCP-36H:species=d__Bacteria_p__Proteobacteria_c__Gammaproteobacteria_o__Burkholderiales_f__Burkholderiaceae_g__Massilia_s__Massilia sp001425685],(404a486c-3fed-4b89-b374-154dabf080b5_3@MCPsignal.71.166:0.0183137[&&NHX:Sample=rhiztom3:Type=capture:besthit=88.5:bitscore=137.0:capture_class=c__Gammaproteobacteria:capture_domain=d__Bacteria:capture_family=f__Burkholderiaceae:capture_genus=g__Aquabacterium:capture_order=o__Burkholderiales:capture_phylum=p__Proteobacteria:capture_species=s__Aquabacterium sp002339015:evalue=4.07e-42:gapopen=1.0:heptad=MCP-36H:length=96.0:mismatch=10.0:qcovhsp=100.0:qend=95.0:qstart=1.0:ref_name=RS_GCF_001425685.1_protein.faa_NZ_LMCY01000036.1_35@PF00015_full_PFAM.322.508:scovhsp=51.6:send=104.0:sstart=9.0],9997b2b8-37ed-4f92-88b8-8475ee50d36f_6@MCPsignal.97.235:0.0184417[&&NHX:Sample=rhiztom3:Type=capture:capture_class=c__Gammaproteobacteria:capture_domain=d__Bacteria:capture_family=f__Burkholderiaceae:capture_genus=g__Massilia:capture_order=o__Burkholderiales:capture_phylum=p__Proteobacteria:capture_species=s__Massilia sp001425685:heptad=MCP-36H])0.533:0.0325564[&&NHX:Sample_counter=rhiztom3--2:Type_counter=capture--2:besthit_avg=88.5:besthit_max=88.5:besthit_min=88.5:besthit_std=0:besthit_sum=88.5:bitscore_avg=137.0:bitscore_max=137.0:bitscore_min=137.0:bitscore_std=0:bitscore_sum=137.0:capture_class_counter=c__Gammaproteobacteria--2:capture_domain_counter=d__Bacteria--2:capture_family_counter=f__Burkholderiaceae--2:capture_genus_counter=g__Aquabacterium--1||g__Massilia--1:capture_order_counter=o__Burkholderiales--2:capture_phylum_counter=p__Proteobacteria--2:capture_species_counter=s__Aquabacterium sp002339015--1||s__Massilia sp001425685--1:evalue_avg=4.07e-42:evalue_max=4.07e-42:evalue_min=4.07e-42:evalue_std=0:evalue_sum=4.07e-42:gapopen_avg=1.0:gapopen_max=1.0:gapopen_min=1.0:gapopen_std=0:gapopen_sum=1.0:gtdb_class_counter=:gtdb_domain_counter=:gtdb_family_counter=:gtdb_genus_counter=:gtdb_order_counter=:gtdb_phylum_counter=:gtdb_species_counter=:heptad_counter=MCP-36H--2:lbd_counter=:length_avg=96.0:length_max=96.0:length_min=96.0:length_std=0:length_sum=96.0:mismatch_avg=10.0:mismatch_max=10.0:mismatch_min=10.0:mismatch_std=0:mismatch_sum=10.0:name=N1158095:qcovhsp_avg=100.0:qcovhsp_max=100.0:qcovhsp_min=100.0:qcovhsp_std=0:qcovhsp_sum=100.0:qend_avg=95.0:qend_max=95.0:qend_min=95.0:qend_std=0:qend_sum=95.0:qstart_avg=1.0:qstart_max=1.0:qstart_min=1.0:qstart_std=0:qstart_sum=1.0:ref_name_counter=RS_GCF_001425685.1_protein.faa_NZ_LMCY01000036.1_35@PF00015_full_PFAM.322.508--1:scovhsp_avg=51.6:scovhsp_max=51.6:scovhsp_min=51.6:scovhsp_std=0:scovhsp_sum=51.6:send_avg=104.0:send_max=104.0:send_min=104.0:send_std=0:send_sum=104.0:sstart_avg=9.0:sstart_max=9.0:sstart_min=9.0:sstart_std=0:sstart_sum=9.0])0.996:0.0869889[&&NHX:Sample_counter=rhiztom3--2:Type_counter=GTDB--1||capture--2:besthit_avg=88.5:besthit_max=88.5:besthit_min=88.5:besthit_std=0:besthit_sum=88.5:bitscore_avg=137.0:bitscore_max=137.0:bitscore_min=137.0:bitscore_std=0:bitscore_sum=137.0:capture_class_counter=c__Gammaproteobacteria--2:capture_domain_counter=d__Bacteria--2:capture_family_counter=f__Burkholderiaceae--2:capture_genus_counter=g__Aquabacterium--1||g__Massilia--1:capture_order_counter=o__Burkholderiales--2:capture_phylum_counter=p__Proteobacteria--2:capture_species_counter=s__Aquabacterium sp002339015--1||s__Massilia sp001425685--1:evalue_avg=4.07e-42:evalue_max=4.07e-42:evalue_min=4.07e-42:evalue_std=0:evalue_sum=4.07e-42:gapopen_avg=1.0:gapopen_max=1.0:gapopen_min=1.0:gapopen_std=0:gapopen_sum=1.0:gtdb_class_counter=c__Gammaproteobacteria--1:gtdb_domain_counter=d__Bacteria--1:gtdb_family_counter=f__Burkholderiaceae--1:gtdb_genus_counter=g__Massilia--1:gtdb_order_counter=o__Burkholderiales--1:gtdb_phylum_counter=p__Proteobacteria--1:gtdb_species_counter=s__Massilia sp001425685--1:heptad_counter=MCP-36H--3:lbd_counter=:lca_tree=s__Massilia sp001425685:length_avg=96.0:length_max=96.0:length_min=96.0:length_std=0:length_sum=96.0:mismatch_avg=10.0:mismatch_max=10.0:mismatch_min=10.0:mismatch_std=0:mismatch_sum=10.0:name=N1158096:qcovhsp_avg=100.0:qcovhsp_max=100.0:qcovhsp_min=100.0:qcovhsp_std=0:qcovhsp_sum=100.0:qend_avg=95.0:qend_max=95.0:qend_min=95.0:qend_std=0:qend_sum=95.0:qstart_avg=1.0:qstart_max=1.0:qstart_min=1.0:qstart_std=0:qstart_sum=1.0:ref_name_counter=RS_GCF_001425685.1_protein.faa_NZ_LMCY01000036.1_35@PF00015_full_PFAM.322.508--1:scovhsp_avg=51.6:scovhsp_max=51.6:scovhsp_min=51.6:scovhsp_std=0:scovhsp_sum=51.6:send_avg=104.0:send_max=104.0:send_min=104.0:send_std=0:send_sum=104.0:sstart_avg=9.0:sstart_max=9.0:sstart_min=9.0:sstart_std=0:sstart_sum=9.0],(RS_GCF_000745265.1_protein.faa_NZ_JQNN01000001.1_2858@PF00015_full_PFAM.324.509:0.0644617[&&NHX:Type=GTDB:gtdb_class=c__Gammaproteobacteria:gtdb_domain=d__Bacteria:gtdb_family=f__Burkholderiaceae:gtdb_genus=g__Massilia:gtdb_order=o__Burkholderiales:gtdb_phylum=p__Proteobacteria:gtdb_species=s__Massilia sp000745265:heptad=MCP-36H:species=d__Bacteria_p__Proteobacteria_c__Gammaproteobacteria_o__Burkholderiales_f__Burkholderiaceae_g__Massilia_s__Massilia sp000745265],RS_GCF_006715485.1_protein.faa_NZ_VFNH01000002.1_641@PF00015_full_PFAM.322.509:0.0659247[&&NHX:Type=GTDB:gtdb_class=c__Gammaproteobacteria:gtdb_domain=d__Bacteria:gtdb_family=f__Burkholderiaceae:gtdb_genus=g__Massilia:gtdb_order=o__Burkholderiales:gtdb_phylum=p__Proteobacteria:gtdb_species=s__Massilia sp006715485:heptad=MCP-36H:species=d__Bacteria_p__Proteobacteria_c__Gammaproteobacteria_o__Burkholderiales_f__Burkholderiaceae_g__Massilia_s__Massilia sp006715485])0.648:0.025476[&&NHX:Sample_counter=:Type_counter=GTDB--2:capture_class_counter=:capture_domain_counter=:capture_family_counter=:capture_genus_counter=:capture_order_counter=:capture_phylum_counter=:capture_species_counter=:evoltype=D:gtdb_class_counter=c__Gammaproteobacteria--2:gtdb_domain_counter=d__Bacteria--2:gtdb_family_counter=f__Burkholderiaceae--2:gtdb_genus_counter=g__Massilia--2:gtdb_order_counter=o__Burkholderiales--2:gtdb_phylum_counter=p__Proteobacteria--2:gtdb_species_counter=s__Massilia sp000745265--1||s__Massilia sp006715485--1:heptad_counter=MCP-36H--2:lbd_counter=:lca=d__Bacteria:lca_tree=g__Massilia:name=N1158099:ref_name_counter=])0.971:0.0440069[&&NHX:Sample_counter=rhiztom3--2:Type_counter=GTDB--3||capture--2:besthit_avg=88.5:besthit_max=88.5:besthit_min=88.5:besthit_std=0:besthit_sum=88.5:bitscore_avg=137.0:bitscore_max=137.0:bitscore_min=137.0:bitscore_std=0:bitscore_sum=137.0:capture_class_counter=c__Gammaproteobacteria--2:capture_domain_counter=d__Bacteria--2:capture_family_counter=f__Burkholderiaceae--2:capture_genus_counter=g__Aquabacterium--1||g__Massilia--1:capture_order_counter=o__Burkholderiales--2:capture_phylum_counter=p__Proteobacteria--2:capture_species_counter=s__Aquabacterium sp002339015--1||s__Massilia sp001425685--1:evalue_avg=4.07e-42:evalue_max=4.07e-42:evalue_min=4.07e-42:evalue_std=0:evalue_sum=4.07e-42:gapopen_avg=1.0:gapopen_max=1.0:gapopen_min=1.0:gapopen_std=0:gapopen_sum=1.0:gtdb_class_counter=c__Gammaproteobacteria--3:gtdb_domain_counter=d__Bacteria--3:gtdb_family_counter=f__Burkholderiaceae--3:gtdb_genus_counter=g__Massilia--3:gtdb_order_counter=o__Burkholderiales--3:gtdb_phylum_counter=p__Proteobacteria--3:gtdb_species_counter=s__Massilia sp000745265--1||s__Massilia sp001425685--1||s__Massilia sp006715485--1:heptad_counter=MCP-36H--5:lbd_counter=:lca_tree=g__Massilia:length_avg=96.0:length_max=96.0:length_min=96.0:length_std=0:length_sum=96.0:mismatch_avg=10.0:mismatch_max=10.0:mismatch_min=10.0:mismatch_std=0:mismatch_sum=10.0:name=N1158100:qcovhsp_avg=100.0:qcovhsp_max=100.0:qcovhsp_min=100.0:qcovhsp_std=0:qcovhsp_sum=100.0:qend_avg=95.0:qend_max=95.0:qend_min=95.0:qend_std=0:qend_sum=95.0:qstart_avg=1.0:qstart_max=1.0:qstart_min=1.0:qstart_std=0:qstart_sum=1.0:ref_name_counter=RS_GCF_001425685.1_protein.faa_NZ_LMCY01000036.1_35@PF00015_full_PFAM.322.508--1:scovhsp_avg=51.6:scovhsp_max=51.6:scovhsp_min=51.6:scovhsp_std=0:scovhsp_sum=51.6:send_avg=104.0:send_max=104.0:send_min=104.0:send_std=0:send_sum=104.0:sstart_avg=9.0:sstart_max=9.0:sstart_min=9.0:sstart_std=0:sstart_sum=9.0])0.783:0.0111699[&&NHX:Sample_counter=rhiztom3--2:Type_counter=GTDB--7||capture--2:besthit_avg=88.5:besthit_max=88.5:besthit_min=88.5:besthit_std=0:besthit_sum=88.5:bitscore_avg=137.0:bitscore_max=137.0:bitscore_min=137.0:bitscore_std=0:bitscore_sum=137.0:capture_class_counter=c__Gammaproteobacteria--2:capture_domain_counter=d__Bacteria--2:capture_family_counter=f__Burkholderiaceae--2:capture_genus_counter=g__Aquabacterium--1||g__Massilia--1:capture_order_counter=o__Burkholderiales--2:capture_phylum_counter=p__Proteobacteria--2:capture_species_counter=s__Aquabacterium sp002339015--1||s__Massilia sp001425685--1:evalue_avg=4.07e-42:evalue_max=4.07e-42:evalue_min=4.07e-42:evalue_std=0:evalue_sum=4.07e-42:gapopen_avg=1.0:gapopen_max=1.0:gapopen_min=1.0:gapopen_std=0:gapopen_sum=1.0:gtdb_class_counter=c__Gammaproteobacteria--7:gtdb_domain_counter=d__Bacteria--7:gtdb_family_counter=f__Burkholderiaceae--7:gtdb_genus_counter=g__Massilia--3||g__Pseudoduganella--4:gtdb_order_counter=o__Burkholderiales--7:gtdb_phylum_counter=p__Proteobacteria--7:gtdb_species_counter=s__Massilia sp000745265--1||s__Massilia sp001425685--1||s__Massilia sp006715485--1||s__Pseudoduganella armeniaca--1||s__Pseudoduganella buxea--1||s__Pseudoduganella haloabium--1||s__Pseudoduganella plicata--1:heptad_counter=MCP-36H--9:lbd_counter=:lca_tree=f__Burkholderiaceae:length_avg=96.0:length_max=96.0:length_min=96.0:length_std=0:length_sum=96.0:mismatch_avg=10.0:mismatch_max=10.0:mismatch_min=10.0:mismatch_std=0:mismatch_sum=10.0:name=N1158101:qcovhsp_avg=100.0:qcovhsp_max=100.0:qcovhsp_min=100.0:qcovhsp_std=0:qcovhsp_sum=100.0:qend_avg=95.0:qend_max=95.0:qend_min=95.0:qend_std=0:qend_sum=95.0:qstart_avg=1.0:qstart_max=1.0:qstart_min=1.0:qstart_std=0:qstart_sum=1.0:ref_name_counter=RS_GCF_001425685.1_protein.faa_NZ_LMCY01000036.1_35@PF00015_full_PFAM.322.508--1:scovhsp_avg=51.6:scovhsp_max=51.6:scovhsp_min=51.6:scovhsp_std=0:scovhsp_sum=51.6:send_avg=104.0:send_max=104.0:send_min=104.0:send_std=0:send_sum=104.0:sstart_avg=9.0:sstart_max=9.0:sstart_min=9.0:sstart_std=0:sstart_sum=9.0])0.864:0.0153054[&&NHX:Sample_counter=rhizpot1--1||rhiztom3--2:Type_counter=GTDB--7||capture--3:besthit_avg=89.0:besthit_max=89.5:besthit_min=88.5:besthit_std=0.7071067811865476:besthit_sum=178.0:bitscore_avg=147.0:bitscore_max=157.0:bitscore_min=137.0:bitscore_std=14.142135623730951:bitscore_sum=294.0:capture_class_counter=c__Gammaproteobacteria--3:capture_domain_counter=d__Bacteria--3:capture_family_counter=f__Burkholderiaceae--2||f__Pseudomonadaceae--1:capture_genus_counter=g__Aquabacterium--1||g__Massilia--1||g__Pseudomonas_E--1:capture_order_counter=o__Burkholderiales--2||o__Pseudomonadales--1:capture_phylum_counter=p__Proteobacteria--3:capture_species_counter=s__Aquabacterium sp002339015--1||s__Massilia sp001425685--1||s__Pseudomonas_E guguanensis--1:evalue_avg=2.03500002945e-42:evalue_max=4.07e-42:evalue_min=5.89e-50:evalue_std=2.877924557780659e-42:evalue_sum=4.0700000589e-42:gapopen_avg=0.5:gapopen_max=1.0:gapopen_min=0.0:gapopen_std=0.7071067811865476:gapopen_sum=1.0:gtdb_class_counter=c__Gammaproteobacteria--7:gtdb_domain_counter=d__Bacteria--7:gtdb_family_counter=f__Burkholderiaceae--7:gtdb_genus_counter=g__Massilia--3||g__Pseudoduganella--4:gtdb_order_counter=o__Burkholderiales--7:gtdb_phylum_counter=p__Proteobacteria--7:gtdb_species_counter=s__Massilia sp000745265--1||s__Massilia sp001425685--1||s__Massilia sp006715485--1||s__Pseudoduganella armeniaca--1||s__Pseudoduganella buxea--1||s__Pseudoduganella haloabium--1||s__Pseudoduganella plicata--1:heptad_counter=MCP-36H--10:lbd_counter=:lca_tree=f__Burkholderiaceae:length_avg=95.5:length_max=96.0:length_min=95.0:length_std=0.7071067811865476:length_sum=191.0:mismatch_avg=10.0:mismatch_max=10.0:mismatch_min=10.0:mismatch_std=0.0:mismatch_sum=20.0:name=N1158102:qcovhsp_avg=100.0:qcovhsp_max=100.0:qcovhsp_min=100.0:qcovhsp_std=0.0:qcovhsp_sum=200.0:qend_avg=95.0:qend_max=95.0:qend_min=95.0:qend_std=0.0:qend_sum=190.0:qstart_avg=1.0:qstart_max=1.0:qstart_min=1.0:qstart_std=0.0:qstart_sum=2.0:ref_name_counter=RS_GCF_001425685.1_protein.faa_NZ_LMCY01000036.1_35@PF00015_full_PFAM.322.508--1||RS_GCF_003028855.1_protein.faa_NZ_CP028324.1_4769@PF00015_full_PFAM.318.508--1:scovhsp_avg=50.8:scovhsp_max=51.6:scovhsp_min=50.0:scovhsp_std=1.1313708498984771:scovhsp_sum=101.6:send_avg=134.0:send_max=164.0:send_min=104.0:send_std=42.42640687119285:send_sum=268.0:sstart_avg=39.5:sstart_max=70.0:sstart_min=9.0:sstart_std=43.1335136523794:sstart_sum=79.0])0.853:0.0137034[&&NHX:Sample_counter=rhizpot1--2||rhiztom3--2:Type_counter=GTDB--8||capture--4:besthit_avg=89.0:besthit_max=89.5:besthit_min=88.5:besthit_std=0.7071067811865476:besthit_sum=178.0:bitscore_avg=147.0:bitscore_max=157.0:bitscore_min=137.0:bitscore_std=14.142135623730951:bitscore_sum=294.0:capture_class_counter=c__Gammaproteobacteria--4:capture_domain_counter=d__Bacteria--4:capture_family_counter=f__Burkholderiaceae--3||f__Pseudomonadaceae--1:capture_genus_counter=g__Aquabacterium--1||g__Hylemonella--1||g__Massilia--1||g__Pseudomonas_E--1:capture_order_counter=o__Burkholderiales--3||o__Pseudomonadales--1:capture_phylum_counter=p__Proteobacteria--4:capture_species_counter=s__Aquabacterium sp002339015--1||s__Hylemonella gracilis--1||s__Massilia sp001425685--1||s__Pseudomonas_E guguanensis--1:evalue_avg=2.03500002945e-42:evalue_max=4.07e-42:evalue_min=5.89e-50:evalue_std=2.877924557780659e-42:evalue_sum=4.0700000589e-42:gapopen_avg=0.5:gapopen_max=1.0:gapopen_min=0.0:gapopen_std=0.7071067811865476:gapopen_sum=1.0:gtdb_class_counter=c__Gammaproteobacteria--8:gtdb_domain_counter=d__Bacteria--8:gtdb_family_counter=f__Burkholderiaceae--8:gtdb_genus_counter=g__Massilia--3||g__Pseudoduganella--5:gtdb_order_counter=o__Burkholderiales--8:gtdb_phylum_counter=p__Proteobacteria--8:gtdb_species_counter=s__Massilia sp000745265--1||s__Massilia sp001425685--1||s__Massilia sp006715485--1||s__Pseudoduganella armeniaca--1||s__Pseudoduganella buxea--1||s__Pseudoduganella flava--1||s__Pseudoduganella haloabium--1||s__Pseudoduganella plicata--1:heptad_counter=MCP-36H--12:lbd_counter=:lca_tree=f__Burkholderiaceae:length_avg=95.5:length_max=96.0:length_min=95.0:length_std=0.7071067811865476:length_sum=191.0:mismatch_avg=10.0:mismatch_max=10.0:mismatch_min=10.0:mismatch_std=0.0:mismatch_sum=20.0:name=N1158103:qcovhsp_avg=100.0:qcovhsp_max=100.0:qcovhsp_min=100.0:qcovhsp_std=0.0:qcovhsp_sum=200.0:qend_avg=95.0:qend_max=95.0:qend_min=95.0:qend_std=0.0:qend_sum=190.0:qstart_avg=1.0:qstart_max=1.0:qstart_min=1.0:qstart_std=0.0:qstart_sum=2.0:ref_name_counter=RS_GCF_001425685.1_protein.faa_NZ_LMCY01000036.1_35@PF00015_full_PFAM.322.508--1||RS_GCF_003028855.1_protein.faa_NZ_CP028324.1_4769@PF00015_full_PFAM.318.508--1:scovhsp_avg=50.8:scovhsp_max=51.6:scovhsp_min=50.0:scovhsp_std=1.1313708498984771:scovhsp_sum=101.6:send_avg=134.0:send_max=164.0:send_min=104.0:send_std=42.42640687119285:send_sum=268.0:sstart_avg=39.5:sstart_max=70.0:sstart_min=9.0:sstart_std=43.1335136523794:sstart_sum=79.0],debb30a8-1e3d-42f7-b2d3-4d6b9b91c1ba_3@MCPsignal.394.494:0.0428135[&&NHX:Sample=rhizpot3:Type=capture:besthit=93.0:bitscore=154.0:capture_class=c__Gammaproteobacteria:capture_domain=d__Bacteria:capture_family=f__Burkholderiaceae:capture_genus=g__Massilia:capture_order=o__Burkholderiales:capture_phylum=p__Proteobacteria:capture_species=s__Massilia sp003520365:evalue=1.18e-48:gapopen=0.0:heptad=MCP-36H:length=100.0:mismatch=7.0:qcovhsp=100.0:qend=100.0:qstart=1.0:ref_name=RS_GCF_009727155.1_protein.faa_NZ_WNWM01000002.1_3667@PF00015_full_PFAM.322.512:scovhsp=52.6:send=109.0:sstart=10.0])0.749:0.00583197[&&NHX:Sample_counter=rhizpot1--2||rhizpot3--1||rhiztom3--2:Type_counter=GTDB--8||capture--5:besthit_avg=90.33333333333333:besthit_max=93.0:besthit_min=88.5:besthit_std=2.3629078131263044:besthit_sum=271.0:bitscore_avg=149.33333333333334:bitscore_max=157.0:bitscore_min=137.0:bitscore_std=10.785793124908958:bitscore_sum=448.0:capture_class_counter=c__Gammaproteobacteria--5:capture_domain_counter=d__Bacteria--5:capture_family_counter=f__Burkholderiaceae--4||f__Pseudomonadaceae--1:capture_genus_counter=g__Aquabacterium--1||g__Hylemonella--1||g__Massilia--2||g__Pseudomonas_E--1:capture_order_counter=o__Burkholderiales--4||o__Pseudomonadales--1:capture_phylum_counter=p__Proteobacteria--5:capture_species_counter=s__Aquabacterium sp002339015--1||s__Hylemonella gracilis--1||s__Massilia sp001425685--1||s__Massilia sp003520365--1||s__Pseudomonas_E guguanensis--1:evalue_avg=1.3566670796333334e-42:evalue_max=4.07e-42:evalue_min=5.89e-50:evalue_std=2.3498152379622198e-42:evalue_sum=4.0700012389e-42:gapopen_avg=0.3333333333333333:gapopen_max=1.0:gapopen_min=0.0:gapopen_std=0.5773502691896258:gapopen_sum=1.0:gtdb_class_counter=c__Gammaproteobacteria--8:gtdb_domain_counter=d__Bacteria--8:gtdb_family_counter=f__Burkholderiaceae--8:gtdb_genus_counter=g__Massilia--3||g__Pseudoduganella--5:gtdb_order_counter=o__Burkholderiales--8:gtdb_phylum_counter=p__Proteobacteria--8:gtdb_species_counter=s__Massilia sp000745265--1||s__Massilia sp001425685--1||s__Massilia sp006715485--1||s__Pseudoduganella armeniaca--1||s__Pseudoduganella buxea--1||s__Pseudoduganella flava--1||s__Pseudoduganella haloabium--1||s__Pseudoduganella plicata--1:heptad_counter=MCP-36H--13:lbd_counter=:lca_tree=f__Burkholderiaceae:length_avg=97.0:length_max=100.0:length_min=95.0:length_std=2.6457513110645907:length_sum=291.0:mismatch_avg=9.0:mismatch_max=10.0:mismatch_min=7.0:mismatch_std=1.7320508075688772:mismatch_sum=27.0:name=N1158105:qcovhsp_avg=100.0:qcovhsp_max=100.0:qcovhsp_min=100.0:qcovhsp_std=0.0:qcovhsp_sum=300.0:qend_avg=96.66666666666667:qend_max=100.0:qend_min=95.0:qend_std=2.8867513459481287:qend_sum=290.0:qstart_avg=1.0:qstart_max=1.0:qstart_min=1.0:qstart_std=0.0:qstart_sum=3.0:ref_name_counter=RS_GCF_001425685.1_protein.faa_NZ_LMCY01000036.1_35@PF00015_full_PFAM.322.508--1||RS_GCF_003028855.1_protein.faa_NZ_CP028324.1_4769@PF00015_full_PFAM.318.508--1||RS_GCF_009727155.1_protein.faa_NZ_WNWM01000002.1_3667@PF00015_full_PFAM.322.512--1:scovhsp_avg=51.4:scovhsp_max=52.6:scovhsp_min=50.0:scovhsp_std=1.3114877048604008:scovhsp_sum=154.2:send_avg=125.66666666666667:send_max=164.0:send_min=104.0:send_std=33.291640592396966:send_sum=377.0:sstart_avg=29.666666666666668:sstart_max=70.0:sstart_min=9.0:sstart_std=34.93326972004386:sstart_sum=89.0],(((((120b9420-eb2e-472a-803d-2e2e4736ee3a_3@MCPsignal.21.153:0.00940043[&&NHX:Sample=rhizpot3:Type=capture:besthit=96.9:bitscore=222.0:capture_class=c__Gammaproteobacteria:capture_domain=d__Bacteria:capture_family=f__Burkholderiaceae:capture_genus=g__Pseudoduganella:capture_order=o__Burkholderiales:capture_phylum=p__Proteobacteria:capture_species=s__Pseudoduganella lutea:evalue=5.69e-75:gapopen=0.0:heptad=MCP-36H:length=131.0:mismatch=4.0:qcovhsp=99.2:qend=132.0:qstart=2.0:ref_name=RS_GCF_014192225.1_protein.faa_NZ_JACHXS010000002.1_745@PF00015_full_PFAM.322.514:scovhsp=68.2:send=165.0:sstart=35.0],(b96b6a05-2c89-4785-95a7-17dab94d6180_4@MCPsignal.21.138:0.0143639[&&NHX:Sample=rhizpot1:Type=capture:besthit=95.7:bitscore=200.0:capture_class=c__Gammaproteobacteria:capture_domain=d__Bacteria:capture_family=f__Burkholderiaceae:capture_genus=g__Achromobacter:capture_order=o__Burkholderiales:capture_phylum=p__Proteobacteria:capture_species=s__Achromobacter xylosoxidans_C:evalue=2.07e-66:gapopen=0.0:heptad=MCP-36H:length=117.0:mismatch=5.0:qcovhsp=100.0:qend=117.0:qstart=1.0:ref_name=RS_GCF_014192225.1_protein.faa_NZ_JACHXS010000002.1_745@PF00015_full_PFAM.322.514:scovhsp=60.9:send=165.0:sstart=49.0],5c56259a-3a98-5b82-9e17-f227403438ad_4@MCPsignal.124.251:0.00560683[&&NHX:Sample=rhizpot1:Type=capture:besthit=96.9:bitscore=215.0:capture_class=c__Gammaproteobacteria:capture_domain=d__Bacteria:capture_family=f__Burkholderiaceae:capture_genus=g__Rubrivivax:capture_order=o__Burkholderiales:capture_phylum=p__Proteobacteria:capture_species=s__Rubrivivax sp001295865:evalue=2.55e-72:gapopen=0.0:heptad=MCP-36H:length=127.0:mismatch=4.0:qcovhsp=100.0:qend=127.0:qstart=1.0:ref_name=RS_GCF_014192225.1_protein.faa_NZ_JACHXS010000002.1_745@PF00015_full_PFAM.322.514:scovhsp=66.1:send=165.0:sstart=39.0])0.673:0.00101584[&&NHX:Sample_counter=rhizpot1--2:Type_counter=capture--2:besthit_avg=96.30000000000001:besthit_max=96.9:besthit_min=95.7:besthit_std=0.848528137423859:besthit_sum=192.60000000000002:bitscore_avg=207.5:bitscore_max=215.0:bitscore_min=200.0:bitscore_std=10.606601717798213:bitscore_sum=415.0:capture_class_counter=c__Gammaproteobacteria--2:capture_domain_counter=d__Bacteria--2:capture_family_counter=f__Burkholderiaceae--2:capture_genus_counter=g__Achromobacter--1||g__Rubrivivax--1:capture_order_counter=o__Burkholderiales--2:capture_phylum_counter=p__Proteobacteria--2:capture_species_counter=s__Achromobacter xylosoxidans_C--1||s__Rubrivivax sp001295865--1:evalue_avg=1.035001275e-66:evalue_max=2.07e-66:evalue_min=2.55e-72:evalue_std=1.4637092339338615e-66:evalue_sum=2.07000255e-66:gapopen_avg=0.0:gapopen_max=0.0:gapopen_min=0.0:gapopen_std=0.0:gapopen_sum=0.0:gtdb_class_counter=:gtdb_domain_counter=:gtdb_family_counter=:gtdb_genus_counter=:gtdb_order_counter=:gtdb_phylum_counter=:gtdb_species_counter=:heptad_counter=MCP-36H--2:lbd_counter=:length_avg=122.0:length_max=127.0:length_min=117.0:length_std=7.0710678118654755:length_sum=244.0:mismatch_avg=4.5:mismatch_max=5.0:mismatch_min=4.0:mismatch_std=0.7071067811865476:mismatch_sum=9.0:name=N1158109:qcovhsp_avg=100.0:qcovhsp_max=100.0:qcovhsp_min=100.0:qcovhsp_std=0.0:qcovhsp_sum=200.0:qend_avg=122.0:qend_max=127.0:qend_min=117.0:qend_std=7.0710678118654755:qend_sum=244.0:qstart_avg=1.0:qstart_max=1.0:qstart_min=1.0:qstart_std=0.0:qstart_sum=2.0:ref_name_counter=RS_GCF_014192225.1_protein.faa_NZ_JACHXS010000002.1_745@PF00015_full_PFAM.322.514--2:scovhsp_avg=63.5:scovhsp_max=66.1:scovhsp_min=60.9:scovhsp_std=3.6769552621700443:scovhsp_sum=127.0:send_avg=165.0:send_max=165.0:send_min=165.0:send_std=0.0:send_sum=330.0:sstart_avg=44.0:sstart_max=49.0:sstart_min=39.0:sstart_std=7.0710678118654755:sstart_sum=88.0])0.825:0.0104578[&&NHX:Sample_counter=rhizpot1--2||rhizpot3--1:Type_counter=capture--3:besthit_avg=96.5:besthit_max=96.9:besthit_min=95.7:besthit_std=0.6928203230275526:besthit_sum=289.5:bitscore_avg=212.33333333333334:bitscore_max=222.0:bitscore_min=200.0:bitscore_std=11.239810200058244:bitscore_sum=637.0:capture_class_counter=c__Gammaproteobacteria--3:capture_domain_counter=d__Bacteria--3:capture_family_counter=f__Burkholderiaceae--3:capture_genus_counter=g__Achromobacter--1||g__Pseudoduganella--1||g__Rubrivivax--1:capture_order_counter=o__Burkholderiales--3:capture_phylum_counter=p__Proteobacteria--3:capture_species_counter=s__Achromobacter xylosoxidans_C--1||s__Pseudoduganella lutea--1||s__Rubrivivax sp001295865--1:evalue_avg=6.900008518966667e-67:evalue_max=2.07e-66:evalue_min=5.69e-75:evalue_std=1.1951143194590477e-66:evalue_sum=2.07000255569e-66:gapopen_avg=0.0:gapopen_max=0.0:gapopen_min=0.0:gapopen_std=0.0:gapopen_sum=0.0:gtdb_class_counter=:gtdb_domain_counter=:gtdb_family_counter=:gtdb_genus_counter=:gtdb_order_counter=:gtdb_phylum_counter=:gtdb_species_counter=:heptad_counter=MCP-36H--3:lbd_counter=:length_avg=125.0:length_max=131.0:length_min=117.0:length_std=7.211102550927978:length_sum=375.0:mismatch_avg=4.333333333333333:mismatch_max=5.0:mismatch_min=4.0:mismatch_std=0.5773502691896258:mismatch_sum=13.0:name=N1158110:qcovhsp_avg=99.73333333333333:qcovhsp_max=100.0:qcovhsp_min=99.2:qcovhsp_std=0.461880215351699:qcovhsp_sum=299.2:qend_avg=125.33333333333333:qend_max=132.0:qend_min=117.0:qend_std=7.637626158259734:qend_sum=376.0:qstart_avg=1.3333333333333333:qstart_max=2.0:qstart_min=1.0:qstart_std=0.5773502691896257:qstart_sum=4.0:ref_name_counter=RS_GCF_014192225.1_protein.faa_NZ_JACHXS010000002.1_745@PF00015_full_PFAM.322.514--3:scovhsp_avg=65.06666666666666:scovhsp_max=68.2:scovhsp_min=60.9:scovhsp_std=3.7581023580170543:scovhsp_sum=195.2:send_avg=165.0:send_max=165.0:send_min=165.0:send_std=0.0:send_sum=495.0:sstart_avg=41.0:sstart_max=49.0:sstart_min=35.0:sstart_std=7.211102550927978:sstart_sum=123.0],(((56a49c44-6de7-4591-89b7-87777e461841_2@MCPsignal.315.471:6e-09[&&NHX:Sample=rhizpot1:Type=capture:besthit=98.1:bitscore=261.0:capture_class=c__Gammaproteobacteria:capture_domain=d__Bacteria:capture_family=f__Enterobacteriaceae:capture_genus=g__Citrobacter:capture_order=o__Enterobacterales:capture_phylum=p__Proteobacteria:capture_species=s__Citrobacter portucalensis:evalue=6.08e-90:gapopen=0.0:heptad=MCP-36H:length=156.0:mismatch=3.0:qcovhsp=100.0:qend=156.0:qstart=1.0:ref_name=RS_GCF_004209755.1_protein.faa_NZ_CP035913.1_3597@PF00015_full_PFAM.323.514:scovhsp=81.7:send=164.0:sstart=9.0],eeee6928-2cc3-45e5-a8ba-cdabe669284e_4@MCPsignal.23.173:0.00495455[&&NHX:Sample=rhizpot1:Type=capture:besthit=97.3:bitscore=255.0:capture_class=c__Gammaproteobacteria:capture_domain=d__Bacteria:capture_family=f__Enterobacteriaceae:capture_genus=g__Citrobacter:capture_order=o__Enterobacterales:capture_phylum=p__Proteobacteria:capture_species=s__Citrobacter portucalensis:evalue=9.18e-88:gapopen=0.0:heptad=MCP-36H:length=150.0:mismatch=4.0:qcovhsp=100.0:qend=150.0:qstart=1.0:ref_name=RS_GCF_004209755.1_protein.faa_NZ_CP035913.1_3597@PF00015_full_PFAM.323.514:scovhsp=78.5:send=164.0:sstart=15.0])0:5e-09[&&NHX:Sample_counter=rhizpot1--2:Type_counter=capture--2:besthit_avg=97.69999999999999:besthit_max=98.1:besthit_min=97.3:besthit_std=0.565685424949236:besthit_sum=195.39999999999998:bitscore_avg=258.0:bitscore_max=261.0:bitscore_min=255.0:bitscore_std=4.242640687119285:bitscore_sum=516.0:capture_class_counter=c__Gammaproteobacteria--2:capture_domain_counter=d__Bacteria--2:capture_family_counter=f__Enterobacteriaceae--2:capture_genus_counter=g__Citrobacter--2:capture_order_counter=o__Enterobacterales--2:capture_phylum_counter=p__Proteobacteria--2:capture_species_counter=s__Citrobacter portucalensis--2:evalue_avg=4.6204e-88:evalue_max=9.18e-88:evalue_min=6.08e-90:evalue_std=6.448248158996364e-88:evalue_sum=9.2408e-88:gapopen_avg=0.0:gapopen_max=0.0:gapopen_min=0.0:gapopen_std=0.0:gapopen_sum=0.0:gtdb_class_counter=:gtdb_domain_counter=:gtdb_family_counter=:gtdb_genus_counter=:gtdb_order_counter=:gtdb_phylum_counter=:gtdb_species_counter=:heptad_counter=MCP-36H--2:lbd_counter=:length_avg=153.0:length_max=156.0:length_min=150.0:length_std=4.242640687119285:length_sum=306.0:mismatch_avg=3.5:mismatch_max=4.0:mismatch_min=3.0:mismatch_std=0.7071067811865476:mismatch_sum=7.0:name=N1158113:qcovhsp_avg=100.0:qcovhsp_max=100.0:qcovhsp_min=100.0:qcovhsp_std=0.0:qcovhsp_sum=200.0:qend_avg=153.0:qend_max=156.0:qend_min=150.0:qend_std=4.242640687119285:qend_sum=306.0:qstart_avg=1.0:qstart_max=1.0:qstart_min=1.0:qstart_std=0.0:qstart_sum=2.0:ref_name_counter=RS_GCF_004209755.1_protein.faa_NZ_CP035913.1_3597@PF00015_full_PFAM.323.514--2:scovhsp_avg=80.1:scovhsp_max=81.7:scovhsp_min=78.5:scovhsp_std=2.2627416997969543:scovhsp_sum=160.2:send_avg=164.0:send_max=164.0:send_min=164.0:send_std=0.0:send_sum=328.0:sstart_avg=12.0:sstart_max=15.0:sstart_min=9.0:sstart_std=4.242640687119285:sstart_sum=24.0],e9d3e493-b221-487c-8a0d-d94890ac7a9f_5@MCPsignal.52.173:0.00699493[&&NHX:Sample=rhizpot1:Type=capture:besthit=98.3:bitscore=211.0:capture_class=c__Gammaproteobacteria:capture_domain=d__Bacteria:capture_family=f__Enterobacteriaceae:capture_genus=g__Citrobacter:capture_order=o__Enterobacterales:capture_phylum=p__Proteobacteria:capture_species=s__Citrobacter portucalensis:evalue=9.13e-71:gapopen=0.0:heptad=MCP-36H:length=120.0:mismatch=2.0:qcovhsp=99.2:qend=121.0:qstart=2.0:ref_name=RS_GCF_004209755.1_protein.faa_NZ_CP035913.1_3597@PF00015_full_PFAM.323.514:scovhsp=62.8:send=164.0:sstart=45.0])0.786:0.00456218[&&NHX:Sample_counter=rhizpot1--3:Type_counter=capture--3:besthit_avg=97.89999999999999:besthit_max=98.3:besthit_min=97.3:besthit_std=0.5291502622129176:besthit_sum=293.7:bitscore_avg=242.33333333333334:bitscore_max=261.0:bitscore_min=211.0:bitscore_std=27.300793639257694:bitscore_sum=727.0:capture_class_counter=c__Gammaproteobacteria--3:capture_domain_counter=d__Bacteria--3:capture_family_counter=f__Enterobacteriaceae--3:capture_genus_counter=g__Citrobacter--3:capture_order_counter=o__Enterobacterales--3:capture_phylum_counter=p__Proteobacteria--3:capture_species_counter=s__Citrobacter portucalensis--3:evalue_avg=3.0433333333333334e-71:evalue_max=9.13e-71:evalue_min=6.08e-90:evalue_std=5.271207957701283e-71:evalue_sum=9.13e-71:gapopen_avg=0.0:gapopen_max=0.0:gapopen_min=0.0:gapopen_std=0.0:gapopen_sum=0.0:gtdb_class_counter=:gtdb_domain_counter=:gtdb_family_counter=:gtdb_genus_counter=:gtdb_order_counter=:gtdb_phylum_counter=:gtdb_species_counter=:heptad_counter=MCP-36H--3:lbd_counter=:length_avg=142.0:length_max=156.0:length_min=120.0:length_std=19.28730152198591:length_sum=426.0:mismatch_avg=3.0:mismatch_max=4.0:mismatch_min=2.0:mismatch_std=1.0:mismatch_sum=9.0:name=N1158115:qcovhsp_avg=99.73333333333333:qcovhsp_max=100.0:qcovhsp_min=99.2:qcovhsp_std=0.461880215351699:qcovhsp_sum=299.2:qend_avg=142.33333333333334:qend_max=156.0:qend_min=121.0:qend_std=18.717193521821944:qend_sum=427.0:qstart_avg=1.3333333333333333:qstart_max=2.0:qstart_min=1.0:qstart_std=0.5773502691896257:qstart_sum=4.0:ref_name_counter=RS_GCF_004209755.1_protein.faa_NZ_CP035913.1_3597@PF00015_full_PFAM.323.514--3:scovhsp_avg=74.33333333333333:scovhsp_max=81.7:scovhsp_min=62.8:scovhsp_std=10.11549965811543:scovhsp_sum=223.0:send_avg=164.0:send_max=164.0:send_min=164.0:send_std=0.0:send_sum=492.0:sstart_avg=23.0:sstart_max=45.0:sstart_min=9.0:sstart_std=19.28730152198591:sstart_sum=69.0],((RS_GCF_004209755.1_protein.faa_NZ_CP035913.1_3597@PF00015_full_PFAM.323.514:0.00498513[&&NHX:Type=GTDB:gtdb_class=c__Gammaproteobacteria:gtdb_domain=d__Bacteria:gtdb_family=f__Burkholderiaceae:gtdb_genus=g__Pseudoduganella:gtdb_order=o__Burkholderiales:gtdb_phylum=p__Proteobacteria:gtdb_species=s__Pseudoduganella lutea:heptad=MCP-36H:species=d__Bacteria_p__Proteobacteria_c__Gammaproteobacteria_o__Burkholderiales_f__Burkholderiaceae_g__Pseudoduganella_s__Pseudoduganella lutea],332f0b79-9794-4549-ac0d-1a71d78826d1_1@MCPsignal.208.342:0.012379[&&NHX:Sample=rhizpot3:Type=capture:besthit=99.2:bitscore=233.0:capture_class=c__Gammaproteobacteria:capture_domain=d__Bacteria:capture_family=f__Burkholderiaceae:capture_genus=g__Pseudoduganella:capture_order=o__Burkholderiales:capture_phylum=p__Proteobacteria:capture_species=s__Pseudoduganella lutea:evalue=3.26e-79:gapopen=0.0:heptad=MCP-36H:length=133.0:mismatch=1.0:qcovhsp=99.3:qend=134.0:qstart=2.0:ref_name=RS_GCF_004209755.1_protein.faa_NZ_CP035913.1_3597@PF00015_full_PFAM.323.514:scovhsp=69.6:send=164.0:sstart=32.0])0.561:0.000120509[&&NHX:Sample_counter=rhizpot3--1:Type_counter=GTDB--1||capture--1:besthit_avg=99.2:besthit_max=99.2:besthit_min=99.2:besthit_std=0:besthit_sum=99.2:bitscore_avg=233.0:bitscore_max=233.0:bitscore_min=233.0:bitscore_std=0:bitscore_sum=233.0:capture_class_counter=c__Gammaproteobacteria--1:capture_domain_counter=d__Bacteria--1:capture_family_counter=f__Burkholderiaceae--1:capture_genus_counter=g__Pseudoduganella--1:capture_order_counter=o__Burkholderiales--1:capture_phylum_counter=p__Proteobacteria--1:capture_species_counter=s__Pseudoduganella lutea--1:evalue_avg=3.26e-79:evalue_max=3.26e-79:evalue_min=3.26e-79:evalue_std=0:evalue_sum=3.26e-79:gapopen_avg=0.0:gapopen_max=0.0:gapopen_min=0.0:gapopen_std=0:gapopen_sum=0.0:gtdb_class_counter=c__Gammaproteobacteria--1:gtdb_domain_counter=d__Bacteria--1:gtdb_family_counter=f__Burkholderiaceae--1:gtdb_genus_counter=g__Pseudoduganella--1:gtdb_order_counter=o__Burkholderiales--1:gtdb_phylum_counter=p__Proteobacteria--1:gtdb_species_counter=s__Pseudoduganella lutea--1:heptad_counter=MCP-36H--2:lbd_counter=:lca_tree=s__Pseudoduganella lutea:length_avg=133.0:length_max=133.0:length_min=133.0:length_std=0:length_sum=133.0:mismatch_avg=1.0:mismatch_max=1.0:mismatch_min=1.0:mismatch_std=0:mismatch_sum=1.0:name=N1158118:qcovhsp_avg=99.3:qcovhsp_max=99.3:qcovhsp_min=99.3:qcovhsp_std=0:qcovhsp_sum=99.3:qend_avg=134.0:qend_max=134.0:qend_min=134.0:qend_std=0:qend_sum=134.0:qstart_avg=2.0:qstart_max=2.0:qstart_min=2.0:qstart_std=0:qstart_sum=2.0:ref_name_counter=RS_GCF_004209755.1_protein.faa_NZ_CP035913.1_3597@PF00015_full_PFAM.323.514--1:scovhsp_avg=69.6:scovhsp_max=69.6:scovhsp_min=69.6:scovhsp_std=0:scovhsp_sum=69.6:send_avg=164.0:send_max=164.0:send_min=164.0:send_std=0:send_sum=164.0:sstart_avg=32.0:sstart_max=32.0:sstart_min=32.0:sstart_std=0:sstart_sum=32.0],4ae64ffc-7c43-4157-8179-b66dce25176a_3@MCPsignal.106.262:0.00934046[&&NHX:Sample=rhizpot3:Type=capture:besthit=98.1:bitscore=257.0:capture_class=c__Gammaproteobacteria:capture_domain=d__Bacteria:capture_family=f__Burkholderiaceae:capture_genus=g__Pseudoduganella:capture_order=o__Burkholderiales:capture_phylum=p__Proteobacteria:capture_species=s__Pseudoduganella lutea:evalue=2.88e-88:gapopen=0.0:heptad=MCP-36H:length=156.0:mismatch=3.0:qcovhsp=100.0:qend=156.0:qstart=1.0:ref_name=RS_GCF_004209755.1_protein.faa_NZ_CP035913.1_3597@PF00015_full_PFAM.323.514:scovhsp=81.7:send=164.0:sstart=9.0])0.792:0.00534468[&&NHX:Sample_counter=rhizpot3--2:Type_counter=GTDB--1||capture--2:besthit_avg=98.65:besthit_max=99.2:besthit_min=98.1:besthit_std=0.7778174593052083:besthit_sum=197.3:bitscore_avg=245.0:bitscore_max=257.0:bitscore_min=233.0:bitscore_std=16.97056274847714:bitscore_sum=490.0:capture_class_counter=c__Gammaproteobacteria--2:capture_domain_counter=d__Bacteria--2:capture_family_counter=f__Burkholderiaceae--2:capture_genus_counter=g__Pseudoduganella--2:capture_order_counter=o__Burkholderiales--2:capture_phylum_counter=p__Proteobacteria--2:capture_species_counter=s__Pseudoduganella lutea--2:evalue_avg=1.63000000144e-79:evalue_max=3.26e-79:evalue_min=2.88e-88:evalue_std=2.3051681046316775e-79:evalue_sum=3.26000000288e-79:gapopen_avg=0.0:gapopen_max=0.0:gapopen_min=0.0:gapopen_std=0.0:gapopen_sum=0.0:gtdb_class_counter=c__Gammaproteobacteria--1:gtdb_domain_counter=d__Bacteria--1:gtdb_family_counter=f__Burkholderiaceae--1:gtdb_genus_counter=g__Pseudoduganella--1:gtdb_order_counter=o__Burkholderiales--1:gtdb_phylum_counter=p__Proteobacteria--1:gtdb_species_counter=s__Pseudoduganella lutea--1:heptad_counter=MCP-36H--3:lbd_counter=:lca_tree=s__Pseudoduganella lutea:length_avg=144.5:length_max=156.0:length_min=133.0:length_std=16.263455967290593:length_sum=289.0:mismatch_avg=2.0:mismatch_max=3.0:mismatch_min=1.0:mismatch_std=1.4142135623730951:mismatch_sum=4.0:name=N1158120:qcovhsp_avg=99.65:qcovhsp_max=100.0:qcovhsp_min=99.3:qcovhsp_std=0.4949747468305853:qcovhsp_sum=199.3:qend_avg=145.0:qend_max=156.0:qend_min=134.0:qend_std=15.556349186104045:qend_sum=290.0:qstart_avg=1.5:qstart_max=2.0:qstart_min=1.0:qstart_std=0.7071067811865476:qstart_sum=3.0:ref_name_counter=RS_GCF_004209755.1_protein.faa_NZ_CP035913.1_3597@PF00015_full_PFAM.323.514--2:scovhsp_avg=75.65:scovhsp_max=81.7:scovhsp_min=69.6:scovhsp_std=8.555992052357231:scovhsp_sum=151.3:send_avg=164.0:send_max=164.0:send_min=164.0:send_std=0.0:send_sum=328.0:sstart_avg=20.5:sstart_max=32.0:sstart_min=9.0:sstart_std=16.263455967290593:sstart_sum=41.0])0.916:0.0104923[&&NHX:Sample_counter=rhizpot1--3||rhizpot3--2:Type_counter=GTDB--1||capture--5:besthit_avg=98.2:besthit_max=99.2:besthit_min=97.3:besthit_std=0.6782329983125291:besthit_sum=491.0:bitscore_avg=243.4:bitscore_max=261.0:bitscore_min=211.0:bitscore_std=21.13764414498456:bitscore_sum=1217.0:capture_class_counter=c__Gammaproteobacteria--5:capture_domain_counter=d__Bacteria--5:capture_family_counter=f__Burkholderiaceae--2||f__Enterobacteriaceae--3:capture_genus_counter=g__Citrobacter--3||g__Pseudoduganella--2:capture_order_counter=o__Burkholderiales--2||o__Enterobacterales--3:capture_phylum_counter=p__Proteobacteria--5:capture_species_counter=s__Citrobacter portucalensis--3||s__Pseudoduganella lutea--2:evalue_avg=1.82600000652e-71:evalue_max=9.13e-71:evalue_min=6.08e-90:evalue_std=4.0830601232698255e-71:evalue_sum=9.1300000326e-71:gapopen_avg=0.0:gapopen_max=0.0:gapopen_min=0.0:gapopen_std=0.0:gapopen_sum=0.0:gtdb_class_counter=c__Gammaproteobacteria--1:gtdb_domain_counter=d__Bacteria--1:gtdb_family_counter=f__Burkholderiaceae--1:gtdb_genus_counter=g__Pseudoduganella--1:gtdb_order_counter=o__Burkholderiales--1:gtdb_phylum_counter=p__Proteobacteria--1:gtdb_species_counter=s__Pseudoduganella lutea--1:heptad_counter=MCP-36H--6:lbd_counter=:lca_tree=s__Pseudoduganella lutea:length_avg=143.0:length_max=156.0:length_min=120.0:length_std=15.937377450509228:length_sum=715.0:mismatch_avg=2.6:mismatch_max=4.0:mismatch_min=1.0:mismatch_std=1.140175425099138:mismatch_sum=13.0:name=N1158121:qcovhsp_avg=99.7:qcovhsp_max=100.0:qcovhsp_min=99.2:qcovhsp_std=0.4123105625617659:qcovhsp_sum=498.5:qend_avg=143.4:qend_max=156.0:qend_min=121.0:qend_std=15.42076522096099:qend_sum=717.0:qstart_avg=1.4:qstart_max=2.0:qstart_min=1.0:qstart_std=0.5477225575051661:qstart_sum=7.0:ref_name_counter=RS_GCF_004209755.1_protein.faa_NZ_CP035913.1_3597@PF00015_full_PFAM.323.514--5:scovhsp_avg=74.85999999999999:scovhsp_max=81.7:scovhsp_min=62.8:scovhsp_std=8.365584259333:scovhsp_sum=374.29999999999995:send_avg=164.0:send_max=164.0:send_min=164.0:send_std=0.0:send_sum=820.0:sstart_avg=22.0:sstart_max=45.0:sstart_min=9.0:sstart_std=15.937377450509228:sstart_sum=110.0])0:5e-09[&&NHX:Sample_counter=rhizpot1--5||rhizpot3--3:Type_counter=GTDB--1||capture--8:besthit_avg=97.5625:besthit_max=99.2:besthit_min=95.7:besthit_std=1.0835622468770025:besthit_sum=780.5:bitscore_avg=231.75:bitscore_max=261.0:bitscore_min=200.0:bitscore_std=23.450555887410676:bitscore_sum=1854.0:capture_class_counter=c__Gammaproteobacteria--8:capture_domain_counter=d__Bacteria--8:capture_family_counter=f__Burkholderiaceae--5||f__Enterobacteriaceae--3:capture_genus_counter=g__Achromobacter--1||g__Citrobacter--3||g__Pseudoduganella--3||g__Rubrivivax--1:capture_order_counter=o__Burkholderiales--5||o__Enterobacterales--3:capture_phylum_counter=p__Proteobacteria--8:capture_species_counter=s__Achromobacter xylosoxidans_C--1||s__Citrobacter portucalensis--3||s__Pseudoduganella lutea--3||s__Rubrivivax sp001295865--1:evalue_avg=2.5876173196129077e-67:evalue_max=2.07e-66:evalue_min=6.08e-90:evalue_std=7.318507787912328e-67:evalue_sum=2.0700938556903262e-66:gapopen_avg=0.0:gapopen_max=0.0:gapopen_min=0.0:gapopen_std=0.0:gapopen_sum=0.0:gtdb_class_counter=c__Gammaproteobacteria--1:gtdb_domain_counter=d__Bacteria--1:gtdb_family_counter=f__Burkholderiaceae--1:gtdb_genus_counter=g__Pseudoduganella--1:gtdb_order_counter=o__Burkholderiales--1:gtdb_phylum_counter=p__Proteobacteria--1:gtdb_species_counter=s__Pseudoduganella lutea--1:heptad_counter=MCP-36H--9:lbd_counter=:lca_tree=s__Pseudoduganella lutea:length_avg=136.25:length_max=156.0:length_min=117.0:length_std=15.709414829512724:length_sum=1090.0:mismatch_avg=3.25:mismatch_max=5.0:mismatch_min=1.0:mismatch_std=1.2817398889233114:mismatch_sum=26.0:name=N1158122:qcovhsp_avg=99.7125:qcovhsp_max=100.0:qcovhsp_min=99.2:qcovhsp_std=0.39798600118956023:qcovhsp_sum=797.7:qend_avg=136.625:qend_max=156.0:qend_min=117.0:qend_std=15.491357037301247:qend_sum=1093.0:qstart_avg=1.375:qstart_max=2.0:qstart_min=1.0:qstart_std=0.5175491695067657:qstart_sum=11.0:ref_name_counter=RS_GCF_004209755.1_protein.faa_NZ_CP035913.1_3597@PF00015_full_PFAM.323.514--5||RS_GCF_014192225.1_protein.faa_NZ_JACHXS010000002.1_745@PF00015_full_PFAM.322.514--3:scovhsp_avg=71.1875:scovhsp_max=81.7:scovhsp_min=60.9:scovhsp_std=8.34958296648915:scovhsp_sum=569.5:send_avg=164.375:send_max=165.0:send_min=164.0:send_std=0.5175491695067657:send_sum=1315.0:sstart_avg=29.125:sstart_max=49.0:sstart_min=9.0:sstart_std=16.021748611541394:sstart_sum=233.0],b0757fe2-ee77-45b7-a11b-a4bcfa142c4c_1@MCPsignal.147.280:0.0627711[&&NHX:Sample=rhizpot1:Type=capture:capture_class=c__Gammaproteobacteria:capture_domain=d__Bacteria:capture_family=f__Burkholderiaceae:capture_genus=g__Burkholderia:capture_order=o__Burkholderiales:capture_phylum=p__Proteobacteria:capture_species=s__Burkholderia plantarii:heptad=MCP-36H])0.78:0.00532952[&&NHX:Sample_counter=rhizpot1--6||rhizpot3--3:Type_counter=GTDB--1||capture--9:besthit_avg=97.5625:besthit_max=99.2:besthit_min=95.7:besthit_std=1.0835622468770025:besthit_sum=780.5:bitscore_avg=231.75:bitscore_max=261.0:bitscore_min=200.0:bitscore_std=23.450555887410676:bitscore_sum=1854.0:capture_class_counter=c__Gammaproteobacteria--9:capture_domain_counter=d__Bacteria--9:capture_family_counter=f__Burkholderiaceae--6||f__Enterobacteriaceae--3:capture_genus_counter=g__Achromobacter--1||g__Burkholderia--1||g__Citrobacter--3||g__Pseudoduganella--3||g__Rubrivivax--1:capture_order_counter=o__Burkholderiales--6||o__Enterobacterales--3:capture_phylum_counter=p__Proteobacteria--9:capture_species_counter=s__Achromobacter xylosoxidans_C--1||s__Burkholderia plantarii--1||s__Citrobacter portucalensis--3||s__Pseudoduganella lutea--3||s__Rubrivivax sp001295865--1:evalue_avg=2.5876173196129077e-67:evalue_max=2.07e-66:evalue_min=6.08e-90:evalue_std=7.318507787912328e-67:evalue_sum=2.0700938556903262e-66:gapopen_avg=0.0:gapopen_max=0.0:gapopen_min=0.0:gapopen_std=0.0:gapopen_sum=0.0:gtdb_class_counter=c__Gammaproteobacteria--1:gtdb_domain_counter=d__Bacteria--1:gtdb_family_counter=f__Burkholderiaceae--1:gtdb_genus_counter=g__Pseudoduganella--1:gtdb_order_counter=o__Burkholderiales--1:gtdb_phylum_counter=p__Proteobacteria--1:gtdb_species_counter=s__Pseudoduganella lutea--1:heptad_counter=MCP-36H--10:lbd_counter=:lca_tree=s__Pseudoduganella lutea:length_avg=136.25:length_max=156.0:length_min=117.0:length_std=15.709414829512724:length_sum=1090.0:mismatch_avg=3.25:mismatch_max=5.0:mismatch_min=1.0:mismatch_std=1.2817398889233114:mismatch_sum=26.0:name=N1158124:qcovhsp_avg=99.7125:qcovhsp_max=100.0:qcovhsp_min=99.2:qcovhsp_std=0.39798600118956023:qcovhsp_sum=797.7:qend_avg=136.625:qend_max=156.0:qend_min=117.0:qend_std=15.491357037301247:qend_sum=1093.0:qstart_avg=1.375:qstart_max=2.0:qstart_min=1.0:qstart_std=0.5175491695067657:qstart_sum=11.0:ref_name_counter=RS_GCF_004209755.1_protein.faa_NZ_CP035913.1_3597@PF00015_full_PFAM.323.514--5||RS_GCF_014192225.1_protein.faa_NZ_JACHXS010000002.1_745@PF00015_full_PFAM.322.514--3:scovhsp_avg=71.1875:scovhsp_max=81.7:scovhsp_min=60.9:scovhsp_std=8.34958296648915:scovhsp_sum=569.5:send_avg=164.375:send_max=165.0:send_min=164.0:send_std=0.5175491695067657:send_sum=1315.0:sstart_avg=29.125:sstart_max=49.0:sstart_min=9.0:sstart_std=16.021748611541394:sstart_sum=233.0],RS_GCF_014192225.1_protein.faa_NZ_JACHXS010000002.1_745@PF00015_full_PFAM.322.514:0.00724815[&&NHX:Type=GTDB:gtdb_class=c__Gammaproteobacteria:gtdb_domain=d__Bacteria:gtdb_family=f__Burkholderiaceae:gtdb_genus=g__Pseudoduganella:gtdb_order=o__Burkholderiales:gtdb_phylum=p__Proteobacteria:gtdb_species=s__Pseudoduganella umbonata:heptad=MCP-36H:species=d__Bacteria_p__Proteobacteria_c__Gammaproteobacteria_o__Burkholderiales_f__Burkholderiaceae_g__Pseudoduganella_s__Pseudoduganella umbonata])0.768:0.00391004[&&NHX:Sample_counter=rhizpot1--6||rhizpot3--3:Type_counter=GTDB--2||capture--9:besthit_avg=97.5625:besthit_max=99.2:besthit_min=95.7:besthit_std=1.0835622468770025:besthit_sum=780.5:bitscore_avg=231.75:bitscore_max=261.0:bitscore_min=200.0:bitscore_std=23.450555887410676:bitscore_sum=1854.0:capture_class_counter=c__Gammaproteobacteria--9:capture_domain_counter=d__Bacteria--9:capture_family_counter=f__Burkholderiaceae--6||f__Enterobacteriaceae--3:capture_genus_counter=g__Achromobacter--1||g__Burkholderia--1||g__Citrobacter--3||g__Pseudoduganella--3||g__Rubrivivax--1:capture_order_counter=o__Burkholderiales--6||o__Enterobacterales--3:capture_phylum_counter=p__Proteobacteria--9:capture_species_counter=s__Achromobacter xylosoxidans_C--1||s__Burkholderia plantarii--1||s__Citrobacter portucalensis--3||s__Pseudoduganella lutea--3||s__Rubrivivax sp001295865--1:evalue_avg=2.5876173196129077e-67:evalue_max=2.07e-66:evalue_min=6.08e-90:evalue_std=7.318507787912328e-67:evalue_sum=2.0700938556903262e-66:gapopen_avg=0.0:gapopen_max=0.0:gapopen_min=0.0:gapopen_std=0.0:gapopen_sum=0.0:gtdb_class_counter=c__Gammaproteobacteria--2:gtdb_domain_counter=d__Bacteria--2:gtdb_family_counter=f__Burkholderiaceae--2:gtdb_genus_counter=g__Pseudoduganella--2:gtdb_order_counter=o__Burkholderiales--2:gtdb_phylum_counter=p__Proteobacteria--2:gtdb_species_counter=s__Pseudoduganella lutea--1||s__Pseudoduganella umbonata--1:heptad_counter=MCP-36H--11:lbd_counter=:lca_tree=g__Pseudoduganella:length_avg=136.25:length_max=156.0:length_min=117.0:length_std=15.709414829512724:length_sum=1090.0:mismatch_avg=3.25:mismatch_max=5.0:mismatch_min=1.0:mismatch_std=1.2817398889233114:mismatch_sum=26.0:name=N1158126:qcovhsp_avg=99.7125:qcovhsp_max=100.0:qcovhsp_min=99.2:qcovhsp_std=0.39798600118956023:qcovhsp_sum=797.7:qend_avg=136.625:qend_max=156.0:qend_min=117.0:qend_std=15.491357037301247:qend_sum=1093.0:qstart_avg=1.375:qstart_max=2.0:qstart_min=1.0:qstart_std=0.5175491695067657:qstart_sum=11.0:ref_name_counter=RS_GCF_004209755.1_protein.faa_NZ_CP035913.1_3597@PF00015_full_PFAM.323.514--5||RS_GCF_014192225.1_protein.faa_NZ_JACHXS010000002.1_745@PF00015_full_PFAM.322.514--3:scovhsp_avg=71.1875:scovhsp_max=81.7:scovhsp_min=60.9:scovhsp_std=8.34958296648915:scovhsp_sum=569.5:send_avg=164.375:send_max=165.0:send_min=164.0:send_std=0.5175491695067657:send_sum=1315.0:sstart_avg=29.125:sstart_max=49.0:sstart_min=9.0:sstart_std=16.021748611541394:sstart_sum=233.0],((217a7c5b-ade4-453d-aa38-17d3a43ccfe1_4@MCPsignal.355.433:0.0660651[&&NHX:Sample=rhizpot3:Type=capture:capture_class=c__Gammaproteobacteria:capture_domain=d__Bacteria:capture_family=f__Burkholderiaceae:capture_genus=g__Pseudoduganella:capture_order=o__Burkholderiales:capture_phylum=p__Proteobacteria:capture_species=s__Pseudoduganella albidiflava:heptad=MCP-36H],c9c78512-f4e6-4927-a6ed-0fde3f4daf11_2@MCPsignal.319.466:0.139677[&&NHX:Sample=rhizpot3:Type=capture:capture_class=c__Gammaproteobacteria:capture_domain=d__Bacteria:capture_family=f__Burkholderiaceae:capture_genus=g__Cupriavidus:capture_order=o__Burkholderiales:capture_phylum=p__Proteobacteria:capture_species=s__Cupriavidus sp013361545:heptad=MCP-36H])0:7e-09[&&NHX:Sample_counter=rhizpot3--2:Type_counter=capture--2:capture_class_counter=c__Gammaproteobacteria--2:capture_domain_counter=d__Bacteria--2:capture_family_counter=f__Burkholderiaceae--2:capture_genus_counter=g__Cupriavidus--1||g__Pseudoduganella--1:capture_order_counter=o__Burkholderiales--2:capture_phylum_counter=p__Proteobacteria--2:capture_species_counter=s__Cupriavidus sp013361545--1||s__Pseudoduganella albidiflava--1:gtdb_class_counter=:gtdb_domain_counter=:gtdb_family_counter=:gtdb_genus_counter=:gtdb_order_counter=:gtdb_phylum_counter=:gtdb_species_counter=:heptad_counter=MCP-36H--2:lbd_counter=:name=N1158129:ref_name_counter=],(b7bb9a16-f99c-4bac-b1bd-deae392f234d_5@MCPsignal.206.357:0.0151901[&&NHX:Sample=rhizpot1:Type=capture:besthit=94.7:bitscore=238.0:capture_class=c__Gammaproteobacteria:capture_domain=d__Bacteria:capture_family=f__Burkholderiaceae:capture_genus=g__Pseudoduganella:capture_order=o__Burkholderiales:capture_phylum=p__Proteobacteria:capture_species=s__Pseudoduganella albidiflava:evalue=7.03e-81:gapopen=1.0:heptad=MCP-36H:length=151.0:mismatch=7.0:qcovhsp=100.0:qend=151.0:qstart=1.0:ref_name=RS_GCF_014192225.1_protein.faa_NZ_JACHXS010000002.1_745@PF00015_full_PFAM.322.514:scovhsp=78.1:send=163.0:sstart=14.0],RS_GCF_004322755.1_protein.faa_NZ_CP036401.1_733@PF00015_full_PFAM.323.513:5e-09[&&NHX:Type=GTDB:gtdb_class=c__Gammaproteobacteria:gtdb_domain=d__Bacteria:gtdb_family=f__Burkholderiaceae:gtdb_genus=g__Pseudoduganella:gtdb_order=o__Burkholderiales:gtdb_phylum=p__Proteobacteria:gtdb_species=s__Pseudoduganella albidiflava:heptad=MCP-36H:species=d__Bacteria_p__Proteobacteria_c__Gammaproteobacteria_o__Burkholderiales_f__Burkholderiaceae_g__Pseudoduganella_s__Pseudoduganella albidiflava])0:5e-09[&&NHX:Sample_counter=rhizpot1--1:Type_counter=GTDB--1||capture--1:besthit_avg=94.7:besthit_max=94.7:besthit_min=94.7:besthit_std=0:besthit_sum=94.7:bitscore_avg=238.0:bitscore_max=238.0:bitscore_min=238.0:bitscore_std=0:bitscore_sum=238.0:capture_class_counter=c__Gammaproteobacteria--1:capture_domain_counter=d__Bacteria--1:capture_family_counter=f__Burkholderiaceae--1:capture_genus_counter=g__Pseudoduganella--1:capture_order_counter=o__Burkholderiales--1:capture_phylum_counter=p__Proteobacteria--1:capture_species_counter=s__Pseudoduganella albidiflava--1:evalue_avg=7.03e-81:evalue_max=7.03e-81:evalue_min=7.03e-81:evalue_std=0:evalue_sum=7.03e-81:gapopen_avg=1.0:gapopen_max=1.0:gapopen_min=1.0:gapopen_std=0:gapopen_sum=1.0:gtdb_class_counter=c__Gammaproteobacteria--1:gtdb_domain_counter=d__Bacteria--1:gtdb_family_counter=f__Burkholderiaceae--1:gtdb_genus_counter=g__Pseudoduganella--1:gtdb_order_counter=o__Burkholderiales--1:gtdb_phylum_counter=p__Proteobacteria--1:gtdb_species_counter=s__Pseudoduganella albidiflava--1:heptad_counter=MCP-36H--2:lbd_counter=:lca_tree=s__Pseudoduganella albidiflava:length_avg=151.0:length_max=151.0:length_min=151.0:length_std=0:length_sum=151.0:mismatch_avg=7.0:mismatch_max=7.0:mismatch_min=7.0:mismatch_std=0:mismatch_sum=7.0:name=N1158132:qcovhsp_avg=100.0:qcovhsp_max=100.0:qcovhsp_min=100.0:qcovhsp_std=0:qcovhsp_sum=100.0:qend_avg=151.0:qend_max=151.0:qend_min=151.0:qend_std=0:qend_sum=151.0:qstart_avg=1.0:qstart_max=1.0:qstart_min=1.0:qstart_std=0:qstart_sum=1.0:ref_name_counter=RS_GCF_014192225.1_protein.faa_NZ_JACHXS010000002.1_745@PF00015_full_PFAM.322.514--1:scovhsp_avg=78.1:scovhsp_max=78.1:scovhsp_min=78.1:scovhsp_std=0:scovhsp_sum=78.1:send_avg=163.0:send_max=163.0:send_min=163.0:send_std=0:send_sum=163.0:sstart_avg=14.0:sstart_max=14.0:sstart_min=14.0:sstart_std=0:sstart_sum=14.0])0.761:0.00740612[&&NHX:Sample_counter=rhizpot1--1||rhizpot3--2:Type_counter=GTDB--1||capture--3:besthit_avg=94.7:besthit_max=94.7:besthit_min=94.7:besthit_std=0:besthit_sum=94.7:bitscore_avg=238.0:bitscore_max=238.0:bitscore_min=238.0:bitscore_std=0:bitscore_sum=238.0:capture_class_counter=c__Gammaproteobacteria--3:capture_domain_counter=d__Bacteria--3:capture_family_counter=f__Burkholderiaceae--3:capture_genus_counter=g__Cupriavidus--1||g__Pseudoduganella--2:capture_order_counter=o__Burkholderiales--3:capture_phylum_counter=p__Proteobacteria--3:capture_species_counter=s__Cupriavidus sp013361545--1||s__Pseudoduganella albidiflava--2:evalue_avg=7.03e-81:evalue_max=7.03e-81:evalue_min=7.03e-81:evalue_std=0:evalue_sum=7.03e-81:gapopen_avg=1.0:gapopen_max=1.0:gapopen_min=1.0:gapopen_std=0:gapopen_sum=1.0:gtdb_class_counter=c__Gammaproteobacteria--1:gtdb_domain_counter=d__Bacteria--1:gtdb_family_counter=f__Burkholderiaceae--1:gtdb_genus_counter=g__Pseudoduganella--1:gtdb_order_counter=o__Burkholderiales--1:gtdb_phylum_counter=p__Proteobacteria--1:gtdb_species_counter=s__Pseudoduganella albidiflava--1:heptad_counter=MCP-36H--4:lbd_counter=:lca_tree=s__Pseudoduganella albidiflava:length_avg=151.0:length_max=151.0:length_min=151.0:length_std=0:length_sum=151.0:mismatch_avg=7.0:mismatch_max=7.0:mismatch_min=7.0:mismatch_std=0:mismatch_sum=7.0:name=N1158133:qcovhsp_avg=100.0:qcovhsp_max=100.0:qcovhsp_min=100.0:qcovhsp_std=0:qcovhsp_sum=100.0:qend_avg=151.0:qend_max=151.0:qend_min=151.0:qend_std=0:qend_sum=151.0:qstart_avg=1.0:qstart_max=1.0:qstart_min=1.0:qstart_std=0:qstart_sum=1.0:ref_name_counter=RS_GCF_014192225.1_protein.faa_NZ_JACHXS010000002.1_745@PF00015_full_PFAM.322.514--1:scovhsp_avg=78.1:scovhsp_max=78.1:scovhsp_min=78.1:scovhsp_std=0:scovhsp_sum=78.1:send_avg=163.0:send_max=163.0:send_min=163.0:send_std=0:send_sum=163.0:sstart_avg=14.0:sstart_max=14.0:sstart_min=14.0:sstart_std=0:sstart_sum=14.0])0.927:0.0177259[&&NHX:Sample_counter=rhizpot1--7||rhizpot3--5:Type_counter=GTDB--3||capture--12:besthit_avg=97.24444444444445:besthit_max=99.2:besthit_min=94.7:besthit_std=1.392040867854738:besthit_sum=875.2:bitscore_avg=232.44444444444446:bitscore_max=261.0:bitscore_min=200.0:bitscore_std=22.03469486463967:bitscore_sum=2092.0:capture_class_counter=c__Gammaproteobacteria--12:capture_domain_counter=d__Bacteria--12:capture_family_counter=f__Burkholderiaceae--9||f__Enterobacteriaceae--3:capture_genus_counter=g__Achromobacter--1||g__Burkholderia--1||g__Citrobacter--3||g__Cupriavidus--1||g__Pseudoduganella--5||g__Rubrivivax--1:capture_order_counter=o__Burkholderiales--9||o__Enterobacterales--3:capture_phylum_counter=p__Proteobacteria--12:capture_species_counter=s__Achromobacter xylosoxidans_C--1||s__Burkholderia plantarii--1||s__Citrobacter portucalensis--3||s__Cupriavidus sp013361545--1||s__Pseudoduganella albidiflava--2||s__Pseudoduganella lutea--3||s__Rubrivivax sp001295865--1:evalue_avg=2.30010428410037e-67:evalue_max=2.07e-66:evalue_min=6.08e-90:evalue_std=6.89996090002135e-67:evalue_sum=2.070093855690333e-66:gapopen_avg=0.1111111111111111:gapopen_max=1.0:gapopen_min=0.0:gapopen_std=0.3333333333333333:gapopen_sum=1.0:gtdb_class_counter=c__Gammaproteobacteria--3:gtdb_domain_counter=d__Bacteria--3:gtdb_family_counter=f__Burkholderiaceae--3:gtdb_genus_counter=g__Pseudoduganella--3:gtdb_order_counter=o__Burkholderiales--3:gtdb_phylum_counter=p__Proteobacteria--3:gtdb_species_counter=s__Pseudoduganella albidiflava--1||s__Pseudoduganella lutea--1||s__Pseudoduganella umbonata--1:heptad_counter=MCP-36H--15:lbd_counter=:lca_tree=g__Pseudoduganella:length_avg=137.88888888888889:length_max=156.0:length_min=117.0:length_std=15.49551906555928:length_sum=1241.0:mismatch_avg=3.6666666666666665:mismatch_max=7.0:mismatch_min=1.0:mismatch_std=1.7320508075688772:mismatch_sum=33.0:name=N1158134:qcovhsp_avg=99.74444444444445:qcovhsp_max=100.0:qcovhsp_min=99.2:qcovhsp_std=0.38441875315569257:qcovhsp_sum=897.7:qend_avg=138.22222222222223:qend_max=156.0:qend_min=117.0:qend_std=15.262517631257447:qend_sum=1244.0:qstart_avg=1.3333333333333333:qstart_max=2.0:qstart_min=1.0:qstart_std=0.5:qstart_sum=12.0:ref_name_counter=RS_GCF_004209755.1_protein.faa_NZ_CP035913.1_3597@PF00015_full_PFAM.323.514--5||RS_GCF_014192225.1_protein.faa_NZ_JACHXS010000002.1_745@PF00015_full_PFAM.322.514--4:scovhsp_avg=71.95555555555555:scovhsp_max=81.7:scovhsp_min=60.9:scovhsp_std=8.143112290628062:scovhsp_sum=647.5999999999999:send_avg=164.22222222222223:send_max=165.0:send_min=163.0:send_std=0.6666666666666666:send_sum=1478.0:sstart_avg=27.444444444444443:sstart_max=49.0:sstart_min=9.0:sstart_std=15.812266686904119:sstart_sum=247.0])0.879:0.0117337[&&NHX:Sample_counter=rhizpot1--9||rhizpot3--6||rhiztom3--2:Type_counter=GTDB--11||capture--17:besthit_avg=95.51666666666667:besthit_max=99.2:besthit_min=88.5:besthit_std=3.4920255474784856:besthit_sum=1146.2:bitscore_avg=211.66666666666666:bitscore_max=261.0:bitscore_min=137.0:bitscore_std=42.274714844118286:bitscore_sum=2540.0:capture_class_counter=c__Gammaproteobacteria--17:capture_domain_counter=d__Bacteria--17:capture_family_counter=f__Burkholderiaceae--13||f__Enterobacteriaceae--3||f__Pseudomonadaceae--1:capture_genus_counter=g__Achromobacter--1||g__Aquabacterium--1||g__Burkholderia--1||g__Citrobacter--3||g__Cupriavidus--1||g__Hylemonella--1||g__Massilia--2||g__Pseudoduganella--5||g__Pseudomonas_E--1||g__Rubrivivax--1:capture_order_counter=o__Burkholderiales--13||o__Enterobacterales--3||o__Pseudomonadales--1:capture_phylum_counter=p__Proteobacteria--17:capture_species_counter=s__Achromobacter xylosoxidans_C--1||s__Aquabacterium sp002339015--1||s__Burkholderia plantarii--1||s__Citrobacter portucalensis--3||s__Cupriavidus sp013361545--1||s__Hylemonella gracilis--1||s__Massilia sp001425685--1||s__Massilia sp003520365--1||s__Pseudoduganella albidiflava--2||s__Pseudoduganella lutea--3||s__Pseudomonas_E guguanensis--1||s__Rubrivivax sp001295865--1:evalue_avg=3.3916676990833334e-43:evalue_max=4.07e-42:evalue_min=6.08e-90:evalue_std=1.1749077652882438e-42:evalue_sum=4.0700012389e-42:gapopen_avg=0.16666666666666666:gapopen_max=1.0:gapopen_min=0.0:gapopen_std=0.3892494720807615:gapopen_sum=2.0:gtdb_class_counter=c__Gammaproteobacteria--11:gtdb_domain_counter=d__Bacteria--11:gtdb_family_counter=f__Burkholderiaceae--11:gtdb_genus_counter=g__Massilia--3||g__Pseudoduganella--8:gtdb_order_counter=o__Burkholderiales--11:gtdb_phylum_counter=p__Proteobacteria--11:gtdb_species_counter=s__Massilia sp000745265--1||s__Massilia sp001425685--1||s__Massilia sp006715485--1||s__Pseudoduganella albidiflava--1||s__Pseudoduganella armeniaca--1||s__Pseudoduganella buxea--1||s__Pseudoduganella flava--1||s__Pseudoduganella haloabium--1||s__Pseudoduganella lutea--1||s__Pseudoduganella plicata--1||s__Pseudoduganella umbonata--1:heptad_counter=MCP-36H--28:lbd_counter=:lca_tree=f__Burkholderiaceae:length_avg=127.66666666666667:length_max=156.0:length_min=95.0:length_std=22.756950320260135:length_sum=1532.0:mismatch_avg=5.0:mismatch_max=10.0:mismatch_min=1.0:mismatch_std=2.9232609437842774:mismatch_sum=60.0:name=N1158135:qcovhsp_avg=99.80833333333334:qcovhsp_max=100.0:qcovhsp_min=99.2:qcovhsp_std=0.347610893576903:qcovhsp_sum=1197.7:qend_avg=127.83333333333333:qend_max=156.0:qend_min=95.0:qend_std=22.894355530381613:qend_sum=1534.0:qstart_avg=1.25:qstart_max=2.0:qstart_min=1.0:qstart_std=0.45226701686664544:qstart_sum=15.0:ref_name_counter=RS_GCF_001425685.1_protein.faa_NZ_LMCY01000036.1_35@PF00015_full_PFAM.322.508--1||RS_GCF_003028855.1_protein.faa_NZ_CP028324.1_4769@PF00015_full_PFAM.318.508--1||RS_GCF_004209755.1_protein.faa_NZ_CP035913.1_3597@PF00015_full_PFAM.323.514--5||RS_GCF_009727155.1_protein.faa_NZ_WNWM01000002.1_3667@PF00015_full_PFAM.322.512--1||RS_GCF_014192225.1_protein.faa_NZ_JACHXS010000002.1_745@PF00015_full_PFAM.322.514--4:scovhsp_avg=66.81666666666668:scovhsp_max=81.7:scovhsp_min=50.0:scovhsp_std=11.617450301815435:scovhsp_sum=801.8000000000001:send_avg=154.58333333333334:send_max=165.0:send_min=104.0:send_std=22.492254559103568:send_sum=1855.0:sstart_avg=28.0:sstart_max=70.0:sstart_min=9.0:sstart_std=20.117834692811073:sstart_sum=336.0])0.826:0.0122465[&&NHX:Sample_counter=rhizpot1--9||rhizpot3--6||rhiztom3--2:Type_counter=GTDB--12||capture--17:besthit_avg=95.51666666666667:besthit_max=99.2:besthit_min=88.5:besthit_std=3.4920255474784856:besthit_sum=1146.2:bitscore_avg=211.66666666666666:bitscore_max=261.0:bitscore_min=137.0:bitscore_std=42.274714844118286:bitscore_sum=2540.0:capture_class_counter=c__Gammaproteobacteria--17:capture_domain_counter=d__Bacteria--17:capture_family_counter=f__Burkholderiaceae--13||f__Enterobacteriaceae--3||f__Pseudomonadaceae--1:capture_genus_counter=g__Achromobacter--1||g__Aquabacterium--1||g__Burkholderia--1||g__Citrobacter--3||g__Cupriavidus--1||g__Hylemonella--1||g__Massilia--2||g__Pseudoduganella--5||g__Pseudomonas_E--1||g__Rubrivivax--1:capture_order_counter=o__Burkholderiales--13||o__Enterobacterales--3||o__Pseudomonadales--1:capture_phylum_counter=p__Proteobacteria--17:capture_species_counter=s__Achromobacter xylosoxidans_C--1||s__Aquabacterium sp002339015--1||s__Burkholderia plantarii--1||s__Citrobacter portucalensis--3||s__Cupriavidus sp013361545--1||s__Hylemonella gracilis--1||s__Massilia sp001425685--1||s__Massilia sp003520365--1||s__Pseudoduganella albidiflava--2||s__Pseudoduganella lutea--3||s__Pseudomonas_E guguanensis--1||s__Rubrivivax sp001295865--1:evalue_avg=3.3916676990833334e-43:evalue_max=4.07e-42:evalue_min=6.08e-90:evalue_std=1.1749077652882438e-42:evalue_sum=4.0700012389e-42:gapopen_avg=0.16666666666666666:gapopen_max=1.0:gapopen_min=0.0:gapopen_std=0.3892494720807615:gapopen_sum=2.0:gtdb_class_counter=c__Gammaproteobacteria--12:gtdb_domain_counter=d__Bacteria--12:gtdb_family_counter=f__Burkholderiaceae--12:gtdb_genus_counter=g__Massilia--3||g__Pseudoduganella--9:gtdb_order_counter=o__Burkholderiales--12:gtdb_phylum_counter=p__Proteobacteria--12:gtdb_species_counter=s__Massilia sp000745265--1||s__Massilia sp001425685--1||s__Massilia sp006715485--1||s__Pseudoduganella albidiflava--1||s__Pseudoduganella armeniaca--1||s__Pseudoduganella buxea--1||s__Pseudoduganella flava--1||s__Pseudoduganella haloabium--1||s__Pseudoduganella lurida--1||s__Pseudoduganella lutea--1||s__Pseudoduganella plicata--1||s__Pseudoduganella umbonata--1:heptad_counter=MCP-36H--29:lbd_counter=:lca_tree=f__Burkholderiaceae:length_avg=127.66666666666667:length_max=156.0:length_min=95.0:length_std=22.756950320260135:length_sum=1532.0:mismatch_avg=5.0:mismatch_max=10.0:mismatch_min=1.0:mismatch_std=2.9232609437842774:mismatch_sum=60.0:name=N1158136:qcovhsp_avg=99.80833333333334:qcovhsp_max=100.0:qcovhsp_min=99.2:qcovhsp_std=0.347610893576903:qcovhsp_sum=1197.7:qend_avg=127.83333333333333:qend_max=156.0:qend_min=95.0:qend_std=22.894355530381613:qend_sum=1534.0:qstart_avg=1.25:qstart_max=2.0:qstart_min=1.0:qstart_std=0.45226701686664544:qstart_sum=15.0:ref_name_counter=RS_GCF_001425685.1_protein.faa_NZ_LMCY01000036.1_35@PF00015_full_PFAM.322.508--1||RS_GCF_003028855.1_protein.faa_NZ_CP028324.1_4769@PF00015_full_PFAM.318.508--1||RS_GCF_004209755.1_protein.faa_NZ_CP035913.1_3597@PF00015_full_PFAM.323.514--5||RS_GCF_009727155.1_protein.faa_NZ_WNWM01000002.1_3667@PF00015_full_PFAM.322.512--1||RS_GCF_014192225.1_protein.faa_NZ_JACHXS010000002.1_745@PF00015_full_PFAM.322.514--4:scovhsp_avg=66.81666666666668:scovhsp_max=81.7:scovhsp_min=50.0:scovhsp_std=11.617450301815435:scovhsp_sum=801.8000000000001:send_avg=154.58333333333334:send_max=165.0:send_min=104.0:send_std=22.492254559103568:send_sum=1855.0:sstart_avg=28.0:sstart_max=70.0:sstart_min=9.0:sstart_std=20.117834692811073:sstart_sum=336.0],RS_GCF_009727155.1_protein.faa_NZ_WNWM01000002.1_3667@PF00015_full_PFAM.322.512:0.006575[&&NHX:Type=GTDB:gtdb_class=c__Gammaproteobacteria:gtdb_domain=d__Bacteria:gtdb_family=f__Burkholderiaceae:gtdb_genus=g__Pseudoduganella:gtdb_order=o__Burkholderiales:gtdb_phylum=p__Proteobacteria:gtdb_species=s__Pseudoduganella dura:heptad=MCP-36H:species=d__Bacteria_p__Proteobacteria_c__Gammaproteobacteria_o__Burkholderiales_f__Burkholderiaceae_g__Pseudoduganella_s__Pseudoduganella dura])0.945:0.0974577[&&NHX:Sample_counter=rhizpot1--9||rhizpot3--6||rhiztom3--2:Type_counter=GTDB--13||capture--17:besthit_avg=95.51666666666667:besthit_max=99.2:besthit_min=88.5:besthit_std=3.4920255474784856:besthit_sum=1146.2:bitscore_avg=211.66666666666666:bitscore_max=261.0:bitscore_min=137.0:bitscore_std=42.274714844118286:bitscore_sum=2540.0:capture_class_counter=c__Gammaproteobacteria--17:capture_domain_counter=d__Bacteria--17:capture_family_counter=f__Burkholderiaceae--13||f__Enterobacteriaceae--3||f__Pseudomonadaceae--1:capture_genus_counter=g__Achromobacter--1||g__Aquabacterium--1||g__Burkholderia--1||g__Citrobacter--3||g__Cupriavidus--1||g__Hylemonella--1||g__Massilia--2||g__Pseudoduganella--5||g__Pseudomonas_E--1||g__Rubrivivax--1:capture_order_counter=o__Burkholderiales--13||o__Enterobacterales--3||o__Pseudomonadales--1:capture_phylum_counter=p__Proteobacteria--17:capture_species_counter=s__Achromobacter xylosoxidans_C--1||s__Aquabacterium sp002339015--1||s__Burkholderia plantarii--1||s__Citrobacter portucalensis--3||s__Cupriavidus sp013361545--1||s__Hylemonella gracilis--1||s__Massilia sp001425685--1||s__Massilia sp003520365--1||s__Pseudoduganella albidiflava--2||s__Pseudoduganella lutea--3||s__Pseudomonas_E guguanensis--1||s__Rubrivivax sp001295865--1:evalue_avg=3.3916676990833334e-43:evalue_max=4.07e-42:evalue_min=6.08e-90:evalue_std=1.1749077652882438e-42:evalue_sum=4.0700012389e-42:gapopen_avg=0.16666666666666666:gapopen_max=1.0:gapopen_min=0.0:gapopen_std=0.3892494720807615:gapopen_sum=2.0:gtdb_class_counter=c__Gammaproteobacteria--13:gtdb_domain_counter=d__Bacteria--13:gtdb_family_counter=f__Burkholderiaceae--13:gtdb_genus_counter=g__Massilia--3||g__Pseudoduganella--10:gtdb_order_counter=o__Burkholderiales--13:gtdb_phylum_counter=p__Proteobacteria--13:gtdb_species_counter=s__Massilia sp000745265--1||s__Massilia sp001425685--1||s__Massilia sp006715485--1||s__Pseudoduganella albidiflava--1||s__Pseudoduganella armeniaca--1||s__Pseudoduganella buxea--1||s__Pseudoduganella dura--1||s__Pseudoduganella flava--1||s__Pseudoduganella haloabium--1||s__Pseudoduganella lurida--1||s__Pseudoduganella lutea--1||s__Pseudoduganella plicata--1||s__Pseudoduganella umbonata--1:heptad_counter=MCP-36H--30:lbd_counter=:lca_tree=f__Burkholderiaceae:length_avg=127.66666666666667:length_max=156.0:length_min=95.0:length_std=22.756950320260135:length_sum=1532.0:mismatch_avg=5.0:mismatch_max=10.0:mismatch_min=1.0:mismatch_std=2.9232609437842774:mismatch_sum=60.0:name=N1158138:qcovhsp_avg=99.80833333333334:qcovhsp_max=100.0:qcovhsp_min=99.2:qcovhsp_std=0.347610893576903:qcovhsp_sum=1197.7:qend_avg=127.83333333333333:qend_max=156.0:qend_min=95.0:qend_std=22.894355530381613:qend_sum=1534.0:qstart_avg=1.25:qstart_max=2.0:qstart_min=1.0:qstart_std=0.45226701686664544:qstart_sum=15.0:ref_name_counter=RS_GCF_001425685.1_protein.faa_NZ_LMCY01000036.1_35@PF00015_full_PFAM.322.508--1||RS_GCF_003028855.1_protein.faa_NZ_CP028324.1_4769@PF00015_full_PFAM.318.508--1||RS_GCF_004209755.1_protein.faa_NZ_CP035913.1_3597@PF00015_full_PFAM.323.514--5||RS_GCF_009727155.1_protein.faa_NZ_WNWM01000002.1_3667@PF00015_full_PFAM.322.512--1||RS_GCF_014192225.1_protein.faa_NZ_JACHXS010000002.1_745@PF00015_full_PFAM.322.514--4:scovhsp_avg=66.81666666666668:scovhsp_max=81.7:scovhsp_min=50.0:scovhsp_std=11.617450301815435:scovhsp_sum=801.8000000000001:send_avg=154.58333333333334:send_max=165.0:send_min=104.0:send_std=22.492254559103568:send_sum=1855.0:sstart_avg=28.0:sstart_max=70.0:sstart_min=9.0:sstart_std=20.117834692811073:sstart_sum=336.0],RS_GCF_002939705.1_protein.faa_NZ_MDCB01000007.1_1@PF00015_full_PFAM.499.566:0.143984[&&NHX:Type=GTDB:gtdb_class=c__Gammaproteobacteria:gtdb_domain=d__Bacteria:gtdb_family=f__Xanthomonadaceae:gtdb_genus=g__Xanthomonas_A:gtdb_order=o__Xanthomonadales:gtdb_phylum=p__Proteobacteria:gtdb_species=s__Xanthomonas_A albilineans:heptad=MCP-36H:species=d__Bacteria_p__Proteobacteria_c__Gammaproteobacteria_o__Xanthomonadales_f__Xanthomonadaceae_g__Xanthomonas_A_s__Xanthomonas_A albilineans])0.749:0.0396262[&&NHX:Sample_counter=rhizpot1--9||rhizpot3--6||rhiztom3--2:Type_counter=GTDB--14||capture--17:besthit_avg=95.51666666666667:besthit_max=99.2:besthit_min=88.5:besthit_std=3.4920255474784856:besthit_sum=1146.2:bitscore_avg=211.66666666666666:bitscore_max=261.0:bitscore_min=137.0:bitscore_std=42.274714844118286:bitscore_sum=2540.0:capture_class_counter=c__Gammaproteobacteria--17:capture_domain_counter=d__Bacteria--17:capture_family_counter=f__Burkholderiaceae--13||f__Enterobacteriaceae--3||f__Pseudomonadaceae--1:capture_genus_counter=g__Achromobacter--1||g__Aquabacterium--1||g__Burkholderia--1||g__Citrobacter--3||g__Cupriavidus--1||g__Hylemonella--1||g__Massilia--2||g__Pseudoduganella--5||g__Pseudomonas_E--1||g__Rubrivivax--1:capture_order_counter=o__Burkholderiales--13||o__Enterobacterales--3||o__Pseudomonadales--1:capture_phylum_counter=p__Proteobacteria--17:capture_species_counter=s__Achromobacter xylosoxidans_C--1||s__Aquabacterium sp002339015--1||s__Burkholderia plantarii--1||s__Citrobacter portucalensis--3||s__Cupriavidus sp013361545--1||s__Hylemonella gracilis--1||s__Massilia sp001425685--1||s__Massilia sp003520365--1||s__Pseudoduganella albidiflava--2||s__Pseudoduganella lutea--3||s__Pseudomonas_E guguanensis--1||s__Rubrivivax sp001295865--1:evalue_avg=3.3916676990833334e-43:evalue_max=4.07e-42:evalue_min=6.08e-90:evalue_std=1.1749077652882438e-42:evalue_sum=4.0700012389e-42:gapopen_avg=0.16666666666666666:gapopen_max=1.0:gapopen_min=0.0:gapopen_std=0.3892494720807615:gapopen_sum=2.0:gtdb_class_counter=c__Gammaproteobacteria--14:gtdb_domain_counter=d__Bacteria--14:gtdb_family_counter=f__Burkholderiaceae--13||f__Xanthomonadaceae--1:gtdb_genus_counter=g__Massilia--3||g__Pseudoduganella--10||g__Xanthomonas_A--1:gtdb_order_counter=o__Burkholderiales--13||o__Xanthomonadales--1:gtdb_phylum_counter=p__Proteobacteria--14:gtdb_species_counter=s__Massilia sp000745265--1||s__Massilia sp001425685--1||s__Massilia sp006715485--1||s__Pseudoduganella albidiflava--1||s__Pseudoduganella armeniaca--1||s__Pseudoduganella buxea--1||s__Pseudoduganella dura--1||s__Pseudoduganella flava--1||s__Pseudoduganella haloabium--1||s__Pseudoduganella lurida--1||s__Pseudoduganella lutea--1||s__Pseudoduganella plicata--1||s__Pseudoduganella umbonata--1||s__Xanthomonas_A albilineans--1:heptad_counter=MCP-36H--31:lbd_counter=:lca_tree=f__Burkholderiaceae:length_avg=127.66666666666667:length_max=156.0:length_min=95.0:length_std=22.756950320260135:length_sum=1532.0:mismatch_avg=5.0:mismatch_max=10.0:mismatch_min=1.0:mismatch_std=2.9232609437842774:mismatch_sum=60.0:name=N1158140:qcovhsp_avg=99.80833333333334:qcovhsp_max=100.0:qcovhsp_min=99.2:qcovhsp_std=0.347610893576903:qcovhsp_sum=1197.7:qend_avg=127.83333333333333:qend_max=156.0:qend_min=95.0:qend_std=22.894355530381613:qend_sum=1534.0:qstart_avg=1.25:qstart_max=2.0:qstart_min=1.0:qstart_std=0.45226701686664544:qstart_sum=15.0:ref_name_counter=RS_GCF_001425685.1_protein.faa_NZ_LMCY01000036.1_35@PF00015_full_PFAM.322.508--1||RS_GCF_003028855.1_protein.faa_NZ_CP028324.1_4769@PF00015_full_PFAM.318.508--1||RS_GCF_004209755.1_protein.faa_NZ_CP035913.1_3597@PF00015_full_PFAM.323.514--5||RS_GCF_009727155.1_protein.faa_NZ_WNWM01000002.1_3667@PF00015_full_PFAM.322.512--1||RS_GCF_014192225.1_protein.faa_NZ_JACHXS010000002.1_745@PF00015_full_PFAM.322.514--4:scovhsp_avg=66.81666666666668:scovhsp_max=81.7:scovhsp_min=50.0:scovhsp_std=11.617450301815435:scovhsp_sum=801.8000000000001:send_avg=154.58333333333334:send_max=165.0:send_min=104.0:send_std=22.492254559103568:send_sum=1855.0:sstart_avg=28.0:sstart_max=70.0:sstart_min=9.0:sstart_std=20.117834692811073:sstart_sum=336.0])0.407:0.0134554[&&NHX:Sample_counter=rhizpot1--11||rhizpot3--6||rhiztom3--2:Type_counter=GTDB--14||capture--19:besthit_avg=94.32307692307693:besthit_max=99.2:besthit_min=80.0:besthit_std=5.449641249072249:besthit_sum=1226.2:bitscore_avg=208.46153846153845:bitscore_max=261.0:bitscore_min=137.0:bitscore_std=42.09238922619184:bitscore_sum=2710.0:capture_class_counter=c__Gammaproteobacteria--19:capture_domain_counter=d__Bacteria--19:capture_family_counter=f__Burkholderiaceae--14||f__Enterobacteriaceae--3||f__Pseudomonadaceae--1||f__SZUA-36--1:capture_genus_counter=g__Achromobacter--1||g__Aquabacterium--2||g__Burkholderia--1||g__Citrobacter--3||g__Cupriavidus--1||g__Hylemonella--1||g__JABDPF01--1||g__Massilia--2||g__Pseudoduganella--5||g__Pseudomonas_E--1||g__Rubrivivax--1:capture_order_counter=o__Burkholderiales--14||o__Enterobacterales--3||o__Pseudomonadales--1||o__Xanthomonadales--1:capture_phylum_counter=p__Proteobacteria--19:capture_species_counter=s__Achromobacter xylosoxidans_C--1||s__Aquabacterium sp002339015--2||s__Burkholderia plantarii--1||s__Citrobacter portucalensis--3||s__Cupriavidus sp013361545--1||s__Hylemonella gracilis--1||s__JABDPF01 sp013042915--1||s__Massilia sp001425685--1||s__Massilia sp003520365--1||s__Pseudoduganella albidiflava--2||s__Pseudoduganella lutea--3||s__Pseudomonas_E guguanensis--1||s__Rubrivivax sp001295865--1:evalue_avg=3.130770183770454e-43:evalue_max=4.07e-42:evalue_min=6.08e-90:evalue_std=1.128814870684265e-42:evalue_sum=4.07000123890159e-42:gapopen_avg=0.15384615384615385:gapopen_max=1.0:gapopen_min=0.0:gapopen_std=0.37553380809940534:gapopen_sum=2.0:gtdb_class_counter=c__Gammaproteobacteria--14:gtdb_domain_counter=d__Bacteria--14:gtdb_family_counter=f__Burkholderiaceae--13||f__Xanthomonadaceae--1:gtdb_genus_counter=g__Massilia--3||g__Pseudoduganella--10||g__Xanthomonas_A--1:gtdb_order_counter=o__Burkholderiales--13||o__Xanthomonadales--1:gtdb_phylum_counter=p__Proteobacteria--14:gtdb_species_counter=s__Massilia sp000745265--1||s__Massilia sp001425685--1||s__Massilia sp006715485--1||s__Pseudoduganella albidiflava--1||s__Pseudoduganella armeniaca--1||s__Pseudoduganella buxea--1||s__Pseudoduganella dura--1||s__Pseudoduganella flava--1||s__Pseudoduganella haloabium--1||s__Pseudoduganella lurida--1||s__Pseudoduganella lutea--1||s__Pseudoduganella plicata--1||s__Pseudoduganella umbonata--1||s__Xanthomonas_A albilineans--1:heptad_counter=MCP-36H--33:lbd_counter=:lca_tree=f__Burkholderiaceae:length_avg=127.07692307692308:length_max=156.0:length_min=95.0:length_std=21.891632870656082:length_sum=1652.0:mismatch_avg=6.461538461538462:mismatch_max=24.0:mismatch_min=1.0:mismatch_std=5.966788424484657:mismatch_sum=84.0:name=N1158141:qcovhsp_avg=99.76153846153846:qcovhsp_max=100.0:qcovhsp_min=99.2:qcovhsp_std=0.3731363949426116:qcovhsp_sum=1296.9:qend_avg=127.3076923076923:qend_max=156.0:qend_min=95.0:qend_std=22.001456828221684:qend_sum=1655.0:qstart_avg=1.3076923076923077:qstart_max=2.0:qstart_min=1.0:qstart_std=0.48038446141526137:qstart_sum=17.0:ref_name_counter=RS_GCF_001425685.1_protein.faa_NZ_LMCY01000036.1_35@PF00015_full_PFAM.322.508--1||RS_GCF_003028855.1_protein.faa_NZ_CP028324.1_4769@PF00015_full_PFAM.318.508--1||RS_GCF_004209755.1_protein.faa_NZ_CP035913.1_3597@PF00015_full_PFAM.323.514--5||RS_GCF_009727155.1_protein.faa_NZ_WNWM01000002.1_3667@PF00015_full_PFAM.322.512--1||RS_GCF_014192225.1_protein.faa_NZ_JACHXS010000002.1_745@PF00015_full_PFAM.322.514--4||RS_GCF_017814915.1_protein.faa_NZ_JAGIPZ010000003.1_20@PF00015_full_PFAM.314.503--1:scovhsp_avg=66.56153846153846:scovhsp_max=81.7:scovhsp_min=50.0:scovhsp_std=11.160834680669309:scovhsp_sum=865.3000000000001:send_avg=155.53846153846155:send_max=167.0:send_min=104.0:send_std=21.808314105005092:send_sum=2022.0:sstart_avg=29.53846153846154:sstart_max=70.0:sstart_min=9.0:sstart_std=20.0441819680732:sstart_sum=384.0])0.784:0.0134402[&&NHX:Sample_counter=rhizpot1--45||rhizpot2--3||rhizpot3--21||rhiztom1--3||rhiztom3--3:Type_counter=GTDB--71||capture--75:besthit_avg=89.7346153846154:besthit_max=99.2:besthit_min=74.4:besthit_std=6.597322232048709:besthit_sum=4666.200000000001:bitscore_avg=207.42307692307693:bitscore_max=265.0:bitscore_min=112.0:bitscore_std=40.08341603864746:bitscore_sum=10786.0:capture_class_counter=c__Alphaproteobacteria--3||c__Bacilli--1||c__Clostridia--1||c__Cyanobacteriia--1||c__Desulfobulbia--1||c__Desulfuromonadia--8||c__E2--1||c__Gammaproteobacteria--58||c__Holophagae--1:capture_domain_counter=d__Archaea--1||d__Bacteria--74:capture_family_counter=f__Acetobacteraceae--1||f__Burkholderiaceae--47||f__CAIOGM01--8||f__Chromobacteriaceae--1||f__Desulfurivibrionaceae--1||f__Enterobacteriaceae--3||f__FACHB-46--1||f__GCA-002838935--1||f__GCA-2696645--1||f__Holophagaceae--1||f__Lachnospiraceae--1||f__Nitrosomonadaceae--1||f__Paenibacillaceae--1||f__Pseudomonadaceae--2||f__SZUA-36--1||f__Sulfuricellaceae--1||f__Thiobacillaceae--1||f__UBA3002--1||f__Xanthomonadaceae--1:capture_genus_counter=g__Achromobacter--4||g__Aquabacterium--5||g__Belnapia--1||g__Burkholderia--1||g__CAIOGM01--8||g__COE1--1||g__Caballeronia--1||g__Citrobacter--3||g__Comamonas--2||g__Cupriavidus--2||g__Duganella--2||g__FACHB-46--1||g__GCA-002838935--1||g__GCA-2696645--1||g__Geothrix--1||g__Hylemonella--1||g__Ideonella_A--2||g__JABDPF01--1||g__Massilia--13||g__Nitrosomonas--1||g__Paenibacillus_A--1||g__Paludibacterium--1||g__Paraburkholderia--3||g__Pseudoduganella--6||g__Pseudomonas_E--2||g__Ralstonia--1||g__Rubrivivax--4||g__Sulfurimicrobium--1||g__Thiobacillus--1||g__UBA3002--1||g__UBA5123--1||g__Xanthomonas--1:capture_order_counter=o__Acetobacterales--1||o__Burkholderiales--51||o__Desulfobulbales--1||o__Enterobacterales--3||o__FACHB-46--1||o__Geobacterales--8||o__Holophagales--1||o__Lachnospirales--1||o__Paenibacillales--1||o__Pseudomonadales--2||o__Rickettsiales--1||o__UBA8366--1||o__UBA9212--1||o__Xanthomonadales--2:capture_phylum_counter=p__Acidobacteriota--1||p__Cyanobacteria--1||p__Desulfobacterota--9||p__Firmicutes--1||p__Firmicutes_A--1||p__Proteobacteria--61||p__Thermoplasmatota--1:capture_species_counter=s__Achromobacter denitrificans--2||s__Achromobacter sp001428845--1||s__Achromobacter xylosoxidans_C--1||s__Aquabacterium sp002339015--5||s__Belnapia moabensis--1||s__Burkholderia plantarii--1||s__CAIOGM01 sp903929485--8||s__COE1 sp002490665--1||s__Caballeronia humilis--1||s__Citrobacter portucalensis--3||s__Comamonas terrigena--2||s__Cupriavidus sp013361545--2||s__Duganella alba--1||s__Duganella sp000381565--1||s__FACHB-46 sp014695385--1||s__GCA-002838935 sp002838935--1||s__GCA-2696645 sp017792345--1||s__Geothrix sp903884655--1||s__Hylemonella gracilis--1||s__Ideonella_A sakaiensis--2||s__JABDPF01 sp013042915--1||s__Massilia aurea_A--10||s__Massilia sp001425685--1||s__Massilia sp003484545--1||s__Massilia sp003520365--1||s__Nitrosomonas europaea--1||s__Paenibacillus_A physcomitrellae--1||s__Paludibacterium yongneupense--1||s__Paraburkholderia diazotrophica--1||s__Paraburkholderia phenazinium--1||s__Paraburkholderia phenazinium_C--1||s__Pseudoduganella albidiflava--2||s__Pseudoduganella lutea--3||s__Pseudoduganella umbonata--1||s__Pseudomonas_E guguanensis--1||s__Pseudomonas_E putida_S--1||s__Ralstonia sp000801955--1||s__Rubrivivax sp001295865--4||s__Sulfurimicrobium sp018824405--1||s__Thiobacillus sp016195805--1||s__UBA3002 sp002346425--1||s__UBA5123 sp002414225--1||s__Xanthomonas phaseoli--1:evalue_avg=6.038462048392643e-35:evalue_max=3.14e-33:evalue_min=1.71e-91:evalue_std=4.3543965331579355e-34:evalue_sum=3.140000265164174e-33:gapopen_avg=0.17307692307692307:gapopen_max=2.0:gapopen_min=0.0:gapopen_std=0.4302828001262246:gapopen_sum=9.0:gtdb_class_counter=c__Gammaproteobacteria--71:gtdb_domain_counter=d__Bacteria--71:gtdb_family_counter=f__Burkholderiaceae--70||f__Xanthomonadaceae--1:gtdb_genus_counter=g__Janthinobacterium--28||g__Massilia--21||g__Pseudoduganella--21||g__Xanthomonas_A--1:gtdb_order_counter=o__Burkholderiales--70||o__Xanthomonadales--1:gtdb_phylum_counter=p__Proteobacteria--71:gtdb_species_counter=s__Janthinobacterium agaricidamnosum--1||s__Janthinobacterium lividum--1||s__Janthinobacterium lividum_C--1||s__Janthinobacterium lividum_D--1||s__Janthinobacterium lividum_E--1||s__Janthinobacterium psychrotolerans--1||s__Janthinobacterium sp000745325--1||s__Janthinobacterium sp001758725--1||s__Janthinobacterium sp001865675--1||s__Janthinobacterium sp002002885--1||s__Janthinobacterium sp002127585--1||s__Janthinobacterium sp002127655--1||s__Janthinobacterium sp002250505--1||s__Janthinobacterium sp002735705--1||s__Janthinobacterium sp002797895--1||s__Janthinobacterium sp002813325--1||s__Janthinobacterium sp002846335--1||s__Janthinobacterium sp002869965--1||s__Janthinobacterium sp002878455--1||s__Janthinobacterium sp009208565--1||s__Janthinobacterium sp009208735--1||s__Janthinobacterium sp009923995--1||s__Janthinobacterium sp014200675--1||s__Janthinobacterium sp014200725--1||s__Janthinobacterium sp900112025--1||s__Janthinobacterium sp900156175--1||s__Janthinobacterium tructae--1||s__Janthinobacterium violaceinigrum--1||s__Massilia alkalitolerans--1||s__Massilia aquatica--1||s__Massilia atriviolacea--1||s__Massilia mucilaginosa--1||s__Massilia phosphatilytica--1||s__Massilia rubra--1||s__Massilia sp000745265--1||s__Massilia sp000759615--1||s__Massilia sp001424165--1||s__Massilia sp001425685--1||s__Massilia sp004798585--1||s__Massilia sp006715485--2||s__Massilia sp012849555--1||s__Massilia sp014842025--1||s__Massilia sp015277795--1||s__Massilia sp016093545--1||s__Massilia sp018119395--1||s__Massilia sp900101265--1||s__Massilia sp902506415--1||s__Massilia yuzhufengensis--1||s__Pseudoduganella albidiflava--2||s__Pseudoduganella armeniaca--2||s__Pseudoduganella buxea--2||s__Pseudoduganella dura--2||s__Pseudoduganella flava--2||s__Pseudoduganella haloabium--2||s__Pseudoduganella lurida--2||s__Pseudoduganella lutea--2||s__Pseudoduganella plicata--2||s__Pseudoduganella sp002454505--1||s__Pseudoduganella umbonata--2||s__Xanthomonas_A albilineans--1:heptad_counter=MCP-36H--146:lbd_counter=:lca_tree=f__Burkholderiaceae:length_avg=133.01923076923077:length_max=156.0:length_min=77.0:length_std=23.099520735725473:length_sum=6917.0:mismatch_avg=13.384615384615385:mismatch_max=36.0:mismatch_min=1.0:mismatch_std=9.608317161329545:mismatch_sum=696.0:name=N1158142:qcovhsp_avg=99.31923076923076:qcovhsp_max=100.0:qcovhsp_min=96.2:qcovhsp_std=1.0794040588083522:qcovhsp_sum=5164.599999999999:qend_avg=133.53846153846155:qend_max=156.0:qend_min=76.0:qend_std=23.485048675960144:qend_sum=6944.0:qstart_avg=1.7307692307692308:qstart_max=6.0:qstart_min=1.0:qstart_std=1.3878377118124468:qstart_sum=90.0:ref_name_counter=RS_GCF_000427785.1_protein.faa_NZ_ATYR01000001.1_41@PF00015_full_PFAM.136.313--8||RS_GCF_000759615.1_protein.faa_NZ_JPQD01000001.1_258@PF00015_full_PFAM.323.520--1||RS_GCF_001422735.1_protein.faa_NZ_LMLZ01000025.1_118@PF00015_full_PFAM.308.455--1||RS_GCF_001424165.1_protein.faa_NZ_LMOJ01000012.1_374@PF00015_full_PFAM.330.505--3||RS_GCF_001425685.1_protein.faa_NZ_LMCY01000036.1_35@PF00015_full_PFAM.322.508--1||RS_GCF_003028855.1_protein.faa_NZ_CP028324.1_4769@PF00015_full_PFAM.318.508--1||RS_GCF_004209755.1_protein.faa_NZ_CP035913.1_3550@PF00015_full_PFAM.324.504--5||RS_GCF_004209755.1_protein.faa_NZ_CP035913.1_3597@PF00015_full_PFAM.323.514--5||RS_GCF_004322755.1_protein.faa_NZ_CP036401.1_672@PF00015_full_PFAM.325.505--1||RS_GCF_006715485.1_protein.faa_NZ_VFNH01000001.1_1162@PF00015_full_PFAM.326.508--7||RS_GCF_009727155.1_protein.faa_NZ_WNWM01000002.1_3667@PF00015_full_PFAM.322.512--1||RS_GCF_014192225.1_protein.faa_NZ_JACHXS010000002.1_687@PF00015_full_PFAM.321.508--2||RS_GCF_014192225.1_protein.faa_NZ_JACHXS010000002.1_745@PF00015_full_PFAM.322.514--4||RS_GCF_017814915.1_protein.faa_NZ_JAGIPZ010000003.1_20@PF00015_full_PFAM.314.503--1||RS_GCF_900101265.1_protein.faa_NZ_FMZS01000005.1_240@PF00015_full_PFAM.324.520--1||RS_GCF_900112225.1_protein.faa_NZ_FOLD01000019.1_48@PF00015_full_PFAM.322.510--2||RS_GCF_902506415.1_protein.faa_NZ_LR733275.1_2149@PF00015_full_PFAM.326.516--8:scovhsp_avg=72.19423076923076:scovhsp_max=86.7:scovhsp_min=50.0:scovhsp_std=12.63062592120389:scovhsp_sum=3754.0999999999995:send_avg=147.34615384615384:send_max=167.0:send_min=91.0:send_std=19.06221456527887:send_sum=7662.0:sstart_avg=15.403846153846153:sstart_max=70.0:sstart_min=1.0:sstart_std=20.010055918418125:sstart_sum=801.0],(((((RS_GCF_009857495.1_protein.faa_NZ_WWCO01000018.1_20@PF00015_full_PFAM.316.500:0.036368[&&NHX:Type=GTDB:gtdb_class=c__Gammaproteobacteria:gtdb_domain=d__Bacteria:gtdb_family=f__Burkholderiaceae:gtdb_genus=g__Duganella:gtdb_order=o__Burkholderiales:gtdb_phylum=p__Proteobacteria:gtdb_species=s__Duganella sp009857495:heptad=MCP-36H:species=d__Bacteria_p__Proteobacteria_c__Gammaproteobacteria_o__Burkholderiales_f__Burkholderiaceae_g__Duganella_s__Duganella sp009857495],RS_GCF_009857535.1_protein.faa_NZ_WWCS01000005.1_48@PF00015_full_PFAM.318.508:0.0247385[&&NHX:Type=GTDB:gtdb_class=c__Gammaproteobacteria:gtdb_domain=d__Bacteria:gtdb_family=f__Burkholderiaceae:gtdb_genus=g__Duganella:gtdb_order=o__Burkholderiales:gtdb_phylum=p__Proteobacteria:gtdb_species=s__Duganella margarita:heptad=MCP-36H:species=d__Bacteria_p__Proteobacteria_c__Gammaproteobacteria_o__Burkholderiales_f__Burkholderiaceae_g__Duganella_s__Duganella margarita])0.998:0.0765843[&&NHX:Sample_counter=:Type_counter=GTDB--2:capture_class_counter=:capture_domain_counter=:capture_family_counter=:capture_genus_counter=:capture_order_counter=:capture_phylum_counter=:capture_species_counter=:evoltype=D:gtdb_class_counter=c__Gammaproteobacteria--2:gtdb_domain_counter=d__Bacteria--2:gtdb_family_counter=f__Burkholderiaceae--2:gtdb_genus_counter=g__Duganella--2:gtdb_order_counter=o__Burkholderiales--2:gtdb_phylum_counter=p__Proteobacteria--2:gtdb_species_counter=s__Duganella margarita--1||s__Duganella sp009857495--1:heptad_counter=MCP-36H--2:lbd_counter=:lca=d__Bacteria:lca_tree=g__Duganella:name=N1158145:ref_name_counter=],((RS_GCF_011090165.1_protein.faa_NZ_JAADJT010000009.1_287@PF00015_full_PFAM.317.502:0.0495293[&&NHX:Type=GTDB:gtdb_class=c__Gammaproteobacteria:gtdb_domain=d__Bacteria:gtdb_family=f__Burkholderiaceae:gtdb_genus=g__Duganella:gtdb_order=o__Burkholderiales:gtdb_phylum=p__Proteobacteria:gtdb_species=s__Duganella aceris:heptad=MCP-36H:species=d__Bacteria_p__Proteobacteria_c__Gammaproteobacteria_o__Burkholderiales_f__Burkholderiaceae_g__Duganella_s__Duganella aceris],(RS_GCF_900114705.1_protein.faa_NZ_FOTW01000009.1_126@PF00015_full_PFAM.315.510:0.0362589[&&NHX:Type=GTDB:gtdb_class=c__Gammaproteobacteria:gtdb_domain=d__Bacteria:gtdb_family=f__Burkholderiaceae:gtdb_genus=g__Rugamonas:gtdb_order=o__Burkholderiales:gtdb_phylum=p__Proteobacteria:gtdb_species=s__Rugamonas rubra:heptad=MCP-36H:species=d__Bacteria_p__Proteobacteria_c__Gammaproteobacteria_o__Burkholderiales_f__Burkholderiaceae_g__Rugamonas_s__Rugamonas rubra],(RS_GCF_900129765.1_protein.faa_NZ_FQWU01000002.1_284@PF00015_full_PFAM.316.503:5e-09[&&NHX:Type=GTDB:gtdb_class=c__Gammaproteobacteria:gtdb_domain=d__Bacteria:gtdb_family=f__Burkholderiaceae:gtdb_genus=g__Massilia:gtdb_order=o__Burkholderiales:gtdb_phylum=p__Proteobacteria:gtdb_species=s__Massilia sp900129765:heptad=MCP-36H:species=d__Bacteria_p__Proteobacteria_c__Gammaproteobacteria_o__Burkholderiales_f__Burkholderiaceae_g__Massilia_s__Massilia sp900129765],f5bef2de-c7f2-4088-9dbf-6c3e273d93be_1@MCPsignal.56.204:0.0101898[&&NHX:Sample=rhizpot3:Type=capture:besthit=98.0:bitscore=249.0:capture_class=c__Gammaproteobacteria:capture_domain=d__Bacteria:capture_family=f__Burkholderiaceae:capture_genus=g__Xylophilus:capture_order=o__Burkholderiales:capture_phylum=p__Proteobacteria:capture_species=s__Xylophilus sp001421705:evalue=1.43e-85:gapopen=0.0:heptad=MCP-36H:length=148.0:mismatch=3.0:qcovhsp=100.0:qend=148.0:qstart=1.0:ref_name=RS_GCF_900129765.1_protein.faa_NZ_FQWU01000002.1_284@PF00015_full_PFAM.316.503:scovhsp=79.1:send=164.0:sstart=17.0])0.995:0.0634355[&&NHX:Sample_counter=rhizpot3--1:Type_counter=GTDB--1||capture--1:besthit_avg=98.0:besthit_max=98.0:besthit_min=98.0:besthit_std=0:besthit_sum=98.0:bitscore_avg=249.0:bitscore_max=249.0:bitscore_min=249.0:bitscore_std=0:bitscore_sum=249.0:capture_class_counter=c__Gammaproteobacteria--1:capture_domain_counter=d__Bacteria--1:capture_family_counter=f__Burkholderiaceae--1:capture_genus_counter=g__Xylophilus--1:capture_order_counter=o__Burkholderiales--1:capture_phylum_counter=p__Proteobacteria--1:capture_species_counter=s__Xylophilus sp001421705--1:evalue_avg=1.43e-85:evalue_max=1.43e-85:evalue_min=1.43e-85:evalue_std=0:evalue_sum=1.43e-85:gapopen_avg=0.0:gapopen_max=0.0:gapopen_min=0.0:gapopen_std=0:gapopen_sum=0.0:gtdb_class_counter=c__Gammaproteobacteria--1:gtdb_domain_counter=d__Bacteria--1:gtdb_family_counter=f__Burkholderiaceae--1:gtdb_genus_counter=g__Massilia--1:gtdb_order_counter=o__Burkholderiales--1:gtdb_phylum_counter=p__Proteobacteria--1:gtdb_species_counter=s__Massilia sp900129765--1:heptad_counter=MCP-36H--2:lbd_counter=:lca_tree=s__Massilia sp900129765:length_avg=148.0:length_max=148.0:length_min=148.0:length_std=0:length_sum=148.0:mismatch_avg=3.0:mismatch_max=3.0:mismatch_min=3.0:mismatch_std=0:mismatch_sum=3.0:name=N1158150:qcovhsp_avg=100.0:qcovhsp_max=100.0:qcovhsp_min=100.0:qcovhsp_std=0:qcovhsp_sum=100.0:qend_avg=148.0:qend_max=148.0:qend_min=148.0:qend_std=0:qend_sum=148.0:qstart_avg=1.0:qstart_max=1.0:qstart_min=1.0:qstart_std=0:qstart_sum=1.0:ref_name_counter=RS_GCF_900129765.1_protein.faa_NZ_FQWU01000002.1_284@PF00015_full_PFAM.316.503--1:scovhsp_avg=79.1:scovhsp_max=79.1:scovhsp_min=79.1:scovhsp_std=0:scovhsp_sum=79.1:send_avg=164.0:send_max=164.0:send_min=164.0:send_std=0:send_sum=164.0:sstart_avg=17.0:sstart_max=17.0:sstart_min=17.0:sstart_std=0:sstart_sum=17.0])0.976:0.043638[&&NHX:Sample_counter=rhizpot3--1:Type_counter=GTDB--2||capture--1:besthit_avg=98.0:besthit_max=98.0:besthit_min=98.0:besthit_std=0:besthit_sum=98.0:bitscore_avg=249.0:bitscore_max=249.0:bitscore_min=249.0:bitscore_std=0:bitscore_sum=249.0:capture_class_counter=c__Gammaproteobacteria--1:capture_domain_counter=d__Bacteria--1:capture_family_counter=f__Burkholderiaceae--1:capture_genus_counter=g__Xylophilus--1:capture_order_counter=o__Burkholderiales--1:capture_phylum_counter=p__Proteobacteria--1:capture_species_counter=s__Xylophilus sp001421705--1:evalue_avg=1.43e-85:evalue_max=1.43e-85:evalue_min=1.43e-85:evalue_std=0:evalue_sum=1.43e-85:gapopen_avg=0.0:gapopen_max=0.0:gapopen_min=0.0:gapopen_std=0:gapopen_sum=0.0:gtdb_class_counter=c__Gammaproteobacteria--2:gtdb_domain_counter=d__Bacteria--2:gtdb_family_counter=f__Burkholderiaceae--2:gtdb_genus_counter=g__Massilia--1||g__Rugamonas--1:gtdb_order_counter=o__Burkholderiales--2:gtdb_phylum_counter=p__Proteobacteria--2:gtdb_species_counter=s__Massilia sp900129765--1||s__Rugamonas rubra--1:heptad_counter=MCP-36H--3:lbd_counter=:lca_tree=f__Burkholderiaceae:length_avg=148.0:length_max=148.0:length_min=148.0:length_std=0:length_sum=148.0:mismatch_avg=3.0:mismatch_max=3.0:mismatch_min=3.0:mismatch_std=0:mismatch_sum=3.0:name=N1158151:qcovhsp_avg=100.0:qcovhsp_max=100.0:qcovhsp_min=100.0:qcovhsp_std=0:qcovhsp_sum=100.0:qend_avg=148.0:qend_max=148.0:qend_min=148.0:qend_std=0:qend_sum=148.0:qstart_avg=1.0:qstart_max=1.0:qstart_min=1.0:qstart_std=0:qstart_sum=1.0:ref_name_counter=RS_GCF_900129765.1_protein.faa_NZ_FQWU01000002.1_284@PF00015_full_PFAM.316.503--1:scovhsp_avg=79.1:scovhsp_max=79.1:scovhsp_min=79.1:scovhsp_std=0:scovhsp_sum=79.1:send_avg=164.0:send_max=164.0:send_min=164.0:send_std=0:send_sum=164.0:sstart_avg=17.0:sstart_max=17.0:sstart_min=17.0:sstart_std=0:sstart_sum=17.0])0.872:0.0214334[&&NHX:Sample_counter=rhizpot3--1:Type_counter=GTDB--3||capture--1:besthit_avg=98.0:besthit_max=98.0:besthit_min=98.0:besthit_std=0:besthit_sum=98.0:bitscore_avg=249.0:bitscore_max=249.0:bitscore_min=249.0:bitscore_std=0:bitscore_sum=249.0:capture_class_counter=c__Gammaproteobacteria--1:capture_domain_counter=d__Bacteria--1:capture_family_counter=f__Burkholderiaceae--1:capture_genus_counter=g__Xylophilus--1:capture_order_counter=o__Burkholderiales--1:capture_phylum_counter=p__Proteobacteria--1:capture_species_counter=s__Xylophilus sp001421705--1:evalue_avg=1.43e-85:evalue_max=1.43e-85:evalue_min=1.43e-85:evalue_std=0:evalue_sum=1.43e-85:gapopen_avg=0.0:gapopen_max=0.0:gapopen_min=0.0:gapopen_std=0:gapopen_sum=0.0:gtdb_class_counter=c__Gammaproteobacteria--3:gtdb_domain_counter=d__Bacteria--3:gtdb_family_counter=f__Burkholderiaceae--3:gtdb_genus_counter=g__Duganella--1||g__Massilia--1||g__Rugamonas--1:gtdb_order_counter=o__Burkholderiales--3:gtdb_phylum_counter=p__Proteobacteria--3:gtdb_species_counter=s__Duganella aceris--1||s__Massilia sp900129765--1||s__Rugamonas rubra--1:heptad_counter=MCP-36H--4:lbd_counter=:lca_tree=f__Burkholderiaceae:length_avg=148.0:length_max=148.0:length_min=148.0:length_std=0:length_sum=148.0:mismatch_avg=3.0:mismatch_max=3.0:mismatch_min=3.0:mismatch_std=0:mismatch_sum=3.0:name=N1158152:qcovhsp_avg=100.0:qcovhsp_max=100.0:qcovhsp_min=100.0:qcovhsp_std=0:qcovhsp_sum=100.0:qend_avg=148.0:qend_max=148.0:qend_min=148.0:qend_std=0:qend_sum=148.0:qstart_avg=1.0:qstart_max=1.0:qstart_min=1.0:qstart_std=0:qstart_sum=1.0:ref_name_counter=RS_GCF_900129765.1_protein.faa_NZ_FQWU01000002.1_284@PF00015_full_PFAM.316.503--1:scovhsp_avg=79.1:scovhsp_max=79.1:scovhsp_min=79.1:scovhsp_std=0:scovhsp_sum=79.1:send_avg=164.0:send_max=164.0:send_min=164.0:send_std=0:send_sum=164.0:sstart_avg=17.0:sstart_max=17.0:sstart_min=17.0:sstart_std=0:sstart_sum=17.0],(RS_GCF_004614165.1_protein.faa_NZ_SPVG01000191.1_1@PF00015_full_PFAM.315.459:0.0681681[&&NHX:Type=GTDB:gtdb_class=c__Gammaproteobacteria:gtdb_domain=d__Bacteria:gtdb_family=f__Burkholderiaceae:gtdb_genus=g__Duganella:gtdb_order=o__Burkholderiales:gtdb_phylum=p__Proteobacteria:gtdb_species=s__Duganella callida:heptad=MCP-36H:species=d__Bacteria_p__Proteobacteria_c__Gammaproteobacteria_o__Burkholderiales_f__Burkholderiaceae_g__Duganella_s__Duganella callida],((RS_GCF_013376005.1_protein.faa_NZ_JABMJK010000006.1_213@PF00015_full_PFAM.315.522:0.05214[&&NHX:Type=GTDB:gtdb_class=c__Gammaproteobacteria:gtdb_domain=d__Bacteria:gtdb_family=f__Burkholderiaceae:gtdb_genus=g__Duganella:gtdb_order=o__Burkholderiales:gtdb_phylum=p__Proteobacteria:gtdb_species=s__Duganella sp013376005:heptad=MCP-36H:species=d__Bacteria_p__Proteobacteria_c__Gammaproteobacteria_o__Burkholderiales_f__Burkholderiaceae_g__Duganella_s__Duganella sp013376005],RS_GCF_009720825.1_protein.faa_NZ_WNKY01000003.1_23@PF00015_full_PFAM.315.518:0.0215486[&&NHX:Type=GTDB:gtdb_class=c__Gammaproteobacteria:gtdb_domain=d__Bacteria:gtdb_family=f__Burkholderiaceae:gtdb_genus=g__Duganella:gtdb_order=o__Burkholderiales:gtdb_phylum=p__Proteobacteria:gtdb_species=s__Duganella radicis:heptad=MCP-36H:species=d__Bacteria_p__Proteobacteria_c__Gammaproteobacteria_o__Burkholderiales_f__Burkholderiaceae_g__Duganella_s__Duganella radicis])0.99:0.0533582[&&NHX:Sample_counter=:Type_counter=GTDB--2:capture_class_counter=:capture_domain_counter=:capture_family_counter=:capture_genus_counter=:capture_order_counter=:capture_phylum_counter=:capture_species_counter=:evoltype=D:gtdb_class_counter=c__Gammaproteobacteria--2:gtdb_domain_counter=d__Bacteria--2:gtdb_family_counter=f__Burkholderiaceae--2:gtdb_genus_counter=g__Duganella--2:gtdb_order_counter=o__Burkholderiales--2:gtdb_phylum_counter=p__Proteobacteria--2:gtdb_species_counter=s__Duganella radicis--1||s__Duganella sp013376005--1:heptad_counter=MCP-36H--2:lbd_counter=:lca=d__Bacteria:lca_tree=g__Duganella:name=N1158156:ref_name_counter=],((RS_GCF_019219065.1_protein.faa_NZ_JAHUWK010000004.1_290@PF00015_full_PFAM.320.511:0.0200674[&&NHX:Type=GTDB:gtdb_class=c__Gammaproteobacteria:gtdb_domain=d__Bacteria:gtdb_family=f__Burkholderiaceae:gtdb_genus=g__Duganella:gtdb_order=o__Burkholderiales:gtdb_phylum=p__Proteobacteria:gtdb_species=s__Duganella sp019219065:heptad=MCP-36H:species=d__Bacteria_p__Proteobacteria_c__Gammaproteobacteria_o__Burkholderiales_f__Burkholderiaceae_g__Duganella_s__Duganella sp019219065],(RS_GCF_900100205.1_protein.faa_NZ_FNEQ01000005.1_228@PF00015_full_PFAM.317.503:0.0160548[&&NHX:Type=GTDB:gtdb_class=c__Gammaproteobacteria:gtdb_domain=d__Bacteria:gtdb_family=f__Burkholderiaceae:gtdb_genus=g__Duganella:gtdb_order=o__Burkholderiales:gtdb_phylum=p__Proteobacteria:gtdb_species=s__Duganella sp900100205:heptad=MCP-36H:species=d__Bacteria_p__Proteobacteria_c__Gammaproteobacteria_o__Burkholderiales_f__Burkholderiaceae_g__Duganella_s__Duganella sp900100205],RS_GCF_009857495.1_protein.faa_NZ_WWCO01000002.1_48@PF00015_full_PFAM.315.515:0.0479252[&&NHX:Type=GTDB:gtdb_class=c__Gammaproteobacteria:gtdb_domain=d__Bacteria:gtdb_family=f__Burkholderiaceae:gtdb_genus=g__Duganella:gtdb_order=o__Burkholderiales:gtdb_phylum=p__Proteobacteria:gtdb_species=s__Duganella sp009857495:heptad=MCP-36H:species=d__Bacteria_p__Proteobacteria_c__Gammaproteobacteria_o__Burkholderiales_f__Burkholderiaceae_g__Duganella_s__Duganella sp009857495])0.67:0.0030438[&&NHX:Sample_counter=:Type_counter=GTDB--2:capture_class_counter=:capture_domain_counter=:capture_family_counter=:capture_genus_counter=:capture_order_counter=:capture_phylum_counter=:capture_species_counter=:evoltype=D:gtdb_class_counter=c__Gammaproteobacteria--2:gtdb_domain_counter=d__Bacteria--2:gtdb_family_counter=f__Burkholderiaceae--2:gtdb_genus_counter=g__Duganella--2:gtdb_order_counter=o__Burkholderiales--2:gtdb_phylum_counter=p__Proteobacteria--2:gtdb_species_counter=s__Duganella sp009857495--1||s__Duganella sp900100205--1:heptad_counter=MCP-36H--2:lbd_counter=:lca=d__Bacteria:lca_tree=g__Duganella:name=N1158160:ref_name_counter=])0.858:0.0178014[&&NHX:Sample_counter=:Type_counter=GTDB--3:capture_class_counter=:capture_domain_counter=:capture_family_counter=:capture_genus_counter=:capture_order_counter=:capture_phylum_counter=:capture_species_counter=:evoltype=D:gtdb_class_counter=c__Gammaproteobacteria--3:gtdb_domain_counter=d__Bacteria--3:gtdb_family_counter=f__Burkholderiaceae--3:gtdb_genus_counter=g__Duganella--3:gtdb_order_counter=o__Burkholderiales--3:gtdb_phylum_counter=p__Proteobacteria--3:gtdb_species_counter=s__Duganella sp009857495--1||s__Duganella sp019219065--1||s__Duganella sp900100205--1:heptad_counter=MCP-36H--3:lbd_counter=:lca=d__Bacteria:lca_tree=g__Duganella:name=N1158161:ref_name_counter=],(RS_GCF_009674535.1_protein.faa_NZ_WKJK01000001.1_62@PF00015_full_PFAM.314.503:0.0329863[&&NHX:Type=GTDB:gtdb_class=c__Gammaproteobacteria:gtdb_domain=d__Bacteria:gtdb_family=f__Burkholderiaceae:gtdb_genus=g__Duganella:gtdb_order=o__Burkholderiales:gtdb_phylum=p__Proteobacteria:gtdb_species=s__Duganella sp009674535:heptad=MCP-36H:species=d__Bacteria_p__Proteobacteria_c__Gammaproteobacteria_o__Burkholderiales_f__Burkholderiaceae_g__Duganella_s__Duganella sp009674535],((RS_GCF_009674495.1_protein.faa_NZ_WKJN01000018.1_56@PF00015_full_PFAM.318.506:0.0117654[&&NHX:Type=GTDB:gtdb_class=c__Gammaproteobacteria:gtdb_domain=d__Bacteria:gtdb_family=f__Burkholderiaceae:gtdb_genus=g__Duganella:gtdb_order=o__Burkholderiales:gtdb_phylum=p__Proteobacteria:gtdb_species=s__Duganella alba:heptad=MCP-36H:species=d__Bacteria_p__Proteobacteria_c__Gammaproteobacteria_o__Burkholderiales_f__Burkholderiaceae_g__Duganella_s__Duganella alba],RS_GCF_009674565.1_protein.faa_NZ_WKJL01000018.1_55@PF00015_full_PFAM.318.503:5e-09[&&NHX:Type=GTDB:gtdb_class=c__Gammaproteobacteria:gtdb_domain=d__Bacteria:gtdb_family=f__Burkholderiaceae:gtdb_genus=g__Duganella:gtdb_order=o__Burkholderiales:gtdb_phylum=p__Proteobacteria:gtdb_species=s__Duganella rivi:heptad=MCP-36H:species=d__Bacteria_p__Proteobacteria_c__Gammaproteobacteria_o__Burkholderiales_f__Burkholderiaceae_g__Duganella_s__Duganella rivi])0.911:0.0192578[&&NHX:Sample_counter=:Type_counter=GTDB--2:capture_class_counter=:capture_domain_counter=:capture_family_counter=:capture_genus_counter=:capture_order_counter=:capture_phylum_counter=:capture_species_counter=:evoltype=D:gtdb_class_counter=c__Gammaproteobacteria--2:gtdb_domain_counter=d__Bacteria--2:gtdb_family_counter=f__Burkholderiaceae--2:gtdb_genus_counter=g__Duganella--2:gtdb_order_counter=o__Burkholderiales--2:gtdb_phylum_counter=p__Proteobacteria--2:gtdb_species_counter=s__Duganella alba--1||s__Duganella rivi--1:heptad_counter=MCP-36H--2:lbd_counter=:lca=d__Bacteria:lca_tree=g__Duganella:name=N1158165:ref_name_counter=],(RS_GCF_013408245.1_protein.faa_NZ_JACBYS010000001.1_1928@PF00015_full_PFAM.316.529:0.0492054[&&NHX:Type=GTDB:gtdb_class=c__Gammaproteobacteria:gtdb_domain=d__Bacteria:gtdb_family=f__Burkholderiaceae:gtdb_genus=g__Duganella:gtdb_order=o__Burkholderiales:gtdb_phylum=p__Proteobacteria:gtdb_species=s__Duganella sp013408245:heptad=MCP-36H:species=d__Bacteria_p__Proteobacteria_c__Gammaproteobacteria_o__Burkholderiales_f__Burkholderiaceae_g__Duganella_s__Duganella sp013408245],(RS_GCF_012849375.1_protein.faa_NZ_CP051684.1_4299@PF00015_full_PFAM.315.519:0.0171157[&&NHX:Type=GTDB:gtdb_class=c__Gammaproteobacteria:gtdb_domain=d__Bacteria:gtdb_family=f__Burkholderiaceae:gtdb_genus=g__Duganella:gtdb_order=o__Burkholderiales:gtdb_phylum=p__Proteobacteria:gtdb_species=s__Duganella sp003217375:heptad=MCP-36H:species=d__Bacteria_p__Proteobacteria_c__Gammaproteobacteria_o__Burkholderiales_f__Burkholderiaceae_g__Duganella_s__Duganella sp003217375],(RS_GCF_009857535.1_protein.faa_NZ_WWCS01000009.1_99@PF00015_full_PFAM.317.511:0.0100823[&&NHX:Type=GTDB:gtdb_class=c__Gammaproteobacteria:gtdb_domain=d__Bacteria:gtdb_family=f__Burkholderiaceae:gtdb_genus=g__Duganella:gtdb_order=o__Burkholderiales:gtdb_phylum=p__Proteobacteria:gtdb_species=s__Duganella margarita:heptad=MCP-36H:species=d__Bacteria_p__Proteobacteria_c__Gammaproteobacteria_o__Burkholderiales_f__Burkholderiaceae_g__Duganella_s__Duganella margarita],RS_GCF_009857605.1_protein.faa_NZ_WWCT01000012.1_58@PF00015_full_PFAM.315.507:0.00577985[&&NHX:Type=GTDB:gtdb_class=c__Gammaproteobacteria:gtdb_domain=d__Bacteria:gtdb_family=f__Burkholderiaceae:gtdb_genus=g__Duganella:gtdb_order=o__Burkholderiales:gtdb_phylum=p__Proteobacteria:gtdb_species=s__Duganella levis:heptad=MCP-36H:species=d__Bacteria_p__Proteobacteria_c__Gammaproteobacteria_o__Burkholderiales_f__Burkholderiaceae_g__Duganella_s__Duganella levis])0.328:0.00493965[&&NHX:Sample_counter=:Type_counter=GTDB--2:capture_class_counter=:capture_domain_counter=:capture_family_counter=:capture_genus_counter=:capture_order_counter=:capture_phylum_counter=:capture_species_counter=:evoltype=D:gtdb_class_counter=c__Gammaproteobacteria--2:gtdb_domain_counter=d__Bacteria--2:gtdb_family_counter=f__Burkholderiaceae--2:gtdb_genus_counter=g__Duganella--2:gtdb_order_counter=o__Burkholderiales--2:gtdb_phylum_counter=p__Proteobacteria--2:gtdb_species_counter=s__Duganella levis--1||s__Duganella margarita--1:heptad_counter=MCP-36H--2:lbd_counter=:lca=d__Bacteria:lca_tree=g__Duganella:name=N1158170:ref_name_counter=])0.809:0.0079512[&&NHX:Sample_counter=:Type_counter=GTDB--3:capture_class_counter=:capture_domain_counter=:capture_family_counter=:capture_genus_counter=:capture_order_counter=:capture_phylum_counter=:capture_species_counter=:evoltype=D:gtdb_class_counter=c__Gammaproteobacteria--3:gtdb_domain_counter=d__Bacteria--3:gtdb_family_counter=f__Burkholderiaceae--3:gtdb_genus_counter=g__Duganella--3:gtdb_order_counter=o__Burkholderiales--3:gtdb_phylum_counter=p__Proteobacteria--3:gtdb_species_counter=s__Duganella levis--1||s__Duganella margarita--1||s__Duganella sp003217375--1:heptad_counter=MCP-36H--3:lbd_counter=:lca=d__Bacteria:lca_tree=g__Duganella:name=N1158171:ref_name_counter=])0.858:0.0140956[&&NHX:Sample_counter=:Type_counter=GTDB--4:capture_class_counter=:capture_domain_counter=:capture_family_counter=:capture_genus_counter=:capture_order_counter=:capture_phylum_counter=:capture_species_counter=:evoltype=D:gtdb_class_counter=c__Gammaproteobacteria--4:gtdb_domain_counter=d__Bacteria--4:gtdb_family_counter=f__Burkholderiaceae--4:gtdb_genus_counter=g__Duganella--4:gtdb_order_counter=o__Burkholderiales--4:gtdb_phylum_counter=p__Proteobacteria--4:gtdb_species_counter=s__Duganella levis--1||s__Duganella margarita--1||s__Duganella sp003217375--1||s__Duganella sp013408245--1:heptad_counter=MCP-36H--4:lbd_counter=:lca=d__Bacteria:lca_tree=g__Duganella:name=N1158172:ref_name_counter=])0.644:0.0175319[&&NHX:Sample_counter=:Type_counter=GTDB--6:capture_class_counter=:capture_domain_counter=:capture_family_counter=:capture_genus_counter=:capture_order_counter=:capture_phylum_counter=:capture_species_counter=:evoltype=D:gtdb_class_counter=c__Gammaproteobacteria--6:gtdb_domain_counter=d__Bacteria--6:gtdb_family_counter=f__Burkholderiaceae--6:gtdb_genus_counter=g__Duganella--6:gtdb_order_counter=o__Burkholderiales--6:gtdb_phylum_counter=p__Proteobacteria--6:gtdb_species_counter=s__Duganella alba--1||s__Duganella levis--1||s__Duganella margarita--1||s__Duganella rivi--1||s__Duganella sp003217375--1||s__Duganella sp013408245--1:heptad_counter=MCP-36H--6:lbd_counter=:lca=d__Bacteria:lca_tree=g__Duganella:name=N1158173:ref_name_counter=])0.842:0.0112703[&&NHX:Sample_counter=:Type_counter=GTDB--7:capture_class_counter=:capture_domain_counter=:capture_family_counter=:capture_genus_counter=:capture_order_counter=:capture_phylum_counter=:capture_species_counter=:evoltype=D:gtdb_class_counter=c__Gammaproteobacteria--7:gtdb_domain_counter=d__Bacteria--7:gtdb_family_counter=f__Burkholderiaceae--7:gtdb_genus_counter=g__Duganella--7:gtdb_order_counter=o__Burkholderiales--7:gtdb_phylum_counter=p__Proteobacteria--7:gtdb_species_counter=s__Duganella alba--1||s__Duganella levis--1||s__Duganella margarita--1||s__Duganella rivi--1||s__Duganella sp003217375--1||s__Duganella sp009674535--1||s__Duganella sp013408245--1:heptad_counter=MCP-36H--7:lbd_counter=:lca=d__Bacteria:lca_tree=g__Duganella:name=N1158174:ref_name_counter=])0.912:0.0282431[&&NHX:Sample_counter=:Type_counter=GTDB--10:capture_class_counter=:capture_domain_counter=:capture_family_counter=:capture_genus_counter=:capture_order_counter=:capture_phylum_counter=:capture_species_counter=:evoltype=D:gtdb_class_counter=c__Gammaproteobacteria--10:gtdb_domain_counter=d__Bacteria--10:gtdb_family_counter=f__Burkholderiaceae--10:gtdb_genus_counter=g__Duganella--10:gtdb_order_counter=o__Burkholderiales--10:gtdb_phylum_counter=p__Proteobacteria--10:gtdb_species_counter=s__Duganella alba--1||s__Duganella levis--1||s__Duganella margarita--1||s__Duganella rivi--1||s__Duganella sp003217375--1||s__Duganella sp009674535--1||s__Duganella sp009857495--1||s__Duganella sp013408245--1||s__Duganella sp019219065--1||s__Duganella sp900100205--1:heptad_counter=MCP-36H--10:lbd_counter=:lca=d__Bacteria:lca_tree=g__Duganella:name=N1158175:ref_name_counter=])0.825:0.0222759[&&NHX:Sample_counter=:Type_counter=GTDB--12:capture_class_counter=:capture_domain_counter=:capture_family_counter=:capture_genus_counter=:capture_order_counter=:capture_phylum_counter=:capture_species_counter=:evoltype=D:gtdb_class_counter=c__Gammaproteobacteria--12:gtdb_domain_counter=d__Bacteria--12:gtdb_family_counter=f__Burkholderiaceae--12:gtdb_genus_counter=g__Duganella--12:gtdb_order_counter=o__Burkholderiales--12:gtdb_phylum_counter=p__Proteobacteria--12:gtdb_species_counter=s__Duganella alba--1||s__Duganella levis--1||s__Duganella margarita--1||s__Duganella radicis--1||s__Duganella rivi--1||s__Duganella sp003217375--1||s__Duganella sp009674535--1||s__Duganella sp009857495--1||s__Duganella sp013376005--1||s__Duganella sp013408245--1||s__Duganella sp019219065--1||s__Duganella sp900100205--1:heptad_counter=MCP-36H--12:lbd_counter=:lca=d__Bacteria:lca_tree=g__Duganella:name=N1158176:ref_name_counter=])0.946:0.0660443[&&NHX:Sample_counter=:Type_counter=GTDB--13:capture_class_counter=:capture_domain_counter=:capture_family_counter=:capture_genus_counter=:capture_order_counter=:capture_phylum_counter=:capture_species_counter=:evoltype=D:gtdb_class_counter=c__Gammaproteobacteria--13:gtdb_domain_counter=d__Bacteria--13:gtdb_family_counter=f__Burkholderiaceae--13:gtdb_genus_counter=g__Duganella--13:gtdb_order_counter=o__Burkholderiales--13:gtdb_phylum_counter=p__Proteobacteria--13:gtdb_species_counter=s__Duganella alba--1||s__Duganella callida--1||s__Duganella levis--1||s__Duganella margarita--1||s__Duganella radicis--1||s__Duganella rivi--1||s__Duganella sp003217375--1||s__Duganella sp009674535--1||s__Duganella sp009857495--1||s__Duganella sp013376005--1||s__Duganella sp013408245--1||s__Duganella sp019219065--1||s__Duganella sp900100205--1:heptad_counter=MCP-36H--13:lbd_counter=:lca=d__Bacteria:lca_tree=g__Duganella:name=N1158177:ref_name_counter=])0.682:0.00880141[&&NHX:Sample_counter=rhizpot3--1:Type_counter=GTDB--16||capture--1:besthit_avg=98.0:besthit_max=98.0:besthit_min=98.0:besthit_std=0:besthit_sum=98.0:bitscore_avg=249.0:bitscore_max=249.0:bitscore_min=249.0:bitscore_std=0:bitscore_sum=249.0:capture_class_counter=c__Gammaproteobacteria--1:capture_domain_counter=d__Bacteria--1:capture_family_counter=f__Burkholderiaceae--1:capture_genus_counter=g__Xylophilus--1:capture_order_counter=o__Burkholderiales--1:capture_phylum_counter=p__Proteobacteria--1:capture_species_counter=s__Xylophilus sp001421705--1:evalue_avg=1.43e-85:evalue_max=1.43e-85:evalue_min=1.43e-85:evalue_std=0:evalue_sum=1.43e-85:evoltype=D:gapopen_avg=0.0:gapopen_max=0.0:gapopen_min=0.0:gapopen_std=0:gapopen_sum=0.0:gtdb_class_counter=c__Gammaproteobacteria--16:gtdb_domain_counter=d__Bacteria--16:gtdb_family_counter=f__Burkholderiaceae--16:gtdb_genus_counter=g__Duganella--14||g__Massilia--1||g__Rugamonas--1:gtdb_order_counter=o__Burkholderiales--16:gtdb_phylum_counter=p__Proteobacteria--16:gtdb_species_counter=s__Duganella aceris--1||s__Duganella alba--1||s__Duganella callida--1||s__Duganella levis--1||s__Duganella margarita--1||s__Duganella radicis--1||s__Duganella rivi--1||s__Duganella sp003217375--1||s__Duganella sp009674535--1||s__Duganella sp009857495--1||s__Duganella sp013376005--1||s__Duganella sp013408245--1||s__Duganella sp019219065--1||s__Duganella sp900100205--1||s__Massilia sp900129765--1||s__Rugamonas rubra--1:heptad_counter=MCP-36H--17:lbd_counter=:lca=d__Bacteria:lca_tree=f__Burkholderiaceae:length_avg=148.0:length_max=148.0:length_min=148.0:length_std=0:length_sum=148.0:mismatch_avg=3.0:mismatch_max=3.0:mismatch_min=3.0:mismatch_std=0:mismatch_sum=3.0:name=N1158178:qcovhsp_avg=100.0:qcovhsp_max=100.0:qcovhsp_min=100.0:qcovhsp_std=0:qcovhsp_sum=100.0:qend_avg=148.0:qend_max=148.0:qend_min=148.0:qend_std=0:qend_sum=148.0:qstart_avg=1.0:qstart_max=1.0:qstart_min=1.0:qstart_std=0:qstart_sum=1.0:ref_name_counter=RS_GCF_900129765.1_protein.faa_NZ_FQWU01000002.1_284@PF00015_full_PFAM.316.503--1:scovhsp_avg=79.1:scovhsp_max=79.1:scovhsp_min=79.1:scovhsp_std=0:scovhsp_sum=79.1:send_avg=164.0:send_max=164.0:send_min=164.0:send_std=0:send_sum=164.0:sstart_avg=17.0:sstart_max=17.0:sstart_min=17.0:sstart_std=0:sstart_sum=17.0])0.593:0.00961164[&&NHX:Sample_counter=rhizpot3--1:Type_counter=GTDB--18||capture--1:besthit_avg=98.0:besthit_max=98.0:besthit_min=98.0:besthit_std=0:besthit_sum=98.0:bitscore_avg=249.0:bitscore_max=249.0:bitscore_min=249.0:bitscore_std=0:bitscore_sum=249.0:capture_class_counter=c__Gammaproteobacteria--1:capture_domain_counter=d__Bacteria--1:capture_family_counter=f__Burkholderiaceae--1:capture_genus_counter=g__Xylophilus--1:capture_order_counter=o__Burkholderiales--1:capture_phylum_counter=p__Proteobacteria--1:capture_species_counter=s__Xylophilus sp001421705--1:evalue_avg=1.43e-85:evalue_max=1.43e-85:evalue_min=1.43e-85:evalue_std=0:evalue_sum=1.43e-85:evoltype=D:gapopen_avg=0.0:gapopen_max=0.0:gapopen_min=0.0:gapopen_std=0:gapopen_sum=0.0:gtdb_class_counter=c__Gammaproteobacteria--18:gtdb_domain_counter=d__Bacteria--18:gtdb_family_counter=f__Burkholderiaceae--18:gtdb_genus_counter=g__Duganella--16||g__Massilia--1||g__Rugamonas--1:gtdb_order_counter=o__Burkholderiales--18:gtdb_phylum_counter=p__Proteobacteria--18:gtdb_species_counter=s__Duganella aceris--1||s__Duganella alba--1||s__Duganella callida--1||s__Duganella levis--1||s__Duganella margarita--2||s__Duganella radicis--1||s__Duganella rivi--1||s__Duganella sp003217375--1||s__Duganella sp009674535--1||s__Duganella sp009857495--2||s__Duganella sp013376005--1||s__Duganella sp013408245--1||s__Duganella sp019219065--1||s__Duganella sp900100205--1||s__Massilia sp900129765--1||s__Rugamonas rubra--1:heptad_counter=MCP-36H--19:lbd_counter=:lca=d__Bacteria:lca_tree=f__Burkholderiaceae:length_avg=148.0:length_max=148.0:length_min=148.0:length_std=0:length_sum=148.0:mismatch_avg=3.0:mismatch_max=3.0:mismatch_min=3.0:mismatch_std=0:mismatch_sum=3.0:name=N1158179:qcovhsp_avg=100.0:qcovhsp_max=100.0:qcovhsp_min=100.0:qcovhsp_std=0:qcovhsp_sum=100.0:qend_avg=148.0:qend_max=148.0:qend_min=148.0:qend_std=0:qend_sum=148.0:qstart_avg=1.0:qstart_max=1.0:qstart_min=1.0:qstart_std=0:qstart_sum=1.0:ref_name_counter=RS_GCF_900129765.1_protein.faa_NZ_FQWU01000002.1_284@PF00015_full_PFAM.316.503--1:scovhsp_avg=79.1:scovhsp_max=79.1:scovhsp_min=79.1:scovhsp_std=0:scovhsp_sum=79.1:send_avg=164.0:send_max=164.0:send_min=164.0:send_std=0:send_sum=164.0:sstart_avg=17.0:sstart_max=17.0:sstart_min=17.0:sstart_std=0:sstart_sum=17.0],(((fb3a4127-e824-4cc4-a87e-ce20a724a050_3@MCPsignal.22.152:0.0258368[&&NHX:Sample=rhizpot2:Type=capture:besthit=84.6:bitscore=189.0:capture_class=c__Gammaproteobacteria:capture_domain=d__Bacteria:capture_family=f__Burkholderiaceae:capture_genus=g__Rubrivivax:capture_order=o__Burkholderiales:capture_phylum=p__Proteobacteria:capture_species=s__Rubrivivax sp001295865:evalue=5.76e-62:gapopen=0.0:heptad=MCP-36H:length=130.0:mismatch=20.0:qcovhsp=100.0:qend=130.0:qstart=1.0:ref_name=RS_GCF_900110275.1_protein.faa_NZ_FODC01000005.1_498@PF00015_full_PFAM.317.506:scovhsp=68.8:send=157.0:sstart=28.0],8ffe9f2a-daa5-4598-80aa-97c36ea51263_2@MCPsignal.230.385:5e-09[&&NHX:Sample=rhiztom2:Type=capture:besthit=85.1:bitscore=227.0:capture_class=c__Gammaproteobacteria:capture_domain=d__Bacteria:capture_family=f__Burkholderiaceae:capture_genus=g__Achromobacter:capture_order=o__Burkholderiales:capture_phylum=p__Proteobacteria:capture_species=s__Achromobacter xylosoxidans_C:evalue=1.94e-76:gapopen=0.0:heptad=MCP-36H:length=154.0:mismatch=23.0:qcovhsp=99.4:qend=155.0:qstart=2.0:ref_name=RS_GCF_900110275.1_protein.faa_NZ_FODC01000005.1_498@PF00015_full_PFAM.317.506:scovhsp=81.5:send=163.0:sstart=10.0])0.993:0.0646209[&&NHX:Sample_counter=rhizpot2--1||rhiztom2--1:Type_counter=capture--2:besthit_avg=84.85:besthit_max=85.1:besthit_min=84.6:besthit_std=0.3535533905932738:besthit_sum=169.7:bitscore_avg=208.0:bitscore_max=227.0:bitscore_min=189.0:bitscore_std=26.870057685088806:bitscore_sum=416.0:capture_class_counter=c__Gammaproteobacteria--2:capture_domain_counter=d__Bacteria--2:capture_family_counter=f__Burkholderiaceae--2:capture_genus_counter=g__Achromobacter--1||g__Rubrivivax--1:capture_order_counter=o__Burkholderiales--2:capture_phylum_counter=p__Proteobacteria--2:capture_species_counter=s__Achromobacter xylosoxidans_C--1||s__Rubrivivax sp001295865--1:evalue_avg=2.8800000000000096e-62:evalue_max=5.76e-62:evalue_min=1.94e-76:evalue_std=4.0729350596345e-62:evalue_sum=5.760000000000019e-62:gapopen_avg=0.0:gapopen_max=0.0:gapopen_min=0.0:gapopen_std=0.0:gapopen_sum=0.0:gtdb_class_counter=:gtdb_domain_counter=:gtdb_family_counter=:gtdb_genus_counter=:gtdb_order_counter=:gtdb_phylum_counter=:gtdb_species_counter=:heptad_counter=MCP-36H--2:lbd_counter=:length_avg=142.0:length_max=154.0:length_min=130.0:length_std=16.97056274847714:length_sum=284.0:mismatch_avg=21.5:mismatch_max=23.0:mismatch_min=20.0:mismatch_std=2.1213203435596424:mismatch_sum=43.0:name=N1158182:qcovhsp_avg=99.7:qcovhsp_max=100.0:qcovhsp_min=99.4:qcovhsp_std=0.42426406871192446:qcovhsp_sum=199.4:qend_avg=142.5:qend_max=155.0:qend_min=130.0:qend_std=17.67766952966369:qend_sum=285.0:qstart_avg=1.5:qstart_max=2.0:qstart_min=1.0:qstart_std=0.7071067811865476:qstart_sum=3.0:ref_name_counter=RS_GCF_900110275.1_protein.faa_NZ_FODC01000005.1_498@PF00015_full_PFAM.317.506--2:scovhsp_avg=75.15:scovhsp_max=81.5:scovhsp_min=68.8:scovhsp_std=8.980256121069155:scovhsp_sum=150.3:send_avg=160.0:send_max=163.0:send_min=157.0:send_std=4.242640687119285:send_sum=320.0:sstart_avg=19.0:sstart_max=28.0:sstart_min=10.0:sstart_std=12.727922061357855:sstart_sum=38.0],(((RS_GCF_017833525.1_protein.faa_NZ_JAFICD010000005.1_123@PF00015_full_PFAM.320.503:0.0234199[&&NHX:Type=GTDB:gtdb_class=c__Gammaproteobacteria:gtdb_domain=d__Bacteria:gtdb_family=f__Burkholderiaceae:gtdb_genus=g__Duganella:gtdb_order=o__Burkholderiales:gtdb_phylum=p__Proteobacteria:gtdb_species=s__Duganella sp017833525:heptad=MCP-36H:species=d__Bacteria_p__Proteobacteria_c__Gammaproteobacteria_o__Burkholderiales_f__Burkholderiaceae_g__Duganella_s__Duganella sp017833525],(RS_GCF_900110275.1_protein.faa_NZ_FODC01000005.1_498@PF00015_full_PFAM.317.506:0.0136979[&&NHX:Type=GTDB:gtdb_class=c__Gammaproteobacteria:gtdb_domain=d__Bacteria:gtdb_family=f__Burkholderiaceae:gtdb_genus=g__Duganella:gtdb_order=o__Burkholderiales:gtdb_phylum=p__Proteobacteria:gtdb_species=s__Duganella sp900110275:heptad=MCP-36H:species=d__Bacteria_p__Proteobacteria_c__Gammaproteobacteria_o__Burkholderiales_f__Burkholderiaceae_g__Duganella_s__Duganella sp900110275],1f0176b0-a9a8-4df2-9791-2d798eb164a9_3@MCPsignal.21.119:0.0214583[&&NHX:Sample=rhizpot1:Type=capture:besthit=99.0:bitscore=168.0:capture_class=c__Gammaproteobacteria:capture_domain=d__Bacteria:capture_family=f__Burkholderiaceae:capture_genus=g__Rubrivivax:capture_order=o__Burkholderiales:capture_phylum=p__Proteobacteria:capture_species=s__Rubrivivax sp001295865:evalue=3.61e-54:gapopen=0.0:heptad=MCP-36H:length=96.0:mismatch=1.0:qcovhsp=98.0:qend=98.0:qstart=3.0:ref_name=RS_GCF_900110275.1_protein.faa_NZ_FODC01000005.1_498@PF00015_full_PFAM.317.506:scovhsp=50.8:send=127.0:sstart=32.0])0.846:0.0270031[&&NHX:Sample_counter=rhizpot1--1:Type_counter=GTDB--1||capture--1:besthit_avg=99.0:besthit_max=99.0:besthit_min=99.0:besthit_std=0:besthit_sum=99.0:bitscore_avg=168.0:bitscore_max=168.0:bitscore_min=168.0:bitscore_std=0:bitscore_sum=168.0:capture_class_counter=c__Gammaproteobacteria--1:capture_domain_counter=d__Bacteria--1:capture_family_counter=f__Burkholderiaceae--1:capture_genus_counter=g__Rubrivivax--1:capture_order_counter=o__Burkholderiales--1:capture_phylum_counter=p__Proteobacteria--1:capture_species_counter=s__Rubrivivax sp001295865--1:evalue_avg=3.61e-54:evalue_max=3.61e-54:evalue_min=3.61e-54:evalue_std=0:evalue_sum=3.61e-54:gapopen_avg=0.0:gapopen_max=0.0:gapopen_min=0.0:gapopen_std=0:gapopen_sum=0.0:gtdb_class_counter=c__Gammaproteobacteria--1:gtdb_domain_counter=d__Bacteria--1:gtdb_family_counter=f__Burkholderiaceae--1:gtdb_genus_counter=g__Duganella--1:gtdb_order_counter=o__Burkholderiales--1:gtdb_phylum_counter=p__Proteobacteria--1:gtdb_species_counter=s__Duganella sp900110275--1:heptad_counter=MCP-36H--2:lbd_counter=:lca_tree=s__Duganella sp900110275:length_avg=96.0:length_max=96.0:length_min=96.0:length_std=0:length_sum=96.0:mismatch_avg=1.0:mismatch_max=1.0:mismatch_min=1.0:mismatch_std=0:mismatch_sum=1.0:name=N1158186:qcovhsp_avg=98.0:qcovhsp_max=98.0:qcovhsp_min=98.0:qcovhsp_std=0:qcovhsp_sum=98.0:qend_avg=98.0:qend_max=98.0:qend_min=98.0:qend_std=0:qend_sum=98.0:qstart_avg=3.0:qstart_max=3.0:qstart_min=3.0:qstart_std=0:qstart_sum=3.0:ref_name_counter=RS_GCF_900110275.1_protein.faa_NZ_FODC01000005.1_498@PF00015_full_PFAM.317.506--1:scovhsp_avg=50.8:scovhsp_max=50.8:scovhsp_min=50.8:scovhsp_std=0:scovhsp_sum=50.8:send_avg=127.0:send_max=127.0:send_min=127.0:send_std=0:send_sum=127.0:sstart_avg=32.0:sstart_max=32.0:sstart_min=32.0:sstart_std=0:sstart_sum=32.0])0.005:0.00762756[&&NHX:Sample_counter=rhizpot1--1:Type_counter=GTDB--2||capture--1:besthit_avg=99.0:besthit_max=99.0:besthit_min=99.0:besthit_std=0:besthit_sum=99.0:bitscore_avg=168.0:bitscore_max=168.0:bitscore_min=168.0:bitscore_std=0:bitscore_sum=168.0:capture_class_counter=c__Gammaproteobacteria--1:capture_domain_counter=d__Bacteria--1:capture_family_counter=f__Burkholderiaceae--1:capture_genus_counter=g__Rubrivivax--1:capture_order_counter=o__Burkholderiales--1:capture_phylum_counter=p__Proteobacteria--1:capture_species_counter=s__Rubrivivax sp001295865--1:evalue_avg=3.61e-54:evalue_max=3.61e-54:evalue_min=3.61e-54:evalue_std=0:evalue_sum=3.61e-54:gapopen_avg=0.0:gapopen_max=0.0:gapopen_min=0.0:gapopen_std=0:gapopen_sum=0.0:gtdb_class_counter=c__Gammaproteobacteria--2:gtdb_domain_counter=d__Bacteria--2:gtdb_family_counter=f__Burkholderiaceae--2:gtdb_genus_counter=g__Duganella--2:gtdb_order_counter=o__Burkholderiales--2:gtdb_phylum_counter=p__Proteobacteria--2:gtdb_species_counter=s__Duganella sp017833525--1||s__Duganella sp900110275--1:heptad_counter=MCP-36H--3:lbd_counter=:lca_tree=g__Duganella:length_avg=96.0:length_max=96.0:length_min=96.0:length_std=0:length_sum=96.0:mismatch_avg=1.0:mismatch_max=1.0:mismatch_min=1.0:mismatch_std=0:mismatch_sum=1.0:name=N1158187:qcovhsp_avg=98.0:qcovhsp_max=98.0:qcovhsp_min=98.0:qcovhsp_std=0:qcovhsp_sum=98.0:qend_avg=98.0:qend_max=98.0:qend_min=98.0:qend_std=0:qend_sum=98.0:qstart_avg=3.0:qstart_max=3.0:qstart_min=3.0:qstart_std=0:qstart_sum=3.0:ref_name_counter=RS_GCF_900110275.1_protein.faa_NZ_FODC01000005.1_498@PF00015_full_PFAM.317.506--1:scovhsp_avg=50.8:scovhsp_max=50.8:scovhsp_min=50.8:scovhsp_std=0:scovhsp_sum=50.8:send_avg=127.0:send_max=127.0:send_min=127.0:send_std=0:send_sum=127.0:sstart_avg=32.0:sstart_max=32.0:sstart_min=32.0:sstart_std=0:sstart_sum=32.0],((((((((((aea26eb5-7ff5-4f22-bece-92bc9c53927d_5@MCPsignal.64.182:5e-09[&&NHX:Sample=rhiztom1:Type=capture:besthit=94.1:bitscore=197.0:capture_class=c__Gammaproteobacteria:capture_domain=d__Bacteria:capture_family=f__Enterobacteriaceae:capture_genus=g__Pantoea:capture_order=o__Enterobacterales:capture_phylum=p__Proteobacteria:capture_species=s__Pantoea sp002359495:evalue=1.6e-65:gapopen=0.0:heptad=MCP-36H:length=118.0:mismatch=7.0:qcovhsp=100.0:qend=118.0:qstart=1.0:ref_name=RS_GCF_900110275.1_protein.faa_NZ_FODC01000005.1_498@PF00015_full_PFAM.317.506:scovhsp=62.4:send=126.0:sstart=9.0],5b9df0f3-79f8-5fdd-bbc1-b5d5938d2159_4@MCPsignal.78.196:0.0135831[&&NHX:Sample=rhizpot3:Type=capture:besthit=92.4:bitscore=195.0:capture_class=c__Gammaproteobacteria:capture_domain=d__Bacteria:capture_family=f__Burkholderiaceae:capture_genus=g__Cupriavidus:capture_order=o__Burkholderiales:capture_phylum=p__Proteobacteria:capture_species=s__Cupriavidus taiwanensis_B:evalue=1.31e-64:gapopen=0.0:heptad=MCP-36H:length=118.0:mismatch=9.0:qcovhsp=100.0:qend=118.0:qstart=1.0:ref_name=RS_GCF_900110275.1_protein.faa_NZ_FODC01000005.1_498@PF00015_full_PFAM.317.506:scovhsp=62.4:send=127.0:sstart=10.0])0:5e-09[&&NHX:Sample_counter=rhizpot3--1||rhiztom1--1:Type_counter=capture--2:besthit_avg=93.25:besthit_max=94.1:besthit_min=92.4:besthit_std=1.2020815280171229:besthit_sum=186.5:bitscore_avg=196.0:bitscore_max=197.0:bitscore_min=195.0:bitscore_std=1.4142135623730951:bitscore_sum=392.0:capture_class_counter=c__Gammaproteobacteria--2:capture_domain_counter=d__Bacteria--2:capture_family_counter=f__Burkholderiaceae--1||f__Enterobacteriaceae--1:capture_genus_counter=g__Cupriavidus--1||g__Pantoea--1:capture_order_counter=o__Burkholderiales--1||o__Enterobacterales--1:capture_phylum_counter=p__Proteobacteria--2:capture_species_counter=s__Cupriavidus taiwanensis_B--1||s__Pantoea sp002359495--1:evalue_avg=7.35e-65:evalue_max=1.31e-64:evalue_min=1.6e-65:evalue_std=8.131727983645297e-65:evalue_sum=1.47e-64:gapopen_avg=0.0:gapopen_max=0.0:gapopen_min=0.0:gapopen_std=0.0:gapopen_sum=0.0:gtdb_class_counter=:gtdb_domain_counter=:gtdb_family_counter=:gtdb_genus_counter=:gtdb_order_counter=:gtdb_phylum_counter=:gtdb_species_counter=:heptad_counter=MCP-36H--2:lbd_counter=:length_avg=118.0:length_max=118.0:length_min=118.0:length_std=0.0:length_sum=236.0:mismatch_avg=8.0:mismatch_max=9.0:mismatch_min=7.0:mismatch_std=1.4142135623730951:mismatch_sum=16.0:name=N1158190:qcovhsp_avg=100.0:qcovhsp_max=100.0:qcovhsp_min=100.0:qcovhsp_std=0.0:qcovhsp_sum=200.0:qend_avg=118.0:qend_max=118.0:qend_min=118.0:qend_std=0.0:qend_sum=236.0:qstart_avg=1.0:qstart_max=1.0:qstart_min=1.0:qstart_std=0.0:qstart_sum=2.0:ref_name_counter=RS_GCF_900110275.1_protein.faa_NZ_FODC01000005.1_498@PF00015_full_PFAM.317.506--2:scovhsp_avg=62.4:scovhsp_max=62.4:scovhsp_min=62.4:scovhsp_std=0.0:scovhsp_sum=124.8:send_avg=126.5:send_max=127.0:send_min=126.0:send_std=0.7071067811865476:send_sum=253.0:sstart_avg=9.5:sstart_max=10.0:sstart_min=9.0:sstart_std=0.7071067811865476:sstart_sum=19.0],(((dead9b84-eae8-4906-aea3-ac7eede5ee05_3@MCPsignal.48.167:0[&&NHX:Sample=rhizpot1:Type=capture:besthit=94.1:bitscore=199.0:capture_class=c__Gammaproteobacteria:capture_domain=d__Bacteria:capture_family=f__Burkholderiaceae:capture_genus=g__Cupriavidus:capture_order=o__Burkholderiales:capture_phylum=p__Proteobacteria:capture_species=s__Cupriavidus taiwanensis_B:evalue=5.83e-66:gapopen=0.0:heptad=MCP-36H:length=119.0:mismatch=7.0:qcovhsp=100.0:qend=119.0:qstart=1.0:ref_name=RS_GCF_900110275.1_protein.faa_NZ_FODC01000005.1_498@PF00015_full_PFAM.317.506:scovhsp=63.0:send=127.0:sstart=9.0],8ca1679f-39c8-5e3a-a28d-f5b2cc970ba6_5@MCPsignal.33.152:0[&&NHX:Sample=rhizpot3:Type=capture:besthit=94.1:bitscore=199.0:capture_class=c__Gammaproteobacteria:capture_domain=d__Bacteria:capture_family=f__Burkholderiaceae:capture_genus=g__Cupriavidus:capture_order=o__Burkholderiales:capture_phylum=p__Proteobacteria:capture_species=s__Cupriavidus taiwanensis_B:evalue=5.83e-66:gapopen=0.0:heptad=MCP-36H:length=119.0:mismatch=7.0:qcovhsp=100.0:qend=119.0:qstart=1.0:ref_name=RS_GCF_900110275.1_protein.faa_NZ_FODC01000005.1_498@PF00015_full_PFAM.317.506:scovhsp=63.0:send=127.0:sstart=9.0])0:0[&&NHX:Sample_counter=rhizpot1--1||rhizpot3--1:Type_counter=capture--2:besthit_avg=94.1:besthit_max=94.1:besthit_min=94.1:besthit_std=0.0:besthit_sum=188.2:bitscore_avg=199.0:bitscore_max=199.0:bitscore_min=199.0:bitscore_std=0.0:bitscore_sum=398.0:capture_class_counter=c__Gammaproteobacteria--2:capture_domain_counter=d__Bacteria--2:capture_family_counter=f__Burkholderiaceae--2:capture_genus_counter=g__Cupriavidus--2:capture_order_counter=o__Burkholderiales--2:capture_phylum_counter=p__Proteobacteria--2:capture_species_counter=s__Cupriavidus taiwanensis_B--2:evalue_avg=5.83e-66:evalue_max=5.83e-66:evalue_min=5.83e-66:evalue_std=0.0:evalue_sum=1.166e-65:gapopen_avg=0.0:gapopen_max=0.0:gapopen_min=0.0:gapopen_std=0.0:gapopen_sum=0.0:gtdb_class_counter=:gtdb_domain_counter=:gtdb_family_counter=:gtdb_genus_counter=:gtdb_order_counter=:gtdb_phylum_counter=:gtdb_species_counter=:heptad_counter=MCP-36H--2:lbd_counter=:length_avg=119.0:length_max=119.0:length_min=119.0:length_std=0.0:length_sum=238.0:mismatch_avg=7.0:mismatch_max=7.0:mismatch_min=7.0:mismatch_std=0.0:mismatch_sum=14.0:name=N1158193:qcovhsp_avg=100.0:qcovhsp_max=100.0:qcovhsp_min=100.0:qcovhsp_std=0.0:qcovhsp_sum=200.0:qend_avg=119.0:qend_max=119.0:qend_min=119.0:qend_std=0.0:qend_sum=238.0:qstart_avg=1.0:qstart_max=1.0:qstart_min=1.0:qstart_std=0.0:qstart_sum=2.0:ref_name_counter=RS_GCF_900110275.1_protein.faa_NZ_FODC01000005.1_498@PF00015_full_PFAM.317.506--2:scovhsp_avg=63.0:scovhsp_max=63.0:scovhsp_min=63.0:scovhsp_std=0.0:scovhsp_sum=126.0:send_avg=127.0:send_max=127.0:send_min=127.0:send_std=0.0:send_sum=254.0:sstart_avg=9.0:sstart_max=9.0:sstart_min=9.0:sstart_std=0.0:sstart_sum=18.0],0d79eceb-2fb2-4416-8eb5-e11228f8a356_4@MCPsignal.109.228:0[&&NHX:Sample=rhizpot3:Type=capture:besthit=94.1:bitscore=199.0:capture_class=c__Gammaproteobacteria:capture_domain=d__Bacteria:capture_family=f__Burkholderiaceae:capture_genus=g__Cupriavidus:capture_order=o__Burkholderiales:capture_phylum=p__Proteobacteria:capture_species=s__Cupriavidus taiwanensis_B:evalue=5.83e-66:gapopen=0.0:heptad=MCP-36H:length=119.0:mismatch=7.0:qcovhsp=100.0:qend=119.0:qstart=1.0:ref_name=RS_GCF_900110275.1_protein.faa_NZ_FODC01000005.1_498@PF00015_full_PFAM.317.506:scovhsp=63.0:send=127.0:sstart=9.0]):5e-09[&&NHX:Sample_counter=rhizpot1--1||rhizpot3--2:Type_counter=capture--3:besthit_avg=94.09999999999998:besthit_max=94.1:besthit_min=94.1:besthit_std=1.7404671430534633e-14:besthit_sum=282.29999999999995:bitscore_avg=199.0:bitscore_max=199.0:bitscore_min=199.0:bitscore_std=0.0:bitscore_sum=597.0:capture_class_counter=c__Gammaproteobacteria--3:capture_domain_counter=d__Bacteria--3:capture_family_counter=f__Burkholderiaceae--3:capture_genus_counter=g__Cupriavidus--3:capture_order_counter=o__Burkholderiales--3:capture_phylum_counter=p__Proteobacteria--3:capture_species_counter=s__Cupriavidus taiwanensis_B--3:evalue_avg=5.83e-66:evalue_max=5.83e-66:evalue_min=5.83e-66:evalue_std=0.0:evalue_sum=1.7490000000000001e-65:gapopen_avg=0.0:gapopen_max=0.0:gapopen_min=0.0:gapopen_std=0.0:gapopen_sum=0.0:gtdb_class_counter=:gtdb_domain_counter=:gtdb_family_counter=:gtdb_genus_counter=:gtdb_order_counter=:gtdb_phylum_counter=:gtdb_species_counter=:heptad_counter=MCP-36H--3:lbd_counter=:length_avg=119.0:length_max=119.0:length_min=119.0:length_std=0.0:length_sum=357.0:mismatch_avg=7.0:mismatch_max=7.0:mismatch_min=7.0:mismatch_std=0.0:mismatch_sum=21.0:name=N1158195:qcovhsp_avg=100.0:qcovhsp_max=100.0:qcovhsp_min=100.0:qcovhsp_std=0.0:qcovhsp_sum=300.0:qend_avg=119.0:qend_max=119.0:qend_min=119.0:qend_std=0.0:qend_sum=357.0:qstart_avg=1.0:qstart_max=1.0:qstart_min=1.0:qstart_std=0.0:qstart_sum=3.0:ref_name_counter=RS_GCF_900110275.1_protein.faa_NZ_FODC01000005.1_498@PF00015_full_PFAM.317.506--3:scovhsp_avg=63.0:scovhsp_max=63.0:scovhsp_min=63.0:scovhsp_std=0.0:scovhsp_sum=189.0:send_avg=127.0:send_max=127.0:send_min=127.0:send_std=0.0:send_sum=381.0:sstart_avg=9.0:sstart_max=9.0:sstart_min=9.0:sstart_std=0.0:sstart_sum=27.0],(a216b6a3-5b9f-468e-83e6-3da2d39b31f7_4@MCPsignal.24.125:0.0189684[&&NHX:Sample=rhizpot1:Type=capture:besthit=92.1:bitscore=160.0:capture_class=c__Magnetococcia:capture_domain=d__Bacteria:capture_family=f__Magnetaquicoccaceae:capture_genus=g__WMHbin3:capture_order=o__Magnetococcales:capture_phylum=p__Proteobacteria:capture_species=s__WMHbin3 sp015231915:evalue=6.32e-51:gapopen=1.0:heptad=MCP-36H:length=101.0:mismatch=7.0:qcovhsp=100.0:qend=101.0:qstart=1.0:ref_name=RS_GCF_900110275.1_protein.faa_NZ_FODC01000005.1_498@PF00015_full_PFAM.317.506:scovhsp=52.9:send=127.0:sstart=28.0],2df1d590-050c-4a87-b851-685d210b722f_4@MCPsignal.97.247:0.0115384[&&NHX:Sample=rhizpot3:Type=capture:besthit=92.4:bitscore=236.0:capture_class=c__Gammaproteobacteria:capture_domain=d__Bacteria:capture_family=f__Burkholderiaceae:capture_genus=g__Ralstonia:capture_order=o__Burkholderiales:capture_phylum=p__Proteobacteria:capture_species=s__Ralstonia sp000955795:evalue=2.48e-80:gapopen=0.0:heptad=MCP-36H:length=145.0:mismatch=11.0:qcovhsp=96.7:qend=145.0:qstart=1.0:ref_name=RS_GCF_900110275.1_protein.faa_NZ_FODC01000005.1_498@PF00015_full_PFAM.317.506:scovhsp=76.7:send=154.0:sstart=10.0])0.379:0.00391129[&&NHX:Sample_counter=rhizpot1--1||rhizpot3--1:Type_counter=capture--2:besthit_avg=92.25:besthit_max=92.4:besthit_min=92.1:besthit_std=0.2121320343559723:besthit_sum=184.5:bitscore_avg=198.0:bitscore_max=236.0:bitscore_min=160.0:bitscore_std=53.74011537017761:bitscore_sum=396.0:capture_class_counter=c__Gammaproteobacteria--1||c__Magnetococcia--1:capture_domain_counter=d__Bacteria--2:capture_family_counter=f__Burkholderiaceae--1||f__Magnetaquicoccaceae--1:capture_genus_counter=g__Ralstonia--1||g__WMHbin3--1:capture_order_counter=o__Burkholderiales--1||o__Magnetococcales--1:capture_phylum_counter=p__Proteobacteria--2:capture_species_counter=s__Ralstonia sp000955795--1||s__WMHbin3 sp015231915--1:evalue_avg=3.16e-51:evalue_max=6.32e-51:evalue_min=2.48e-80:evalue_std=4.4689148570989803e-51:evalue_sum=6.32e-51:gapopen_avg=0.5:gapopen_max=1.0:gapopen_min=0.0:gapopen_std=0.7071067811865476:gapopen_sum=1.0:gtdb_class_counter=:gtdb_domain_counter=:gtdb_family_counter=:gtdb_genus_counter=:gtdb_order_counter=:gtdb_phylum_counter=:gtdb_species_counter=:heptad_counter=MCP-36H--2:lbd_counter=:length_avg=123.0:length_max=145.0:length_min=101.0:length_std=31.11269837220809:length_sum=246.0:mismatch_avg=9.0:mismatch_max=11.0:mismatch_min=7.0:mismatch_std=2.8284271247461903:mismatch_sum=18.0:name=N1158198:qcovhsp_avg=98.35:qcovhsp_max=100.0:qcovhsp_min=96.7:qcovhsp_std=2.333452377915605:qcovhsp_sum=196.7:qend_avg=123.0:qend_max=145.0:qend_min=101.0:qend_std=31.11269837220809:qend_sum=246.0:qstart_avg=1.0:qstart_max=1.0:qstart_min=1.0:qstart_std=0.0:qstart_sum=2.0:ref_name_counter=RS_GCF_900110275.1_protein.faa_NZ_FODC01000005.1_498@PF00015_full_PFAM.317.506--2:scovhsp_avg=64.8:scovhsp_max=76.7:scovhsp_min=52.9:scovhsp_std=16.829141392239833:scovhsp_sum=129.6:send_avg=140.5:send_max=154.0:send_min=127.0:send_std=19.091883092036785:send_sum=281.0:sstart_avg=19.0:sstart_max=28.0:sstart_min=10.0:sstart_std=12.727922061357855:sstart_sum=38.0])0:1e-08[&&NHX:Sample_counter=rhizpot1--2||rhizpot3--3:Type_counter=capture--5:besthit_avg=93.35999999999999:besthit_max=94.1:besthit_min=92.1:besthit_std=1.0188228501559997:besthit_sum=466.79999999999995:bitscore_avg=198.6:bitscore_max=236.0:bitscore_min=160.0:bitscore_std=26.87563952727451:bitscore_sum=993.0:capture_class_counter=c__Gammaproteobacteria--4||c__Magnetococcia--1:capture_domain_counter=d__Bacteria--5:capture_family_counter=f__Burkholderiaceae--4||f__Magnetaquicoccaceae--1:capture_genus_counter=g__Cupriavidus--3||g__Ralstonia--1||g__WMHbin3--1:capture_order_counter=o__Burkholderiales--4||o__Magnetococcales--1:capture_phylum_counter=p__Proteobacteria--5:capture_species_counter=s__Cupriavidus taiwanensis_B--3||s__Ralstonia sp000955795--1||s__WMHbin3 sp015231915--1:evalue_avg=1.2640000000000035e-51:evalue_max=6.32e-51:evalue_min=2.48e-80:evalue_std=2.826389923559732e-51:evalue_sum=6.320000000000017e-51:gapopen_avg=0.2:gapopen_max=1.0:gapopen_min=0.0:gapopen_std=0.44721359549995804:gapopen_sum=1.0:gtdb_class_counter=:gtdb_domain_counter=:gtdb_family_counter=:gtdb_genus_counter=:gtdb_order_counter=:gtdb_phylum_counter=:gtdb_species_counter=:heptad_counter=MCP-36H--5:lbd_counter=:length_avg=120.6:length_max=145.0:length_min=101.0:length_std=15.709869509324385:length_sum=603.0:mismatch_avg=7.8:mismatch_max=11.0:mismatch_min=7.0:mismatch_std=1.7888543819998317:mismatch_sum=39.0:name=N1158199:qcovhsp_avg=99.34:qcovhsp_max=100.0:qcovhsp_min=96.7:qcovhsp_std=1.4758048651498599:qcovhsp_sum=496.7:qend_avg=120.6:qend_max=145.0:qend_min=101.0:qend_std=15.709869509324385:qend_sum=603.0:qstart_avg=1.0:qstart_max=1.0:qstart_min=1.0:qstart_std=0.0:qstart_sum=5.0:ref_name_counter=RS_GCF_900110275.1_protein.faa_NZ_FODC01000005.1_498@PF00015_full_PFAM.317.506--5:scovhsp_avg=63.720000000000006:scovhsp_max=76.7:scovhsp_min=52.9:scovhsp_std=8.472130782748813:scovhsp_sum=318.6:send_avg=132.4:send_max=154.0:send_min=127.0:send_std=12.074767078498866:send_sum=662.0:sstart_avg=13.0:sstart_max=28.0:sstart_min=9.0:sstart_std=8.396427811873332:sstart_sum=65.0])0.158:1e-08[&&NHX:Sample_counter=rhizpot1--2||rhizpot3--4||rhiztom1--1:Type_counter=capture--7:besthit_avg=93.32857142857144:besthit_max=94.1:besthit_min=92.1:besthit_std=0.9673232581274361:besthit_sum=653.3000000000001:bitscore_avg=197.85714285714286:bitscore_max=236.0:bitscore_min=160.0:bitscore_std=21.988092015365737:bitscore_sum=1385.0:capture_class_counter=c__Gammaproteobacteria--6||c__Magnetococcia--1:capture_domain_counter=d__Bacteria--7:capture_family_counter=f__Burkholderiaceae--5||f__Enterobacteriaceae--1||f__Magnetaquicoccaceae--1:capture_genus_counter=g__Cupriavidus--4||g__Pantoea--1||g__Ralstonia--1||g__WMHbin3--1:capture_order_counter=o__Burkholderiales--5||o__Enterobacterales--1||o__Magnetococcales--1:capture_phylum_counter=p__Proteobacteria--7:capture_species_counter=s__Cupriavidus taiwanensis_B--4||s__Pantoea sp002359495--1||s__Ralstonia sp000955795--1||s__WMHbin3 sp015231915--1:evalue_avg=9.028571428571662e-52:evalue_max=6.32e-51:evalue_min=2.48e-80:evalue_std=2.3887354694183053e-51:evalue_sum=6.320000000000163e-51:gapopen_avg=0.14285714285714285:gapopen_max=1.0:gapopen_min=0.0:gapopen_std=0.37796447300922725:gapopen_sum=1.0:gtdb_class_counter=:gtdb_domain_counter=:gtdb_family_counter=:gtdb_genus_counter=:gtdb_order_counter=:gtdb_phylum_counter=:gtdb_species_counter=:heptad_counter=MCP-36H--7:lbd_
```
