## Supplementary material for "Unveiling the hidden biodiversity of microbial chemoreceptor genes in the rare biosphere": MCPsignal_captured_gtdbr207.nw (part 1652 of 1806)

```
counter=:length_avg=119.85714285714286:length_max=145.0:length_min=101.0:length_std=12.889641466808033:length_sum=839.0:mismatch_avg=7.857142857142857:mismatch_max=11.0:mismatch_min=7.0:mismatch_std=1.5735915849388864:mismatch_sum=55.0:name=N1158200:qcovhsp_avg=99.52857142857144:qcovhsp_max=100.0:qcovhsp_min=96.7:qcovhsp_std=1.2472827609304487:qcovhsp_sum=696.7:qend_avg=119.85714285714286:qend_max=145.0:qend_min=101.0:qend_std=12.889641466808033:qend_sum=839.0:qstart_avg=1.0:qstart_max=1.0:qstart_min=1.0:qstart_std=0.0:qstart_sum=7.0:ref_name_counter=RS_GCF_900110275.1_protein.faa_NZ_FODC01000005.1_498@PF00015_full_PFAM.317.506--7:scovhsp_avg=63.34285714285714:scovhsp_max=76.7:scovhsp_min=52.9:scovhsp_std=6.947387312953734:scovhsp_sum=443.4:send_avg=130.71428571428572:send_max=154.0:send_min=126.0:send_std=10.274795792200862:send_sum=915.0:sstart_avg=12.0:sstart_max=28.0:sstart_min=9.0:sstart_std=7.0710678118654755:sstart_sum=84.0],88eb0727-34f9-5ec6-b884-855008ed057f_1@MCPsignal.137.230:5e-09[&&NHX:Sample=rhizpot3:Type=capture:capture_class=c__Gammaproteobacteria:capture_domain=d__Bacteria:capture_family=f__Burkholderiaceae:capture_genus=g__Cupriavidus:capture_order=o__Burkholderiales:capture_phylum=p__Proteobacteria:capture_species=s__Cupriavidus taiwanensis_B:heptad=MCP-36H])0.668:1e-08[&&NHX:Sample_counter=rhizpot1--2||rhizpot3--5||rhiztom1--1:Type_counter=capture--8:besthit_avg=93.32857142857144:besthit_max=94.1:besthit_min=92.1:besthit_std=0.9673232581274361:besthit_sum=653.3000000000001:bitscore_avg=197.85714285714286:bitscore_max=236.0:bitscore_min=160.0:bitscore_std=21.988092015365737:bitscore_sum=1385.0:capture_class_counter=c__Gammaproteobacteria--7||c__Magnetococcia--1:capture_domain_counter=d__Bacteria--8:capture_family_counter=f__Burkholderiaceae--6||f__Enterobacteriaceae--1||f__Magnetaquicoccaceae--1:capture_genus_counter=g__Cupriavidus--5||g__Pantoea--1||g__Ralstonia--1||g__WMHbin3--1:capture_order_counter=o__Burkholderiales--6||o__Enterobacterales--1||o__Magnetococcales--1:capture_phylum_counter=p__Proteobacteria--8:capture_species_counter=s__Cupriavidus taiwanensis_B--5||s__Pantoea sp002359495--1||s__Ralstonia sp000955795--1||s__WMHbin3 sp015231915--1:evalue_avg=9.028571428571662e-52:evalue_max=6.32e-51:evalue_min=2.48e-80:evalue_std=2.3887354694183053e-51:evalue_sum=6.320000000000163e-51:gapopen_avg=0.14285714285714285:gapopen_max=1.0:gapopen_min=0.0:gapopen_std=0.37796447300922725:gapopen_sum=1.0:gtdb_class_counter=:gtdb_domain_counter=:gtdb_family_counter=:gtdb_genus_counter=:gtdb_order_counter=:gtdb_phylum_counter=:gtdb_species_counter=:heptad_counter=MCP-36H--8:lbd_counter=:length_avg=119.85714285714286:length_max=145.0:length_min=101.0:length_std=12.889641466808033:length_sum=839.0:mismatch_avg=7.857142857142857:mismatch_max=11.0:mismatch_min=7.0:mismatch_std=1.5735915849388864:mismatch_sum=55.0:name=N1158202:qcovhsp_avg=99.52857142857144:qcovhsp_max=100.0:qcovhsp_min=96.7:qcovhsp_std=1.2472827609304487:qcovhsp_sum=696.7:qend_avg=119.85714285714286:qend_max=145.0:qend_min=101.0:qend_std=12.889641466808033:qend_sum=839.0:qstart_avg=1.0:qstart_max=1.0:qstart_min=1.0:qstart_std=0.0:qstart_sum=7.0:ref_name_counter=RS_GCF_900110275.1_protein.faa_NZ_FODC01000005.1_498@PF00015_full_PFAM.317.506--7:scovhsp_avg=63.34285714285714:scovhsp_max=76.7:scovhsp_min=52.9:scovhsp_std=6.947387312953734:scovhsp_sum=443.4:send_avg=130.71428571428572:send_max=154.0:send_min=126.0:send_std=10.274795792200862:send_sum=915.0:sstart_avg=12.0:sstart_max=28.0:sstart_min=9.0:sstart_std=7.0710678118654755:sstart_sum=84.0],(((((324e0b34-97d6-4378-bc86-d01f18de9a7d_4@MCPsignal.29.95:1.20598[&&NHX:Sample=rhiztom3:Type=capture:capture_class=c__Gammaproteobacteria:capture_domain=d__Bacteria:capture_family=f__Xanthomonadaceae:capture_genus=g__Xanthomonas:capture_order=o__Xanthomonadales:capture_phylum=p__Proteobacteria:capture_species=s__Xanthomonas sp905142465:heptad=MCP-36H],d3f9476e-1c1c-450b-b88b-88c925e3f07a_4@MCPsignal.215.307:5e-09[&&NHX:Sample=rhiztom1:Type=capture:capture_class=c__Alphaproteobacteria:capture_domain=d__Bacteria:capture_family=f__Beijerinckiaceae:capture_genus=g__Bosea:capture_order=o__Rhizobiales:capture_phylum=p__Proteobacteria:capture_species=s__Bosea sp900470775:heptad=MCP-36H])0.863:0.00821595[&&NHX:Sample_counter=rhiztom1--1||rhiztom3--1:Type_counter=capture--2:capture_class_counter=c__Alphaproteobacteria--1||c__Gammaproteobacteria--1:capture_domain_counter=d__Bacteria--2:capture_family_counter=f__Beijerinckiaceae--1||f__Xanthomonadaceae--1:capture_genus_counter=g__Bosea--1||g__Xanthomonas--1:capture_order_counter=o__Rhizobiales--1||o__Xanthomonadales--1:capture_phylum_counter=p__Proteobacteria--2:capture_species_counter=s__Bosea sp900470775--1||s__Xanthomonas sp905142465--1:gtdb_class_counter=:gtdb_domain_counter=:gtdb_family_counter=:gtdb_genus_counter=:gtdb_order_counter=:gtdb_phylum_counter=:gtdb_species_counter=:heptad_counter=MCP-36H--2:lbd_counter=:name=N1158205:ref_name_counter=],045fb5a0-2461-496a-a232-aa19b3d78262_4@MCPsignal.130.240:5e-09[&&NHX:Sample=rhiztom3:Type=capture:besthit=90.9:bitscore=179.0:capture_class=c__Gammaproteobacteria:capture_domain=d__Bacteria:capture_family=f__Burkholderiaceae:capture_genus=g__Ramlibacter:capture_order=o__Burkholderiales:capture_phylum=p__Proteobacteria:capture_species=s__Ramlibacter sp013087525:evalue=2.71e-58:gapopen=0.0:heptad=MCP-36H:length=110.0:mismatch=10.0:qcovhsp=100.0:qend=110.0:qstart=1.0:ref_name=RS_GCF_017833525.1_protein.faa_NZ_JAFICD010000005.1_123@PF00015_full_PFAM.320.503:scovhsp=60.1:send=161.0:sstart=52.0])0.437:0.00778838[&&NHX:Sample_counter=rhiztom1--1||rhiztom3--2:Type_counter=capture--3:besthit_avg=90.9:besthit_max=90.9:besthit_min=90.9:besthit_std=0:besthit_sum=90.9:bitscore_avg=179.0:bitscore_max=179.0:bitscore_min=179.0:bitscore_std=0:bitscore_sum=179.0:capture_class_counter=c__Alphaproteobacteria--1||c__Gammaproteobacteria--2:capture_domain_counter=d__Bacteria--3:capture_family_counter=f__Beijerinckiaceae--1||f__Burkholderiaceae--1||f__Xanthomonadaceae--1:capture_genus_counter=g__Bosea--1||g__Ramlibacter--1||g__Xanthomonas--1:capture_order_counter=o__Burkholderiales--1||o__Rhizobiales--1||o__Xanthomonadales--1:capture_phylum_counter=p__Proteobacteria--3:capture_species_counter=s__Bosea sp900470775--1||s__Ramlibacter sp013087525--1||s__Xanthomonas sp905142465--1:evalue_avg=2.71e-58:evalue_max=2.71e-58:evalue_min=2.71e-58:evalue_std=0:evalue_sum=2.71e-58:gapopen_avg=0.0:gapopen_max=0.0:gapopen_min=0.0:gapopen_std=0:gapopen_sum=0.0:gtdb_class_counter=:gtdb_domain_counter=:gtdb_family_counter=:gtdb_genus_counter=:gtdb_order_counter=:gtdb_phylum_counter=:gtdb_species_counter=:heptad_counter=MCP-36H--3:lbd_counter=:length_avg=110.0:length_max=110.0:length_min=110.0:length_std=0:length_sum=110.0:mismatch_avg=10.0:mismatch_max=10.0:mismatch_min=10.0:mismatch_std=0:mismatch_sum=10.0:name=N1158207:qcovhsp_avg=100.0:qcovhsp_max=100.0:qcovhsp_min=100.0:qcovhsp_std=0:qcovhsp_sum=100.0:qend_avg=110.0:qend_max=110.0:qend_min=110.0:qend_std=0:qend_sum=110.0:qstart_avg=1.0:qstart_max=1.0:qstart_min=1.0:qstart_std=0:qstart_sum=1.0:ref_name_counter=RS_GCF_017833525.1_protein.faa_NZ_JAFICD010000005.1_123@PF00015_full_PFAM.320.503--1:scovhsp_avg=60.1:scovhsp_max=60.1:scovhsp_min=60.1:scovhsp_std=0:scovhsp_sum=60.1:send_avg=161.0:send_max=161.0:send_min=161.0:send_std=0:send_sum=161.0:sstart_avg=52.0:sstart_max=52.0:sstart_min=52.0:sstart_std=0:sstart_sum=52.0],((53c20c05-b63d-4202-b678-35a226f1e117_4@MCPsignal.42.151:0.00781229[&&NHX:Sample=rhizpot3:Type=capture:besthit=93.6:bitscore=183.0:capture_class=c__Gammaproteobacteria:capture_domain=d__Bacteria:capture_family=f__Burkholderiaceae:capture_genus=g__Cupriavidus:capture_order=o__Burkholderiales:capture_phylum=p__Proteobacteria:capture_species=s__Cupriavidus taiwanensis_B:evalue=6.68e-60:gapopen=0.0:heptad=MCP-36H:length=109.0:mismatch=7.0:qcovhsp=100.0:qend=109.0:qstart=1.0:ref_name=RS_GCF_900110275.1_protein.faa_NZ_FODC01000005.1_498@PF00015_full_PFAM.317.506:scovhsp=57.7:send=127.0:sstart=19.0],(550cc347-dd11-41fa-81f6-ea13427ff767_6@MCPsignal.38.108:5e-09[&&NHX:Sample=rhiztom3:Type=capture:capture_class=c__Gammaproteobacteria:capture_domain=d__Bacteria:capture_family=f__Burkholderiaceae:capture_genus=g__Massilia:capture_order=o__Burkholderiales:capture_phylum=p__Proteobacteria:capture_species=s__Massilia sp015277795:heptad=MCP-36H],a69ee7b7-4329-59f3-a0e7-06729f188d11_3@MCPsignal.189.344:0.00273676[&&NHX:Sample=rhiztom3:Type=capture:besthit=89.7:bitscore=248.0:capture_class=c__Gammaproteobacteria:capture_domain=d__Bacteria:capture_family=f__Enterobacteriaceae:capture_genus=g__Pantoea:capture_order=o__Enterobacterales:capture_phylum=p__Proteobacteria:capture_species=s__Pantoea sp002359495:evalue=8.22e-85:gapopen=0.0:heptad=MCP-36H:length=155.0:mismatch=16.0:qcovhsp=100.0:qend=155.0:qstart=1.0:ref_name=RS_GCF_900110275.1_protein.faa_NZ_FODC01000005.1_498@PF00015_full_PFAM.317.506:scovhsp=82.0:send=164.0:sstart=10.0])0:1.3e-08[&&NHX:Sample_counter=rhiztom3--2:Type_counter=capture--2:besthit_avg=89.7:besthit_max=89.7:besthit_min=89.7:besthit_std=0:besthit_sum=89.7:bitscore_avg=248.0:bitscore_max=248.0:bitscore_min=248.0:bitscore_std=0:bitscore_sum=248.0:capture_class_counter=c__Gammaproteobacteria--2:capture_domain_counter=d__Bacteria--2:capture_family_counter=f__Burkholderiaceae--1||f__Enterobacteriaceae--1:capture_genus_counter=g__Massilia--1||g__Pantoea--1:capture_order_counter=o__Burkholderiales--1||o__Enterobacterales--1:capture_phylum_counter=p__Proteobacteria--2:capture_species_counter=s__Massilia sp015277795--1||s__Pantoea sp002359495--1:evalue_avg=8.22e-85:evalue_max=8.22e-85:evalue_min=8.22e-85:evalue_std=0:evalue_sum=8.22e-85:gapopen_avg=0.0:gapopen_max=0.0:gapopen_min=0.0:gapopen_std=0:gapopen_sum=0.0:gtdb_class_counter=:gtdb_domain_counter=:gtdb_family_counter=:gtdb_genus_counter=:gtdb_order_counter=:gtdb_phylum_counter=:gtdb_species_counter=:heptad_counter=MCP-36H--2:lbd_counter=:length_avg=155.0:length_max=155.0:length_min=155.0:length_std=0:length_sum=155.0:mismatch_avg=16.0:mismatch_max=16.0:mismatch_min=16.0:mismatch_std=0:mismatch_sum=16.0:name=N1158211:qcovhsp_avg=100.0:qcovhsp_max=100.0:qcovhsp_min=100.0:qcovhsp_std=0:qcovhsp_sum=100.0:qend_avg=155.0:qend_max=155.0:qend_min=155.0:qend_std=0:qend_sum=155.0:qstart_avg=1.0:qstart_max=1.0:qstart_min=1.0:qstart_std=0:qstart_sum=1.0:ref_name_counter=RS_GCF_900110275.1_protein.faa_NZ_FODC01000005.1_498@PF00015_full_PFAM.317.506--1:scovhsp_avg=82.0:scovhsp_max=82.0:scovhsp_min=82.0:scovhsp_std=0:scovhsp_sum=82.0:send_avg=164.0:send_max=164.0:send_min=164.0:send_std=0:send_sum=164.0:sstart_avg=10.0:sstart_max=10.0:sstart_min=10.0:sstart_std=0:sstart_sum=10.0])0.333:0.00307404[&&NHX:Sample_counter=rhizpot3--1||rhiztom3--2:Type_counter=capture--3:besthit_avg=91.65:besthit_max=93.6:besthit_min=89.7:besthit_std=2.7577164466275295:besthit_sum=183.3:bitscore_avg=215.5:bitscore_max=248.0:bitscore_min=183.0:bitscore_std=45.96194077712559:bitscore_sum=431.0:capture_class_counter=c__Gammaproteobacteria--3:capture_domain_counter=d__Bacteria--3:capture_family_counter=f__Burkholderiaceae--2||f__Enterobacteriaceae--1:capture_genus_counter=g__Cupriavidus--1||g__Massilia--1||g__Pantoea--1:capture_order_counter=o__Burkholderiales--2||o__Enterobacterales--1:capture_phylum_counter=p__Proteobacteria--3:capture_species_counter=s__Cupriavidus taiwanensis_B--1||s__Massilia sp015277795--1||s__Pantoea sp002359495--1:evalue_avg=3.34e-60:evalue_max=6.68e-60:evalue_min=8.22e-85:evalue_std=4.7234732983261373e-60:evalue_sum=6.68e-60:gapopen_avg=0.0:gapopen_max=0.0:gapopen_min=0.0:gapopen_std=0.0:gapopen_sum=0.0:gtdb_class_counter=:gtdb_domain_counter=:gtdb_family_counter=:gtdb_genus_counter=:gtdb_order_counter=:gtdb_phylum_counter=:gtdb_species_counter=:heptad_counter=MCP-36H--3:lbd_counter=:length_avg=132.0:length_max=155.0:length_min=109.0:length_std=32.526911934581186:length_sum=264.0:mismatch_avg=11.5:mismatch_max=16.0:mismatch_min=7.0:mismatch_std=6.363961030678928:mismatch_sum=23.0:name=N1158212:qcovhsp_avg=100.0:qcovhsp_max=100.0:qcovhsp_min=100.0:qcovhsp_std=0.0:qcovhsp_sum=200.0:qend_avg=132.0:qend_max=155.0:qend_min=109.0:qend_std=32.526911934581186:qend_sum=264.0:qstart_avg=1.0:qstart_max=1.0:qstart_min=1.0:qstart_std=0.0:qstart_sum=2.0:ref_name_counter=RS_GCF_900110275.1_protein.faa_NZ_FODC01000005.1_498@PF00015_full_PFAM.317.506--2:scovhsp_avg=69.85:scovhsp_max=82.0:scovhsp_min=57.7:scovhsp_std=17.182694782833103:scovhsp_sum=139.7:send_avg=145.5:send_max=164.0:send_min=127.0:send_std=26.16295090390226:send_sum=291.0:sstart_avg=14.5:sstart_max=19.0:sstart_min=10.0:sstart_std=6.363961030678928:sstart_sum=29.0],9dc2a83e-6549-4cf2-b73d-7835b401594b_2@MCPsignal.177.333:0.148681[&&NHX:Sample=rhizpot2:Type=capture:besthit=75.2:bitscore=187.0:capture_class=c__Gammaproteobacteria:capture_domain=d__Bacteria:capture_family=f__Burkholderiaceae:capture_genus=g__Ralstonia:capture_order=o__Burkholderiales:capture_phylum=p__Proteobacteria:capture_species=s__Ralstonia sp000955795:evalue=9.19e-61:gapopen=2.0:heptad=MCP-36H:length=157.0:mismatch=36.0:qcovhsp=100.0:qend=156.0:qstart=1.0:ref_name=RS_GCF_900110275.1_protein.faa_NZ_FODC01000005.1_498@PF00015_full_PFAM.317.506:scovhsp=82.0:send=164.0:sstart=10.0])0.771:0.00420896[&&NHX:Sample_counter=rhizpot2--1||rhizpot3--1||rhiztom3--2:Type_counter=capture--4:besthit_avg=86.16666666666667:besthit_max=93.6:besthit_min=75.2:besthit_std=9.695531616849758:besthit_sum=258.5:bitscore_avg=206.0:bitscore_max=248.0:bitscore_min=183.0:bitscore_std=36.42801120017397:bitscore_sum=618.0:capture_class_counter=c__Gammaproteobacteria--4:capture_domain_counter=d__Bacteria--4:capture_family_counter=f__Burkholderiaceae--3||f__Enterobacteriaceae--1:capture_genus_counter=g__Cupriavidus--1||g__Massilia--1||g__Pantoea--1||g__Ralstonia--1:capture_order_counter=o__Burkholderiales--3||o__Enterobacterales--1:capture_phylum_counter=p__Proteobacteria--4:capture_species_counter=s__Cupriavidus taiwanensis_B--1||s__Massilia sp015277795--1||s__Pantoea sp002359495--1||s__Ralstonia sp000955795--1:evalue_avg=2.533e-60:evalue_max=6.68e-60:evalue_min=8.22e-85:evalue_std=3.6206832228185887e-60:evalue_sum=7.599e-60:gapopen_avg=0.6666666666666666:gapopen_max=2.0:gapopen_min=0.0:gapopen_std=1.1547005383792517:gapopen_sum=2.0:gtdb_class_counter=:gtdb_domain_counter=:gtdb_family_counter=:gtdb_genus_counter=:gtdb_order_counter=:gtdb_phylum_counter=:gtdb_species_counter=:heptad_counter=MCP-36H--4:lbd_counter=:length_avg=140.33333333333334:length_max=157.0:length_min=109.0:length_std=27.15388247255507:length_sum=421.0:mismatch_avg=19.666666666666668:mismatch_max=36.0:mismatch_min=7.0:mismatch_std=14.843629385474879:mismatch_sum=59.0:name=N1158214:qcovhsp_avg=100.0:qcovhsp_max=100.0:qcovhsp_min=100.0:qcovhsp_std=0.0:qcovhsp_sum=300.0:qend_avg=140.0:qend_max=156.0:qend_min=109.0:qend_std=26.851443164195103:qend_sum=420.0:qstart_avg=1.0:qstart_max=1.0:qstart_min=1.0:qstart_std=0.0:qstart_sum=3.0:ref_name_counter=RS_GCF_900110275.1_protein.faa_NZ_FODC01000005.1_498@PF00015_full_PFAM.317.506--3:scovhsp_avg=73.89999999999999:scovhsp_max=82.0:scovhsp_min=57.7:scovhsp_std=14.029611541307904:scovhsp_sum=221.7:send_avg=151.66666666666666:send_max=164.0:send_min=127.0:send_std=21.361959960016154:send_sum=455.0:sstart_avg=13.0:sstart_max=19.0:sstart_min=10.0:sstart_std=5.196152422706632:sstart_sum=39.0])0:5e-09[&&NHX:Sample_counter=rhizpot2--1||rhizpot3--1||rhiztom1--1||rhiztom3--4:Type_counter=capture--7:besthit_avg=87.35000000000001:besthit_max=93.6:besthit_min=75.2:besthit_std=8.262566187329453:besthit_sum=349.40000000000003:bitscore_avg=199.25:bitscore_max=248.0:bitscore_min=179.0:bitscore_std=32.66369034060094:bitscore_sum=797.0:capture_class_counter=c__Alphaproteobacteria--1||c__Gammaproteobacteria--6:capture_domain_counter=d__Bacteria--7:capture_family_counter=f__Beijerinckiaceae--1||f__Burkholderiaceae--4||f__Enterobacteriaceae--1||f__Xanthomonadaceae--1:capture_genus_counter=g__Bosea--1||g__Cupriavidus--1||g__Massilia--1||g__Pantoea--1||g__Ralstonia--1||g__Ramlibacter--1||g__Xanthomonas--1:capture_order_counter=o__Burkholderiales--4||o__Enterobacterales--1||o__Rhizobiales--1||o__Xanthomonadales--1:capture_phylum_counter=p__Proteobacteria--7:capture_species_counter=s__Bosea sp900470775--1||s__Cupriavidus taiwanensis_B--1||s__Massilia sp015277795--1||s__Pantoea sp002359495--1||s__Ralstonia sp000955795--1||s__Ramlibacter sp013087525--1||s__Xanthomonas sp905142465--1:evalue_avg=6.9649749999999995e-59:evalue_max=2.71e-58:evalue_min=8.22e-85:evalue_std=1.3426604964367077e-58:evalue_sum=2.7859899999999998e-58:gapopen_avg=0.5:gapopen_max=2.0:gapopen_min=0.0:gapopen_std=1.0:gapopen_sum=2.0:gtdb_class_counter=:gtdb_domain_counter=:gtdb_family_counter=:gtdb_genus_counter=:gtdb_order_counter=:gtdb_phylum_counter=:gtdb_species_counter=:heptad_counter=MCP-36H--7:lbd_counter=:length_avg=132.75:length_max=157.0:length_min=109.0:length_std=26.862303202319293:length_sum=531.0:mismatch_avg=17.25:mismatch_max=36.0:mismatch_min=7.0:mismatch_std=13.047988350699889:mismatch_sum=69.0:name=N1158215:qcovhsp_avg=100.0:qcovhsp_max=100.0:qcovhsp_min=100.0:qcovhsp_std=0.0:qcovhsp_sum=400.0:qend_avg=132.5:qend_max=156.0:qend_min=109.0:qend_std=26.564387187862373:qend_sum=530.0:qstart_avg=1.0:qstart_max=1.0:qstart_min=1.0:qstart_std=0.0:qstart_sum=4.0:ref_name_counter=RS_GCF_017833525.1_protein.faa_NZ_JAFICD010000005.1_123@PF00015_full_PFAM.320.503--1||RS_GCF_900110275.1_protein.faa_NZ_FODC01000005.1_498@PF00015_full_PFAM.317.506--3:scovhsp_avg=70.45:scovhsp_max=82.0:scovhsp_min=57.7:scovhsp_std=13.3727334528136:scovhsp_sum=281.8:send_avg=154.0:send_max=164.0:send_min=127.0:send_std=18.05547008526779:send_sum=616.0:sstart_avg=22.75:sstart_max=52.0:sstart_min=10.0:sstart_std=19.956202043475106:sstart_sum=91.0],((((06609296-3b4e-44be-af80-7e7e3458b838_3@MCPsignal.230.359:6e-09[&&NHX:Sample=rhizpot1:Type=capture:besthit=91.3:bitscore=201.0:capture_class=c__Gammaproteobacteria:capture_domain=d__Bacteria:capture_family=f__Burkholderiaceae:capture_genus=g__Ralstonia:capture_order=o__Burkholderiales:capture_phylum=p__Proteobacteria:capture_species=s__Ralstonia sp000955795:evalue=6.21e-67:gapopen=0.0:heptad=MCP-36H:length=126.0:mismatch=11.0:qcovhsp=97.7:qend=129.0:qstart=4.0:ref_name=RS_GCF_017833525.1_protein.faa_NZ_JAFICD010000005.1_123@PF00015_full_PFAM.320.503:scovhsp=68.9:send=161.0:sstart=36.0],1b470346-4055-4252-bc7b-7868b5dcfccc_1@MCPsignal.111.202:0.0109611[&&NHX:Sample=rhiztom3:Type=capture:capture_class=c__Gammaproteobacteria:capture_domain=d__Bacteria:capture_family=f__Burkholderiaceae:capture_genus=g__Cupriavidus:capture_order=o__Burkholderiales:capture_phylum=p__Proteobacteria:capture_species=s__Cupriavidus taiwanensis_B:heptad=MCP-36H])0.86:0.0210394[&&NHX:Sample_counter=rhizpot1--1||rhiztom3--1:Type_counter=capture--2:besthit_avg=91.3:besthit_max=91.3:besthit_min=91.3:besthit_std=0:besthit_sum=91.3:bitscore_avg=201.0:bitscore_max=201.0:bitscore_min=201.0:bitscore_std=0:bitscore_sum=201.0:capture_class_counter=c__Gammaproteobacteria--2:capture_domain_counter=d__Bacteria--2:capture_family_counter=f__Burkholderiaceae--2:capture_genus_counter=g__Cupriavidus--1||g__Ralstonia--1:capture_order_counter=o__Burkholderiales--2:capture_phylum_counter=p__Proteobacteria--2:capture_species_counter=s__Cupriavidus taiwanensis_B--1||s__Ralstonia sp000955795--1:evalue_avg=6.21e-67:evalue_max=6.21e-67:evalue_min=6.21e-67:evalue_std=0:evalue_sum=6.21e-67:gapopen_avg=0.0:gapopen_max=0.0:gapopen_min=0.0:gapopen_std=0:gapopen_sum=0.0:gtdb_class_counter=:gtdb_domain_counter=:gtdb_family_counter=:gtdb_genus_counter=:gtdb_order_counter=:gtdb_phylum_counter=:gtdb_species_counter=:heptad_counter=MCP-36H--2:lbd_counter=:length_avg=126.0:length_max=126.0:length_min=126.0:length_std=0:length_sum=126.0:mismatch_avg=11.0:mismatch_max=11.0:mismatch_min=11.0:mismatch_std=0:mismatch_sum=11.0:name=N1158218:qcovhsp_avg=97.7:qcovhsp_max=97.7:qcovhsp_min=97.7:qcovhsp_std=0:qcovhsp_sum=97.7:qend_avg=129.0:qend_max=129.0:qend_min=129.0:qend_std=0:qend_sum=129.0:qstart_avg=4.0:qstart_max=4.0:qstart_min=4.0:qstart_std=0:qstart_sum=4.0:ref_name_counter=RS_GCF_017833525.1_protein.faa_NZ_JAFICD010000005.1_123@PF00015_full_PFAM.320.503--1:scovhsp_avg=68.9:scovhsp_max=68.9:scovhsp_min=68.9:scovhsp_std=0:scovhsp_sum=68.9:send_avg=161.0:send_max=161.0:send_min=161.0:send_std=0:send_sum=161.0:sstart_avg=36.0:sstart_max=36.0:sstart_min=36.0:sstart_std=0:sstart_sum=36.0],(((((87a6c736-8524-4af7-96aa-50bb15d665e6_4@MCPsignal.21.117:0.0208377[&&NHX:Sample=rhiztom3:Type=capture:capture_class=c__Gammaproteobacteria:capture_domain=d__Bacteria:capture_family=f__Enterobacteriaceae:capture_genus=g__Pantoea:capture_order=o__Enterobacterales:capture_phylum=p__Proteobacteria:capture_species=s__Pantoea sp002359495:heptad=MCP-36H],(d56fc15f-42c5-4414-84ec-8f899086d442_3@MCPsignal.33.112:0.0270504[&&NHX:Sample=rhiztom2:Type=capture:capture_class=c__Gammaproteobacteria:capture_domain=d__Bacteria:capture_family=f__Burkholderiaceae:capture_genus=g__Ramlibacter:capture_order=o__Burkholderiales:capture_phylum=p__Proteobacteria:capture_species=s__Ramlibacter sp013087525:heptad=MCP-36H],(6f7db6be-0ed9-468e-a836-2ffc91b71136_1@MCPsignal.160.278:5e-09[&&NHX:Sample=rhizpot2:Type=capture:besthit=93.2:bitscore=193.0:capture_class=c__Gammaproteobacteria:capture_domain=d__Bacteria:capture_family=f__Enterobacteriaceae:capture_genus=g__Pantoea:capture_order=o__Enterobacterales:capture_phylum=p__Proteobacteria:capture_species=s__Pantoea sp002359495:evalue=1.07e-63:gapopen=0.0:heptad=MCP-36H:length=118.0:mismatch=8.0:qcovhsp=100.0:qend=118.0:qstart=1.0:ref_name=RS_GCF_900110275.1_protein.faa_NZ_FODC01000005.1_498@PF00015_full_PFAM.317.506:scovhsp=62.4:send=127.0:sstart=10.0],e69e88c7-a422-44f6-8d64-fa1c447ce208_3@MCPsignal.23.115:5e-09[&&NHX:Sample=rhiztom1:Type=capture:capture_class=c__Gammaproteobacteria:capture_domain=d__Bacteria:capture_family=f__Enterobacteriaceae:capture_genus=g__Pantoea:capture_order=o__Enterobacterales:capture_phylum=p__Proteobacteria:capture_species=s__Pantoea sp002359495:heptad=MCP-36H])0:5e-09[&&NHX:Sample_counter=rhizpot2--1||rhiztom1--1:Type_counter=capture--2:besthit_avg=93.2:besthit_max=93.2:besthit_min=93.2:besthit_std=0:besthit_sum=93.2:bitscore_avg=193.0:bitscore_max=193.0:bitscore_min=193.0:bitscore_std=0:bitscore_sum=193.0:capture_class_counter=c__Gammaproteobacteria--2:capture_domain_counter=d__Bacteria--2:capture_family_counter=f__Enterobacteriaceae--2:capture_genus_counter=g__Pantoea--2:capture_order_counter=o__Enterobacterales--2:capture_phylum_counter=p__Proteobacteria--2:capture_species_counter=s__Pantoea sp002359495--2:evalue_avg=1.07e-63:evalue_max=1.07e-63:evalue_min=1.07e-63:evalue_std=0:evalue_sum=1.07e-63:gapopen_avg=0.0:gapopen_max=0.0:gapopen_min=0.0:gapopen_std=0:gapopen_sum=0.0:gtdb_class_counter=:gtdb_domain_counter=:gtdb_family_counter=:gtdb_genus_counter=:gtdb_order_counter=:gtdb_phylum_counter=:gtdb_species_counter=:heptad_counter=MCP-36H--2:lbd_counter=:length_avg=118.0:length_max=118.0:length_min=118.0:length_std=0:length_sum=118.0:mismatch_avg=8.0:mismatch_max=8.0:mismatch_min=8.0:mismatch_std=0:mismatch_sum=8.0:name=N1158223:qcovhsp_avg=100.0:qcovhsp_max=100.0:qcovhsp_min=100.0:qcovhsp_std=0:qcovhsp_sum=100.0:qend_avg=118.0:qend_max=118.0:qend_min=118.0:qend_std=0:qend_sum=118.0:qstart_avg=1.0:qstart_max=1.0:qstart_min=1.0:qstart_std=0:qstart_sum=1.0:ref_name_counter=RS_GCF_900110275.1_protein.faa_NZ_FODC01000005.1_498@PF00015_full_PFAM.317.506--1:scovhsp_avg=62.4:scovhsp_max=62.4:scovhsp_min=62.4:scovhsp_std=0:scovhsp_sum=62.4:send_avg=127.0:send_max=127.0:send_min=127.0:send_std=0:send_sum=127.0:sstart_avg=10.0:sstart_max=10.0:sstart_min=10.0:sstart_std=0:sstart_sum=10.0])0:5e-09[&&NHX:Sample_counter=rhizpot2--1||rhiztom1--1||rhiztom2--1:Type_counter=capture--3:besthit_avg=93.2:besthit_max=93.2:besthit_min=93.2:besthit_std=0:besthit_sum=93.2:bitscore_avg=193.0:bitscore_max=193.0:bitscore_min=193.0:bitscore_std=0:bitscore_sum=193.0:capture_class_counter=c__Gammaproteobacteria--3:capture_domain_counter=d__Bacteria--3:capture_family_counter=f__Burkholderiaceae--1||f__Enterobacteriaceae--2:capture_genus_counter=g__Pantoea--2||g__Ramlibacter--1:capture_order_counter=o__Burkholderiales--1||o__Enterobacterales--2:capture_phylum_counter=p__Proteobacteria--3:capture_species_counter=s__Pantoea sp002359495--2||s__Ramlibacter sp013087525--1:evalue_avg=1.07e-63:evalue_max=1.07e-63:evalue_min=1.07e-63:evalue_std=0:evalue_sum=1.07e-63:gapopen_avg=0.0:gapopen_max=0.0:gapopen_min=0.0:gapopen_std=0:gapopen_sum=0.0:gtdb_class_counter=:gtdb_domain_counter=:gtdb_family_counter=:gtdb_genus_counter=:gtdb_order_counter=:gtdb_phylum_counter=:gtdb_species_counter=:heptad_counter=MCP-36H--3:lbd_counter=:length_avg=118.0:length_max=118.0:length_min=118.0:length_std=0:length_sum=118.0:mismatch_avg=8.0:mismatch_max=8.0:mismatch_min=8.0:mismatch_std=0:mismatch_sum=8.0:name=N1158224:qcovhsp_avg=100.0:qcovhsp_max=100.0:qcovhsp_min=100.0:qcovhsp_std=0:qcovhsp_sum=100.0:qend_avg=118.0:qend_max=118.0:qend_min=118.0:qend_std=0:qend_sum=118.0:qstart_avg=1.0:qstart_max=1.0:qstart_min=1.0:qstart_std=0:qstart_sum=1.0:ref_name_counter=RS_GCF_900110275.1_protein.faa_NZ_FODC01000005.1_498@PF00015_full_PFAM.317.506--1:scovhsp_avg=62.4:scovhsp_max=62.4:scovhsp_min=62.4:scovhsp_std=0:scovhsp_sum=62.4:send_avg=127.0:send_max=127.0:send_min=127.0:send_std=0:send_sum=127.0:sstart_avg=10.0:sstart_max=10.0:sstart_min=10.0:sstart_std=0:sstart_sum=10.0])0:5e-09[&&NHX:Sample_counter=rhizpot2--1||rhiztom1--1||rhiztom2--1||rhiztom3--1:Type_counter=capture--4:besthit_avg=93.2:besthit_max=93.2:besthit_min=93.2:besthit_std=0:besthit_sum=93.2:bitscore_avg=193.0:bitscore_max=193.0:bitscore_min=193.0:bitscore_std=0:bitscore_sum=193.0:capture_class_counter=c__Gammaproteobacteria--4:capture_domain_counter=d__Bacteria--4:capture_family_counter=f__Burkholderiaceae--1||f__Enterobacteriaceae--3:capture_genus_counter=g__Pantoea--3||g__Ramlibacter--1:capture_order_counter=o__Burkholderiales--1||o__Enterobacterales--3:capture_phylum_counter=p__Proteobacteria--4:capture_species_counter=s__Pantoea sp002359495--3||s__Ramlibacter sp013087525--1:evalue_avg=1.07e-63:evalue_max=1.07e-63:evalue_min=1.07e-63:evalue_std=0:evalue_sum=1.07e-63:gapopen_avg=0.0:gapopen_max=0.0:gapopen_min=0.0:gapopen_std=0:gapopen_sum=0.0:gtdb_class_counter=:gtdb_domain_counter=:gtdb_family_counter=:gtdb_genus_counter=:gtdb_order_counter=:gtdb_phylum_counter=:gtdb_species_counter=:heptad_counter=MCP-36H--4:lbd_counter=:length_avg=118.0:length_max=118.0:length_min=118.0:length_std=0:length_sum=118.0:mismatch_avg=8.0:mismatch_max=8.0:mismatch_min=8.0:mismatch_std=0:mismatch_sum=8.0:name=N1158225:qcovhsp_avg=100.0:qcovhsp_max=100.0:qcovhsp_min=100.0:qcovhsp_std=0:qcovhsp_sum=100.0:qend_avg=118.0:qend_max=118.0:qend_min=118.0:qend_std=0:qend_sum=118.0:qstart_avg=1.0:qstart_max=1.0:qstart_min=1.0:qstart_std=0:qstart_sum=1.0:ref_name_counter=RS_GCF_900110275.1_protein.faa_NZ_FODC01000005.1_498@PF00015_full_PFAM.317.506--1:scovhsp_avg=62.4:scovhsp_max=62.4:scovhsp_min=62.4:scovhsp_std=0:scovhsp_sum=62.4:send_avg=127.0:send_max=127.0:send_min=127.0:send_std=0:send_sum=127.0:sstart_avg=10.0:sstart_max=10.0:sstart_min=10.0:sstart_std=0:sstart_sum=10.0],e21402a6-af40-4a4c-ae08-81ec0ccccb3d_2@MCPsignal.115.268:0.00487802[&&NHX:Sample=rhizpot2:Type=capture:besthit=88.9:bitscore=241.0:capture_class=c__Gammaproteobacteria:capture_domain=d__Bacteria:capture_family=f__Burkholderiaceae:capture_genus=g__Ralstonia:capture_order=o__Burkholderiales:capture_phylum=p__Proteobacteria:capture_species=s__Ralstonia sp000955795:evalue=4.17e-82:gapopen=0.0:heptad=MCP-36H:length=153.0:mismatch=17.0:qcovhsp=100.0:qend=153.0:qstart=1.0:ref_name=RS_GCF_900110275.1_protein.faa_NZ_FODC01000005.1_498@PF00015_full_PFAM.317.506:scovhsp=81.0:send=162.0:sstart=10.0])0:1.8e-08[&&NHX:Sample_counter=rhizpot2--2||rhiztom1--1||rhiztom2--1||rhiztom3--1:Type_counter=capture--5:besthit_avg=91.05000000000001:besthit_max=93.2:besthit_min=88.9:besthit_std=3.0405591591021524:besthit_sum=182.10000000000002:bitscore_avg=217.0:bitscore_max=241.0:bitscore_min=193.0:bitscore_std=33.94112549695428:bitscore_sum=434.0:capture_class_counter=c__Gammaproteobacteria--5:capture_domain_counter=d__Bacteria--5:capture_family_counter=f__Burkholderiaceae--2||f__Enterobacteriaceae--3:capture_genus_counter=g__Pantoea--3||g__Ralstonia--1||g__Ramlibacter--1:capture_order_counter=o__Burkholderiales--2||o__Enterobacterales--3:capture_phylum_counter=p__Proteobacteria--5:capture_species_counter=s__Pantoea sp002359495--3||s__Ralstonia sp000955795--1||s__Ramlibacter sp013087525--1:evalue_avg=5.35e-64:evalue_max=1.07e-63:evalue_min=4.17e-82:evalue_std=7.566042558696058e-64:evalue_sum=1.07e-63:gapopen_avg=0.0:gapopen_max=0.0:gapopen_min=0.0:gapopen_std=0.0:gapopen_sum=0.0:gtdb_class_counter=:gtdb_domain_counter=:gtdb_family_counter=:gtdb_genus_counter=:gtdb_order_counter=:gtdb_phylum_counter=:gtdb_species_counter=:heptad_counter=MCP-36H--5:lbd_counter=:length_avg=135.5:length_max=153.0:length_min=118.0:length_std=24.748737341529164:length_sum=271.0:mismatch_avg=12.5:mismatch_max=17.0:mismatch_min=8.0:mismatch_std=6.363961030678928:mismatch_sum=25.0:name=N1158227:qcovhsp_avg=100.0:qcovhsp_max=100.0:qcovhsp_min=100.0:qcovhsp_std=0.0:qcovhsp_sum=200.0:qend_avg=135.5:qend_max=153.0:qend_min=118.0:qend_std=24.748737341529164:qend_sum=271.0:qstart_avg=1.0:qstart_max=1.0:qstart_min=1.0:qstart_std=0.0:qstart_sum=2.0:ref_name_counter=RS_GCF_900110275.1_protein.faa_NZ_FODC01000005.1_498@PF00015_full_PFAM.317.506--2:scovhsp_avg=71.7:scovhsp_max=81.0:scovhsp_min=62.4:scovhsp_std=13.152186130069785:scovhsp_sum=143.4:send_avg=144.5:send_max=162.0:send_min=127.0:send_std=24.748737341529164:send_sum=289.0:sstart_avg=10.0:sstart_max=10.0:sstart_min=10.0:sstart_std=0.0:sstart_sum=20.0],0090327a-1c08-4742-b47c-1bc6df133aa9_4@MCPsignal.163.318:5e-09[&&NHX:Sample=rhizpot2:Type=capture:besthit=89.0:bitscore=244.0:capture_class=c__Gammaproteobacteria:capture_domain=d__Bacteria:capture_family=f__Burkholderiaceae:capture_genus=g__Ralstonia:capture_order=o__Burkholderiales:capture_phylum=p__Proteobacteria:capture_species=s__Ralstonia sp000955795:evalue=2.74e-83:gapopen=0.0:heptad=MCP-36H:length=155.0:mismatch=17.0:qcovhsp=100.0:qend=155.0:qstart=1.0:ref_name=RS_GCF_900110275.1_protein.faa_NZ_FODC01000005.1_498@PF00015_full_PFAM.317.506:scovhsp=82.0:send=164.0:sstart=10.0])0.817:0.00483675[&&NHX:Sample_counter=rhizpot2--3||rhiztom1--1||rhiztom2--1||rhiztom3--1:Type_counter=capture--6:besthit_avg=90.36666666666667:besthit_max=93.2:besthit_min=88.9:besthit_std=2.454248017893329:besthit_sum=271.1:bitscore_avg=226.0:bitscore_max=244.0:bitscore_min=193.0:bitscore_std=28.61817604250837:bitscore_sum=678.0:capture_class_counter=c__Gammaproteobacteria--6:capture_domain_counter=d__Bacteria--6:capture_family_counter=f__Burkholderiaceae--3||f__Enterobacteriaceae--3:capture_genus_counter=g__Pantoea--3||g__Ralstonia--2||g__Ramlibacter--1:capture_order_counter=o__Burkholderiales--3||o__Enterobacterales--3:capture_phylum_counter=p__Proteobacteria--6:capture_species_counter=s__Pantoea sp002359495--3||s__Ralstonia sp000955795--2||s__Ramlibacter sp013087525--1:evalue_avg=3.5666666666666664e-64:evalue_max=1.07e-63:evalue_min=2.74e-83:evalue_std=6.177647880328996e-64:evalue_sum=1.07e-63:gapopen_avg=0.0:gapopen_max=0.0:gapopen_min=0.0:gapopen_std=0.0:gapopen_sum=0.0:gtdb_class_counter=:gtdb_domain_counter=:gtdb_family_counter=:gtdb_genus_counter=:gtdb_order_counter=:gtdb_phylum_counter=:gtdb_species_counter=:heptad_counter=MCP-36H--6:lbd_counter=:length_avg=142.0:length_max=155.0:length_min=118.0:length_std=20.808652046684813:length_sum=426.0:mismatch_avg=14.0:mismatch_max=17.0:mismatch_min=8.0:mismatch_std=5.196152422706632:mismatch_sum=42.0:name=N1158229:qcovhsp_avg=100.0:qcovhsp_max=100.0:qcovhsp_min=100.0:qcovhsp_std=0.0:qcovhsp_sum=300.0:qend_avg=142.0:qend_max=155.0:qend_min=118.0:qend_std=20.808652046684813:qend_sum=426.0:qstart_avg=1.0:qstart_max=1.0:qstart_min=1.0:qstart_std=0.0:qstart_sum=3.0:ref_name_counter=RS_GCF_900110275.1_protein.faa_NZ_FODC01000005.1_498@PF00015_full_PFAM.317.506--3:scovhsp_avg=75.13333333333334:scovhsp_max=82.0:scovhsp_min=62.4:scovhsp_std=11.038719732529373:scovhsp_sum=225.4:send_avg=151.0:send_max=164.0:send_min=127.0:send_std=20.808652046684813:send_sum=453.0:sstart_avg=10.0:sstart_max=10.0:sstart_min=10.0:sstart_std=0.0:sstart_sum=30.0],34345281-045f-4e8e-a480-4b70718af19c_4@MCPsignal.79.197:5e-09[&&NHX:Sample=rhiztom2:Type=capture:besthit=93.2:bitscore=194.0:capture_class=c__Gammaproteobacteria:capture_domain=d__Bacteria:capture_family=f__Enterobacteriaceae:capture_genus=g__Pantoea:capture_order=o__Enterobacterales:capture_phylum=p__Proteobacteria:capture_species=s__Pantoea sp002359495:evalue=2.64e-64:gapopen=0.0:heptad=MCP-36H:length=118.0:mismatch=8.0:qcovhsp=100.0:qend=118.0:qstart=1.0:ref_name=RS_GCF_900110275.1_protein.faa_NZ_FODC01000005.1_498@PF00015_full_PFAM.317.506:scovhsp=62.4:send=127.0:sstart=10.0])0.103:0.00477321[&&NHX:Sample_counter=rhizpot2--3||rhiztom1--1||rhiztom2--2||rhiztom3--1:Type_counter=capture--7:besthit_avg=91.07499999999999:besthit_max=93.2:besthit_min=88.9:besthit_std=2.454078238361605:besthit_sum=364.29999999999995:bitscore_avg=218.0:bitscore_max=244.0:bitscore_min=193.0:bitscore_std=28.319604517012593:bitscore_sum=872.0:capture_class_counter=c__Gammaproteobacteria--7:capture_domain_counter=d__Bacteria--7:capture_family_counter=f__Burkholderiaceae--3||f__Enterobacteriaceae--4:capture_genus_counter=g__Pantoea--4||g__Ralstonia--2||g__Ramlibacter--1:capture_order_counter=o__Burkholderiales--3||o__Enterobacterales--4:capture_phylum_counter=p__Proteobacteria--7:capture_species_counter=s__Pantoea sp002359495--4||s__Ralstonia sp000955795--2||s__Ramlibacter sp013087525--1:evalue_avg=3.335e-64:evalue_max=1.07e-63:evalue_min=2.74e-83:evalue_std=5.065264060244046e-64:evalue_sum=1.334e-63:gapopen_avg=0.0:gapopen_max=0.0:gapopen_min=0.0:gapopen_std=0.0:gapopen_sum=0.0:gtdb_class_counter=:gtdb_domain_counter=:gtdb_family_counter=:gtdb_genus_counter=:gtdb_order_counter=:gtdb_phylum_counter=:gtdb_species_counter=:heptad_counter=MCP-36H--7:lbd_counter=:length_avg=136.0:length_max=155.0:length_min=118.0:length_std=20.800641015763592:length_sum=544.0:mismatch_avg=12.5:mismatch_max=17.0:mismatch_min=8.0:mismatch_std=5.196152422706632:mismatch_sum=50.0:name=N1158231:qcovhsp_avg=100.0:qcovhsp_max=100.0:qcovhsp_min=100.0:qcovhsp_std=0.0:qcovhsp_sum=400.0:qend_avg=136.0:qend_max=155.0:qend_min=118.0:qend_std=20.800641015763592:qend_sum=544.0:qstart_avg=1.0:qstart_max=1.0:qstart_min=1.0:qstart_std=0.0:qstart_sum=4.0:ref_name_counter=RS_GCF_900110275.1_protein.faa_NZ_FODC01000005.1_498@PF00015_full_PFAM.317.506--4:scovhsp_avg=71.95:scovhsp_max=82.0:scovhsp_min=62.4:scovhsp_std=11.034944494649714:scovhsp_sum=287.8:send_avg=145.0:send_max=164.0:send_min=127.0:send_std=20.800641015763592:send_sum=580.0:sstart_avg=10.0:sstart_max=10.0:sstart_min=10.0:sstart_std=0.0:sstart_sum=40.0],f1d40914-5f9f-46aa-81b5-12545e674379_5@MCPsignal.142.227:5e-09[&&NHX:Sample=rhizpot3:Type=capture:capture_class=c__Gammaproteobacteria:capture_domain=d__Bacteria:capture_family=f__Burkholderiaceae:capture_genus=g__Ralstonia:capture_order=o__Burkholderiales:capture_phylum=p__Proteobacteria:capture_species=s__Ralstonia sp000955795:heptad=MCP-36H])0:1.8e-08[&&NHX:Sample_counter=rhizpot2--3||rhizpot3--1||rhiztom1--1||rhiztom2--2||rhiztom3--1:Type_counter=capture--8:besthit_avg=91.07499999999999:besthit_max=93.2:besthit_min=88.9:besthit_std=2.454078238361605:besthit_sum=364.29999999999995:bitscore_avg=218.0:bitscore_max=244.0:bitscore_min=193.0:bitscore_std=28.319604517012593:bitscore_sum=872.0:capture_class_counter=c__Gammaproteobacteria--8:capture_domain_counter=d__Bacteria--8:capture_family_counter=f__Burkholderiaceae--4||f__Enterobacteriaceae--4:capture_genus_counter=g__Pantoea--4||g__Ralstonia--3||g__Ramlibacter--1:capture_order_counter=o__Burkholderiales--4||o__Enterobacterales--4:capture_phylum_counter=p__Proteobacteria--8:capture_species_counter=s__Pantoea sp002359495--4||s__Ralstonia sp000955795--3||s__Ramlibacter sp013087525--1:evalue_avg=3.335e-64:evalue_max=1.07e-63:evalue_min=2.74e-83:evalue_std=5.065264060244046e-64:evalue_sum=1.334e-63:gapopen_avg=0.0:gapopen_max=0.0:gapopen_min=0.0:gapopen_std=0.0:gapopen_sum=0.0:gtdb_class_counter=:gtdb_domain_counter=:gtdb_family_counter=:gtdb_genus_counter=:gtdb_order_counter=:gtdb_phylum_counter=:gtdb_species_counter=:heptad_counter=MCP-36H--8:lbd_counter=:length_avg=136.0:length_max=155.0:length_min=118.0:length_std=20.800641015763592:length_sum=544.0:mismatch_avg=12.5:mismatch_max=17.0:mismatch_min=8.0:mismatch_std=5.196152422706632:mismatch_sum=50.0:name=N1158233:qcovhsp_avg=100.0:qcovhsp_max=100.0:qcovhsp_min=100.0:qcovhsp_std=0.0:qcovhsp_sum=400.0:qend_avg=136.0:qend_max=155.0:qend_min=118.0:qend_std=20.800641015763592:qend_sum=544.0:qstart_avg=1.0:qstart_max=1.0:qstart_min=1.0:qstart_std=0.0:qstart_sum=4.0:ref_name_counter=RS_GCF_900110275.1_protein.faa_NZ_FODC01000005.1_498@PF00015_full_PFAM.317.506--4:scovhsp_avg=71.95:scovhsp_max=82.0:scovhsp_min=62.4:scovhsp_std=11.034944494649714:scovhsp_sum=287.8:send_avg=145.0:send_max=164.0:send_min=127.0:send_std=20.800641015763592:send_sum=580.0:sstart_avg=10.0:sstart_max=10.0:sstart_min=10.0:sstart_std=0.0:sstart_sum=40.0])0:1.8e-08[&&NHX:Sample_counter=rhizpot1--1||rhizpot2--3||rhizpot3--1||rhiztom1--1||rhiztom2--2||rhiztom3--2:Type_counter=capture--10:besthit_avg=91.12:besthit_max=93.2:besthit_min=88.9:besthit_std=2.1276747871796573:besthit_sum=455.6:bitscore_avg=214.6:bitscore_max=244.0:bitscore_min=193.0:bitscore_std=25.676837811537464:bitscore_sum=1073.0:capture_class_counter=c__Gammaproteobacteria--10:capture_domain_counter=d__Bacteria--10:capture_family_counter=f__Burkholderiaceae--6||f__Enterobacteriaceae--4:capture_genus_counter=g__Cupriavidus--1||g__Pantoea--4||g__Ralstonia--4||g__Ramlibacter--1:capture_order_counter=o__Burkholderiales--6||o__Enterobacterales--4:capture_phylum_counter=p__Proteobacteria--10:capture_species_counter=s__Cupriavidus taiwanensis_B--1||s__Pantoea sp002359495--4||s__Ralstonia sp000955795--4||s__Ramlibacter sp013087525--1:evalue_avg=2.6692420000000002e-64:evalue_max=1.07e-63:evalue_min=2.74e-83:evalue_std=4.6323691101659854e-64:evalue_sum=1.334621e-63:gapopen_avg=0.0:gapopen_max=0.0:gapopen_min=0.0:gapopen_std=0.0:gapopen_sum=0.0:gtdb_class_counter=:gtdb_domain_counter=:gtdb_family_counter=:gtdb_genus_counter=:gtdb_order_counter=:gtdb_phylum_counter=:gtdb_species_counter=:heptad_counter=MCP-36H--10:lbd_counter=:length_avg=134.0:length_max=155.0:length_min=118.0:length_std=18.560711193270585:length_sum=670.0:mismatch_avg=12.2:mismatch_max=17.0:mismatch_min=8.0:mismatch_std=4.54972526643093:mismatch_sum=61.0:name=N1158234:qcovhsp_avg=99.53999999999999:qcovhsp_max=100.0:qcovhsp_min=97.7:qcovhsp_std=1.028591269649902:qcovhsp_sum=497.7:qend_avg=134.6:qend_max=155.0:qend_min=118.0:qend_std=18.283872675120005:qend_sum=673.0:qstart_avg=1.6:qstart_max=4.0:qstart_min=1.0:qstart_std=1.3416407864998738:qstart_sum=8.0:ref_name_counter=RS_GCF_017833525.1_protein.faa_NZ_JAFICD010000005.1_123@PF00015_full_PFAM.320.503--1||RS_GCF_900110275.1_protein.faa_NZ_FODC01000005.1_498@PF00015_full_PFAM.317.506--4:scovhsp_avg=71.34:scovhsp_max=82.0:scovhsp_min=62.4:scovhsp_std=9.653393185818135:scovhsp_sum=356.70000000000005:send_avg=148.2:send_max=164.0:send_min=127.0:send_std=19.382982226685346:send_sum=741.0:sstart_avg=15.2:sstart_max=36.0:sstart_min=10.0:sstart_std=11.627553482998906:sstart_sum=76.0],5d95922c-580b-4e47-b878-b181322ada9a_1@MCPsignal.24.94:5e-09[&&NHX:Sample=rhiztom2:Type=capture:capture_class=c__Gammaproteobacteria:capture_domain=d__Bacteria:capture_family=f__Burkholderiaceae:capture_genus=g__Cupriavidus:capture_order=o__Burkholderiales:capture_phylum=p__Proteobacteria:capture_species=s__Cupriavidus taiwanensis_B:heptad=MCP-36H])0.68:1.8e-08[&&NHX:Sample_counter=rhizpot1--1||rhizpot2--3||rhizpot3--1||rhiztom1--1||rhiztom2--3||rhiztom3--2:Type_counter=capture--11:besthit_avg=91.12:besthit_max=93.2:besthit_min=88.9:besthit_std=2.1276747871796573:besthit_sum=455.6:bitscore_avg=214.6:bitscore_max=244.0:bitscore_min=193.0:bitscore_std=25.676837811537464:bitscore_sum=1073.0:capture_class_counter=c__Gammaproteobacteria--11:capture_domain_counter=d__Bacteria--11:capture_family_counter=f__Burkholderiaceae--7||f__Enterobacteriaceae--4:capture_genus_counter=g__Cupriavidus--2||g__Pantoea--4||g__Ralstonia--4||g__Ramlibacter--1:capture_order_counter=o__Burkholderiales--7||o__Enterobacterales--4:capture_phylum_counter=p__Proteobacteria--11:capture_species_counter=s__Cupriavidus taiwanensis_B--2||s__Pantoea sp002359495--4||s__Ralstonia sp000955795--4||s__Ramlibacter sp013087525--1:evalue_avg=2.6692420000000002e-64:evalue_max=1.07e-63:evalue_min=2.74e-83:evalue_std=4.6323691101659854e-64:evalue_sum=1.334621e-63:gapopen_avg=0.0:gapopen_max=0.0:gapopen_min=0.0:gapopen_std=0.0:gapopen_sum=0.0:gtdb_class_counter=:gtdb_domain_counter=:gtdb_family_counter=:gtdb_genus_counter=:gtdb_order_counter=:gtdb_phylum_counter=:gtdb_species_counter=:heptad_counter=MCP-36H--11:lbd_counter=:length_avg=134.0:length_max=155.0:length_min=118.0:length_std=18.560711193270585:length_sum=670.0:mismatch_avg=12.2:mismatch_max=17.0:mismatch_min=8.0:mismatch_std=4.54972526643093:mismatch_sum=61.0:name=N1158236:qcovhsp_avg=99.53999999999999:qcovhsp_max=100.0:qcovhsp_min=97.7:qcovhsp_std=1.028591269649902:qcovhsp_sum=497.7:qend_avg=134.6:qend_max=155.0:qend_min=118.0:qend_std=18.283872675120005:qend_sum=673.0:qstart_avg=1.6:qstart_max=4.0:qstart_min=1.0:qstart_std=1.3416407864998738:qstart_sum=8.0:ref_name_counter=RS_GCF_017833525.1_protein.faa_NZ_JAFICD010000005.1_123@PF00015_full_PFAM.320.503--1||RS_GCF_900110275.1_protein.faa_NZ_FODC01000005.1_498@PF00015_full_PFAM.317.506--4:scovhsp_avg=71.34:scovhsp_max=82.0:scovhsp_min=62.4:scovhsp_std=9.653393185818135:scovhsp_sum=356.70000000000005:send_avg=148.2:send_max=164.0:send_min=127.0:send_std=19.382982226685346:send_sum=741.0:sstart_avg=15.2:sstart_max=36.0:sstart_min=10.0:sstart_std=11.627553482998906:sstart_sum=76.0],f264dd59-fc50-4337-8c12-662d37b7a99b_6@MCPsignal.334.432:0.00789718[&&NHX:Sample=rhizpot1:Type=capture:besthit=89.8:bitscore=158.0:capture_class=c__Gammaproteobacteria:capture_domain=d__Bacteria:capture_family=f__Burkholderiaceae:capture_genus=g__Ralstonia:capture_order=o__Burkholderiales:capture_phylum=p__Proteobacteria:capture_species=s__Ralstonia sp000955795:evalue=2.68e-50:gapopen=0.0:heptad=MCP-36H:length=98.0:mismatch=10.0:qcovhsp=100.0:qend=98.0:qstart=1.0:ref_name=RS_GCF_017833525.1_protein.faa_NZ_JAFICD010000005.1_123@PF00015_full_PFAM.320.503:scovhsp=53.6:send=161.0:sstart=64.0])0:1.8e-08[&&NHX:Sample_counter=rhizpot1--2||rhizpot2--3||rhizpot3--1||rhiztom1--1||rhiztom2--3||rhiztom3--2:Type_counter=capture--12:besthit_avg=90.89999999999999:besthit_max=93.2:besthit_min=88.9:besthit_std=1.977877650412179:besthit_sum=545.4:bitscore_avg=205.16666666666666:bitscore_max=244.0:bitscore_min=158.0:bitscore_std=32.57862284791465:bitscore_sum=1231.0:capture_class_counter=c__Gammaproteobacteria--12:capture_domain_counter=d__Bacteria--12:capture_family_counter=f__Burkholderiaceae--8||f__Enterobacteriaceae--4:capture_genus_counter=g__Cupriavidus--2||g__Pantoea--4||g__Ralstonia--5||g__Ramlibacter--1:capture_order_counter=o__Burkholderiales--8||o__Enterobacterales--4:capture_phylum_counter=p__Proteobacteria--12:capture_species_counter=s__Cupriavidus taiwanensis_B--2||s__Pantoea sp002359495--4||s__Ralstonia sp000955795--5||s__Ramlibacter sp013087525--1:evalue_avg=4.466666666666889e-51:evalue_max=2.68e-50:evalue_min=2.74e-83:evalue_std=1.094105418443142e-50:evalue_sum=2.6800000000001333e-50:gapopen_avg=0.0:gapopen_max=0.0:gapopen_min=0.0:gapopen_std=0.0:gapopen_sum=0.0:gtdb_class_counter=:gtdb_domain_counter=:gtdb_family_counter=:gtdb_genus_counter=:gtdb_order_counter=:gtdb_phylum_counter=:gtdb_species_counter=:heptad_counter=MCP-36H--12:lbd_counter=:length_avg=128.0:length_max=155.0:length_min=98.0:length_std=22.172054483064937:length_sum=768.0:mismatch_avg=11.833333333333334:mismatch_max=17.0:mismatch_min=8.0:mismatch_std=4.167333280008532:mismatch_sum=71.0:name=N1158238:qcovhsp_avg=99.61666666666667:qcovhsp_max=100.0:qcovhsp_min=97.7:qcovhsp_std=0.9389710680668838:qcovhsp_sum=597.7:qend_avg=128.5:qend_max=155.0:qend_min=98.0:qend_std=22.151749366585022:qend_sum=771.0:qstart_avg=1.5:qstart_max=4.0:qstart_min=1.0:qstart_std=1.224744871391589:qstart_sum=9.0:ref_name_counter=RS_GCF_017833525.1_protein.faa_NZ_JAFICD010000005.1_123@PF00015_full_PFAM.320.503--2||RS_GCF_900110275.1_protein.faa_NZ_FODC01000005.1_498@PF00015_full_PFAM.317.506--4:scovhsp_avg=68.38333333333334:scovhsp_max=82.0:scovhsp_min=53.6:scovhsp_std=11.269501615717825:scovhsp_sum=410.30000000000007:send_avg=150.33333333333334:send_max=164.0:send_min=127.0:send_std=18.107088851239084:send_sum=902.0:sstart_avg=23.333333333333332:sstart_max=64.0:sstart_min=10.0:sstart_std=22.473688319158178:sstart_sum=140.0])0.88:0.00488655[&&NHX:Sample_counter=rhizpot1--2||rhizpot2--4||rhizpot3--2||rhiztom1--2||rhiztom2--3||rhiztom3--6:Type_counter=capture--19:besthit_avg=89.48:besthit_max=93.6:besthit_min=75.2:besthit_std=5.318897128791518:besthit_sum=894.8000000000001:bitscore_avg=202.8:bitscore_max=248.0:bitscore_min=158.0:bitscore_std=30.89696137522624:bitscore_sum=2028.0:capture_class_counter=c__Alphaproteobacteria--1||c__Gammaproteobacteria--18:capture_domain_counter=d__Bacteria--19:capture_family_counter=f__Beijerinckiaceae--1||f__Burkholderiaceae--12||f__Enterobacteriaceae--5||f__Xanthomonadaceae--1:capture_genus_counter=g__Bosea--1||g__Cupriavidus--3||g__Massilia--1||g__Pantoea--5||g__Ralstonia--6||g__Ramlibacter--2||g__Xanthomonas--1:capture_order_counter=o__Burkholderiales--12||o__Enterobacterales--5||o__Rhizobiales--1||o__Xanthomonadales--1:capture_phylum_counter=p__Proteobacteria--19:capture_species_counter=s__Bosea sp900470775--1||s__Cupriavidus taiwanensis_B--3||s__Massilia sp015277795--1||s__Pantoea sp002359495--5||s__Ralstonia sp000955795--6||s__Ramlibacter sp013087525--2||s__Xanthomonas sp905142465--1:evalue_avg=2.680000027860033e-51:evalue_max=2.68e-50:evalue_min=8.22e-85:evalue_std=8.474904119462239e-51:evalue_sum=2.680000027860033e-50:gapopen_avg=0.2:gapopen_max=2.0:gapopen_min=0.0:gapopen_std=0.6324555320336759:gapopen_sum=2.0:gtdb_class_counter=:gtdb_domain_counter=:gtdb_family_counter=:gtdb_genus_counter=:gtdb_order_counter=:gtdb_phylum_counter=:gtdb_species_counter=:heptad_counter=MCP-36H--19:lbd_counter=:length_avg=129.9:length_max=157.0:length_min=98.0:length_std=22.7959548068414:length_sum=1299.0:mismatch_avg=14.0:mismatch_max=36.0:mismatch_min=7.0:mismatch_std=8.615231988880057:mismatch_sum=140.0:name=N1158239:qcovhsp_avg=99.77000000000001:qcovhsp_max=100.0:qcovhsp_min=97.7:qcovhsp_std=0.7273238618387264:qcovhsp_sum=997.7:qend_avg=130.1:qend_max=156.0:qend_min=98.0:qend_std=22.62962659877533:qend_sum=1301.0:qstart_avg=1.3:qstart_max=4.0:qstart_min=1.0:qstart_std=0.9486832980505139:qstart_sum=13.0:ref_name_counter=RS_GCF_017833525.1_protein.faa_NZ_JAFICD010000005.1_123@PF00015_full_PFAM.320.503--3||RS_GCF_900110275.1_protein.faa_NZ_FODC01000005.1_498@PF00015_full_PFAM.317.506--7:scovhsp_avg=69.21000000000001:scovhsp_max=82.0:scovhsp_min=53.6:scovhsp_std=11.458858775831231:scovhsp_sum=692.1000000000001:send_avg=151.8:send_max=164.0:send_min=127.0:send_std=17.158088471621774:send_sum=1518.0:sstart_avg=23.1:sstart_max=64.0:sstart_min=10.0:sstart_std=20.333060107453903:sstart_sum=231.0],ff22200a-2d83-48e3-b431-2a935f43b6b9_5@MCPsignal.50.205:5e-09[&&NHX:Sample=rhiztom1:Type=capture:besthit=90.3:bitscore=248.0:capture_class=c__Gammaproteobacteria:capture_domain=d__Bacteria:capture_family=f__Burkholderiaceae:capture_genus=g__Ralstonia:capture_order=o__Burkholderiales:capture_phylum=p__Proteobacteria:capture_species=s__Ralstonia sp000955795:evalue=5.79e-85:gapopen=0.0:heptad=MCP-36H:length=155.0:mismatch=15.0:qcovhsp=100.0:qend=155.0:qstart=1.0:ref_name=RS_GCF_900110275.1_protein.faa_NZ_FODC01000005.1_498@PF00015_full_PFAM.317.506:scovhsp=82.0:send=164.0:sstart=10.0])0:5e-09[&&NHX:Sample_counter=rhizpot1--2||rhizpot2--4||rhizpot3--2||rhiztom1--3||rhiztom2--3||rhiztom3--6:Type_counter=capture--20:besthit_avg=89.55454545454546:besthit_max=93.6:besthit_min=75.2:besthit_std=5.052002303317692:besthit_sum=985.1:bitscore_avg=206.9090909090909:bitscore_max=248.0:bitscore_min=158.0:bitscore_std=32.32477237492801:bitscore_sum=2276.0:capture_class_counter=c__Alphaproteobacteria--1||c__Gammaproteobacteria--19:capture_domain_counter=d__Bacteria--20:capture_family_counter=f__Beijerinckiaceae--1||f__Burkholderiaceae--13||f__Enterobacteriaceae--5||f__Xanthomonadaceae--1:capture_genus_counter=g__Bosea--1||g__Cupriavidus--3||g__Massilia--1||g__Pantoea--5||g__Ralstonia--7||g__Ramlibacter--2||g__Xanthomonas--1:capture_order_counter=o__Burkholderiales--13||o__Enterobacterales--5||o__Rhizobiales--1||o__Xanthomonadales--1:capture_phylum_counter=p__Proteobacteria--20:capture_species_counter=s__Bosea sp900470775--1||s__Cupriavidus taiwanensis_B--3||s__Massilia sp015277795--1||s__Pantoea sp002359495--5||s__Ralstonia sp000955795--7||s__Ramlibacter sp013087525--2||s__Xanthomonas sp905142465--1:evalue_avg=2.4363636616909393e-51:evalue_max=2.68e-50:evalue_min=5.79e-85:evalue_std=8.080504026283949e-51:evalue_sum=2.680000027860033e-50:gapopen_avg=0.18181818181818182:gapopen_max=2.0:gapopen_min=0.0:gapopen_std=0.6030226891555271:gapopen_sum=2.0:gtdb_class_counter=:gtdb_domain_counter=:gtdb_family_counter=:gtdb_genus_counter=:gtdb_order_counter=:gtdb_phylum_counter=:gtdb_species_counter=:heptad_counter=MCP-36H--20:lbd_counter=:length_avg=132.1818181818182:length_max=157.0:length_min=98.0:length_std=22.912084941437268:length_sum=1454.0:mismatch_avg=14.090909090909092:mismatch_max=36.0:mismatch_min=7.0:mismatch_std=8.17868626925554:mismatch_sum=155.0:name=N1158241:qcovhsp_avg=99.7909090909091:qcovhsp_max=100.0:qcovhsp_min=97.7:qcovhsp_std=0.6934760925288554:qcovhsp_sum=1097.7:qend_avg=132.36363636363637:qend_max=156.0:qend_min=98.0:qend_std=22.743230761141778:qend_sum=1456.0:qstart_avg=1.2727272727272727:qstart_max=4.0:qstart_min=1.0:qstart_std=0.9045340337332909:qstart_sum=14.0:ref_name_counter=RS_GCF_017833525.1_protein.faa_NZ_JAFICD010000005.1_123@PF00015_full_PFAM.320.503--3||RS_GCF_900110275.1_protein.faa_NZ_FODC01000005.1_498@PF00015_full_PFAM.317.506--8:scovhsp_avg=70.37272727272729:scovhsp_max=82.0:scovhsp_min=53.6:scovhsp_std=11.534564656638837:scovhsp_sum=774.1000000000001:send_avg=152.9090909090909:send_max=164.0:send_min=127.0:send_std=16.688046892638727:send_sum=1682.0:sstart_avg=21.90909090909091:sstart_max=64.0:sstart_min=10.0:sstart_std=19.689868183685462:sstart_sum=241.0])0:5e-09[&&NHX:Sample_counter=rhizpot1--4||rhizpot2--4||rhizpot3--7||rhiztom1--4||rhiztom2--3||rhiztom3--6:Type_counter=capture--28:besthit_avg=91.02222222222221:besthit_max=94.1:besthit_min=75.2:besthit_std=4.350599087286789:besthit_sum=1638.3999999999999:bitscore_avg=203.38888888888889:bitscore_max=248.0:bitscore_min=158.0:bitscore_std=28.38835488031065:bitscore_sum=3661.0:capture_class_counter=c__Alphaproteobacteria--1||c__Gammaproteobacteria--26||c__Magnetococcia--1:capture_domain_counter=d__Bacteria--28:capture_family_counter=f__Beijerinckiaceae--1||f__Burkholderiaceae--19||f__Enterobacteriaceae--6||f__Magnetaquicoccaceae--1||f__Xanthomonadaceae--1:capture_genus_counter=g__Bosea--1||g__Cupriavidus--8||g__Massilia--1||g__Pantoea--6||g__Ralstonia--8||g__Ramlibacter--2||g__WMHbin3--1||g__Xanthomonas--1:capture_order_counter=o__Burkholderiales--19||o__Enterobacterales--6||o__Magnetococcales--1||o__Rhizobiales--1||o__Xanthomonadales--1:capture_phylum_counter=p__Proteobacteria--28:capture_species_counter=s__Bosea sp900470775--1||s__Cupriavidus taiwanensis_B--8||s__Massilia sp015277795--1||s__Pantoea sp002359495--6||s__Ralstonia sp000955795--8||s__Ramlibacter sp013087525--2||s__WMHbin3 sp015231915--1||s__Xanthomonas sp905142465--1:evalue_avg=1.8400000154778054e-51:evalue_max=2.68e-50:evalue_min=5.79e-85:evalue_std=6.404233888951672e-51:evalue_sum=3.31200002786005e-50:gapopen_avg=0.16666666666666666:gapopen_max=2.0:gapopen_min=0.0:gapopen_std=0.5144957554275265:gapopen_sum=3.0:gtdb_class_counter=:gtdb_domain_counter=:gtdb_family_counter=:gtdb_genus_counter=:gtdb_order_counter=:gtdb_phylum_counter=:gtdb_species_counter=:heptad_counter=MCP-36H--28:lbd_counter=:length_avg=127.38888888888889:length_max=157.0:length_min=98.0:length_std=20.141087326477944:length_sum=2293.0:mismatch_avg=11.666666666666666:mismatch_max=36.0:mismatch_min=7.0:mismatch_std=7.0710678118654755:mismatch_sum=210.0:name=N1158242:qcovhsp_avg=99.6888888888889:qcovhsp_max=100.0:qcovhsp_min=96.7:qcovhsp_std=0.9215644555600179:qcovhsp_sum=1794.4:qend_avg=127.5:qend_max=156.0:qend_min=98.0:qend_std=20.056537734174185:qend_sum=2295.0:qstart_avg=1.1666666666666667:qstart_max=4.0:qstart_min=1.0:qstart_std=0.7071067811865476:qstart_sum=21.0:ref_name_counter=RS_GCF_017833525.1_protein.faa_NZ_JAFICD010000005.1_123@PF00015_full_PFAM.320.503--3||RS_GCF_900110275.1_protein.faa_NZ_FODC01000005.1_498@PF00015_full_PFAM.317.506--15:scovhsp_avg=67.63888888888889:scovhsp_max=82.0:scovhsp_min=52.9:scovhsp_std=10.379455890130437:scovhsp_sum=1217.5:send_avg=144.27777777777777:send_max=164.0:send_min=126.0:send_std=18.028753359908674:send_sum=2597.0:sstart_avg=18.055555555555557:sstart_max=64.0:sstart_min=9.0:sstart_std=16.444102186864026:sstart_sum=325.0],(65674f3f-9b63-4200-816e-dbad0f792b56_5@MCPsignal.191.282:0.0303032[&&NHX:Sample=rhiztom1:Type=capture:capture_class=c__Gammaproteobacteria:capture_domain=d__Bacteria:capture_family=f__Burkholderiaceae:capture_genus=g__Massilia:capture_order=o__Burkholderiales:capture_phylum=p__Proteobacteria:capture_species=s__Massilia sp002428015:heptad=MCP-36H],28f85651-6eb1-4e44-82bd-2a059022ab91_3@MCPsignal.22.98:0.0456571[&&NHX:Sample=rhiztom1:Type=capture:capture_class=c__Gammaproteobacteria:capture_domain=d__Bacteria:capture_family=f__Burkholderiaceae:capture_genus=g__Ramlibacter:capture_order=o__Burkholderiales:capture_phylum=p__Proteobacteria:capture_species=s__Ramlibacter sp013087525:heptad=MCP-36H])0:5e-09[&&NHX:Sample_counter=rhiztom1--2:Type_counter=capture--2:capture_class_counter=c__Gammaproteobacteria--2:capture_domain_counter=d__Bacteria--2:capture_family_counter=f__Burkholderiaceae--2:capture_genus_counter=g__Massilia--1||g__Ramlibacter--1:capture_order_counter=o__Burkholderiales--2:capture_phylum_counter=p__Proteobacteria--2:capture_species_counter=s__Massilia sp002428015--1||s__Ramlibacter sp013087525--1:gtdb_class_counter=:gtdb_domain_counter=:gtdb_family_counter=:gtdb_genus_counter=:gtdb_order_counter=:gtdb_phylum_counter=:gtdb_species_counter=:heptad_counter=MCP-36H--2:lbd_counter=:name=N1158245:ref_name_counter=])0.428:5e-09[&&NHX:Sample_counter=rhizpot1--4||rhizpot2--4||rhizpot3--7||rhiztom1--6||rhiztom2--3||rhiztom3--6:Type_counter=capture--30:besthit_avg=91.02222222222221:besthit_max=94.1:besthit_min=75.2:besthit_std=4.350599087286789:besthit_sum=1638.3999999999999:bitscore_avg=203.38888888888889:bitscore_max=248.0:bitscore_min=158.0:bitscore_std=28.38835488031065:bitscore_sum=3661.0:capture_class_counter=c__Alphaproteobacteria--1||c__Gammaproteobacteria--28||c__Magnetococcia--1:capture_domain_counter=d__Bacteria--30:capture_family_counter=f__Beijerinckiaceae--1||f__Burkholderiaceae--21||f__Enterobacteriaceae--6||f__Magnetaquicoccaceae--1||f__Xanthomonadaceae--1:capture_genus_counter=g__Bosea--1||g__Cupriavidus--8||g__Massilia--2||g__Pantoea--6||g__Ralstonia--8||g__Ramlibacter--3||g__WMHbin3--1||g__Xanthomonas--1:capture_order_counter=o__Burkholderiales--21||o__Enterobacterales--6||o__Magnetococcales--1||o__Rhizobiales--1||o__Xanthomonadales--1:capture_phylum_counter=p__Proteobacteria--30:capture_species_counter=s__Bosea sp900470775--1||s__Cupriavidus taiwanensis_B--8||s__Massilia sp002428015--1||s__Massilia sp015277795--1||s__Pantoea sp002359495--6||s__Ralstonia sp000955795--8||s__Ramlibacter sp013087525--3||s__WMHbin3 sp015231915--1||s__Xanthomonas sp905142465--1:evalue_avg=1.8400000154778054e-51:evalue_max=2.68e-50:evalue_min=5.79e-85:evalue_std=6.404233888951672e-51:evalue_sum=3.31200002786005e-50:gapopen_avg=0.16666666666666666:gapopen_max=2.0:gapopen_min=0.0:gapopen_std=0.5144957554275265:gapopen_sum=3.0:gtdb_class_counter=:gtdb_domain_counter=:gtdb_family_counter=:gtdb_genus_counter=:gtdb_order_counter=:gtdb_phylum_counter=:gtdb_species_counter=:heptad_counter=MCP-36H--30:lbd_counter=:length_avg=127.38888888888889:length_max=157.0:length_min=98.0:length_std=20.141087326477944:length_sum=2293.0:mismatch_avg=11.666666666666666:mismatch_max=36.0:mismatch_min=7.0:mismatch_std=7.0710678118654755:mismatch_sum=210.0:name=N1158246:qcovhsp_avg=99.6888888888889:qcovhsp_max=100.0:qcovhsp_min=96.7:qcovhsp_std=0.9215644555600179:qcovhsp_sum=1794.4:qend_avg=127.5:qend_max=156.0:qend_min=98.0:qend_std=20.056537734174185:qend_sum=2295.0:qstart_avg=1.1666666666666667:qstart_max=4.0:qstart_min=1.0:qstart_std=0.7071067811865476:qstart_sum=21.0:ref_name_counter=RS_GCF_017833525.1_protein.faa_NZ_JAFICD010000005.1_123@PF00015_full_PFAM.320.503--3||RS_GCF_900110275.1_protein.faa_NZ_FODC01000005.1_498@PF00015_full_PFAM.317.506--15:scovhsp_avg=67.63888888888889:scovhsp_max=82.0:scovhsp_min=52.9:scovhsp_std=10.379455890130437:scovhsp_sum=1217.5:send_avg=144.27777777777777:send_max=164.0:send_min=126.0:send_std=18.028753359908674:send_sum=2597.0:sstart_avg=18.055555555555557:sstart_max=64.0:sstart_min=9.0:sstart_std=16.444102186864026:sstart_sum=325.0],a65b01f3-3769-477a-beec-2c26ba4df0ad_5@MCPsignal.52.151:5e-09[&&NHX:Sample=rhizpot1:Type=capture:besthit=92.9:bitscore=160.0:capture_class=c__Gammaproteobacteria:capture_domain=d__Bacteria:capture_family=f__Burkholderiaceae:capture_genus=g__Cupriavidus:capture_order=o__Burkholderiales:capture_phylum=p__Proteobacteria:capture_species=s__Cupriavidus taiwanensis_B:evalue=5.83e-51:gapopen=0.0:heptad=MCP-36H:length=99.0:mismatch=7.0:qcovhsp=100.0:qend=99.0:qstart=1.0:ref_name=RS_GCF_900110275.1_protein.faa_NZ_FODC01000005.1_498@PF00015_full_PFAM.317.506:scovhsp=52.4:send=108.0:sstart=10.0])0.61:6e-09[&&NHX:Sample_counter=rhizpot1--5||rhizpot2--4||rhizpot3--7||rhiztom1--6||rhiztom2--3||rhiztom3--6:Type_counter=capture--31:besthit_avg=91.12105263157895:besthit_max=94.1:besthit_min=75.2:besthit_std=4.249912279796479:besthit_sum=1731.3:bitscore_avg=201.10526315789474:bitscore_max=248.0:bitscore_min=158.0:bitscore_std=29.329345821476988:bitscore_sum=3821.0:capture_class_counter=c__Alphaproteobacteria--1||c__Gammaproteobacteria--29||c__Magnetococcia--1:capture_domain_counter=d__Bacteria--31:capture_family_counter=f__Beijerinckiaceae--1||f__Burkholderiaceae--22||f__Enterobacteriaceae--6||f__Magnetaquicoccaceae--1||f__Xanthomonadaceae--1:capture_genus_counter=g__Bosea--1||g__Cupriavidus--9||g__Massilia--2||g__Pantoea--6||g__Ralstonia--8||g__Ramlibacter--3||g__WMHbin3--1||g__Xanthomonas--1:capture_order_counter=o__Burkholderiales--22||o__Enterobacterales--6||o__Magnetococcales--1||o__Rhizobiales--1||o__Xanthomonadales--1:capture_phylum_counter=p__Proteobacteria--31:capture_species_counter=s__Bosea sp900470775--1||s__Cupriavidus taiwanensis_B--9||s__Massilia sp002428015--1||s__Massilia sp015277795--1||s__Pantoea sp002359495--6||s__Ralstonia sp000955795--8||s__Ramlibacter sp013087525--3||s__WMHbin3 sp015231915--1||s__Xanthomonas sp905142465--1:evalue_avg=2.050000014663184e-51:evalue_max=2.68e-50:evalue_min=5.79e-85:evalue_std=6.290750700908871e-51:evalue_sum=3.8950000278600495e-50:gapopen_avg=0.15789473684210525:gapopen_max=2.0:gapopen_min=0.0:gapopen_std=0.501459857121279:gapopen_sum=3.0:gtdb_class_counter=:gtdb_domain_counter=:gtdb_family_counter=:gtdb_genus_counter=:gtdb_order_counter=:gtdb_phylum_counter=:gtdb_species_counter=:heptad_counter=MCP-36H--31:lbd_counter=:length_avg=125.89473684210526:length_max=157.0:length_min=98.0:length_std=20.6287144448975:length_sum=2392.0:mismatch_avg=11.421052631578947:mismatch_max=36.0:mismatch_min=7.0:mismatch_std=6.954740904780824:mismatch_sum=217.0:name=N1158248:qcovhsp_avg=99.70526315789475:qcovhsp_max=100.0:qcovhsp_min=96.7:qcovhsp_std=0.8984391924087789:qcovhsp_sum=1894.4:qend_avg=126.0:qend_max=156.0:qend_min=98.0:qend_std=20.558858593479034:qend_sum=2394.0:qstart_avg=1.1578947368421053:qstart_max=4.0:qstart_min=1.0:qstart_std=0.6882472016116853:qstart_sum=22.0:ref_name_counter=RS_GCF_017833525.1_protein.faa_NZ_JAFICD010000005.1_123@PF00015_full_PFAM.320.503--3||RS_GCF_900110275.1_protein.faa_NZ_FODC01000005.1_498@PF00015_full_PFAM.317.506--16:scovhsp_avg=66.83684210526316:scovhsp_max=82.0:scovhsp_min=52.4:scovhsp_std=10.675684236531572:scovhsp_sum=1269.9:send_avg=142.3684210526316:send_max=164.0:send_min=108.0:send_std=19.397051684085593:send_sum=2705.0:sstart_avg=17.63157894736842:sstart_max=64.0:sstart_min=9.0:sstart_std=16.087298393162328:sstart_sum=335.0],(3a081c5c-4f4c-4f0f-ac28-3675b31c3cf3_4@MCPsignal.487.543:5e-09[&&NHX:Sample=rhiztom3:Type=capture:capture_class=c__Gemmatimonadetes:capture_domain=d__Bacteria:capture_family=f__Gemmatimonadaceae:capture_genus=g__SCN-70-22:capture_order=o__Gemmatimonadales:capture_phylum=p__Gemmatimonadota:capture_species=s__SCN-70-22 sp016712265:heptad=MCP-36H],9d78863a-e585-5c2f-a549-d6155d9e5d7d_2@MCPsignal.192.259:5e-09[&&NHX:Sample=rhizpot1:Type=capture:capture_class=c__Gammaproteobacteria:capture_domain=d__Bacteria:capture_family=f__Enterobacteriaceae:capture_genus=g__Pantoea:capture_order=o__Enterobacterales:capture_phylum=p__Proteobacteria:capture_species=s__Pantoea sp002920175:heptad=MCP-36H])0:6e-09[&&NHX:Sample_counter=rhizpot1--1||rhiztom3--1:Type_counter=capture--2:capture_class_counter=c__Gammaproteobacteria--1||c__Gemmatimonadetes--1:capture_domain_counter=d__Bacteria--2:capture_family_counter=f__Enterobacteriaceae--1||f__Gemmatimonadaceae--1:capture_genus_counter=g__Pantoea--1||g__SCN-70-22--1:capture_order_counter=o__Enterobacterales--1||o__Gemmatimonadales--1:capture_phylum_counter=p__Gemmatimonadota--1||p__Proteobacteria--1:capture_species_counter=s__Pantoea sp002920175--1||s__SCN-70-22 sp016712265--1:gtdb_class_counter=:gtdb_domain_counter=:gtdb_family_counter=:gtdb_genus_counter=:gtdb_order_counter=:gtdb_phylum_counter=:gtdb_species_counter=:heptad_counter=MCP-36H--2:lbd_counter=:name=N1158251:ref_name_counter=])0.471:5e-09[&&NHX:Sample_counter=rhizpot1--6||rhizpot2--4||rhizpot3--7||rhiztom1--6||rhiztom2--3||rhiztom3--7:Type_counter=capture--33:besthit_avg=91.12105263157895:besthit_max=94.1:besthit_min=75.2:besthit_std=4.249912279796479:besthit_sum=1731.3:bitscore_avg=201.10526315789474:bitscore_max=248.0:bitscore_min=158.0:bitscore_std=29.329345821476988:bitscore_sum=3821.0:capture_class_counter=c__Alphaproteobacteria--1||c__Gammaproteobacteria--30||c__Gemmatimonadetes--1||c__Magnetococcia--1:capture_domain_counter=d__Bacteria--33:capture_family_counter=f__Beijerinckiaceae--1||f__Burkholderiaceae--22||f__Enterobacteriaceae--7||f__Gemmatimonadaceae--1||f__Magnetaquicoccaceae--1||f__Xanthomonadaceae--1:capture_genus_counter=g__Bosea--1||g__Cupriavidus--9||g__Massilia--2||g__Pantoea--7||g__Ralstonia--8||g__Ramlibacter--3||g__SCN-70-22--1||g__WMHbin3--1||g__Xanthomonas--1:capture_order_counter=o__Burkholderiales--22||o__Enterobacterales--7||o__Gemmatimonadales--1||o__Magnetococcales--1||o__Rhizobiales--1||o__Xanthomonadales--1:capture_phylum_counter=p__Gemmatimonadota--1||p__Proteobacteria--32:capture_species_counter=s__Bosea sp900470775--1||s__Cupriavidus taiwanensis_B--9||s__Massilia sp002428015--1||s__Massilia sp015277795--1||s__Pantoea sp002359495--6||s__Pantoea sp002920175--1||s__Ralstonia sp000955795--8||s__Ramlibacter sp013087525--3||s__SCN-70-22 sp016712265--1||s__WMHbin3 sp015231915--1||s__Xanthomonas sp905142465--1:evalue_avg=2.050000014663184e-51:evalue_max=2.68e-50:evalue_min=5.79e-85:evalue_std=6.290750700908871e-51:evalue_sum=3.8950000278600495e-50:gapopen_avg=0.15789473684210525:gapopen_max=2.0:gapopen_min=0.0:gapopen_std=0.501459857121279:gapopen_sum=3.0:gtdb_class_counter=:gtdb_domain_counter=:gtdb_family_counter=:gtdb_genus_counter=:gtdb_order_counter=:gtdb_phylum_counter=:gtdb_species_counter=:heptad_counter=MCP-36H--33:lbd_counter=:length_avg=125.89473684210526:length_max=157.0:length_min=98.0:length_std=20.6287144448975:length_sum=2392.0:mismatch_avg=11.421052631578947:mismatch_max=36.0:mismatch_min=7.0:mismatch_std=6.954740904780824:mismatch_sum=217.0:name=N1158252:qcovhsp_avg=99.70526315789475:qcovhsp_max=100.0:qcovhsp_min=96.7:qcovhsp_std=0.8984391924087789:qcovhsp_sum=1894.4:qend_avg=126.0:qend_max=156.0:qend_min=98.0:qend_std=20.558858593479034:qend_sum=2394.0:qstart_avg=1.1578947368421053:qstart_max=4.0:qstart_min=1.0:qstart_std=0.6882472016116853:qstart_sum=22.0:ref_name_counter=RS_GCF_017833525.1_protein.faa_NZ_JAFICD010000005.1_123@PF00015_full_PFAM.320.503--3||RS_GCF_900110275.1_protein.faa_NZ_FODC01000005.1_498@PF00015_full_PFAM.317.506--16:scovhsp_avg=66.83684210526316:scovhsp_max=82.0:scovhsp_min=52.4:scovhsp_std=10.675684236531572:scovhsp_sum=1269.9:send_avg=142.3684210526316:send_max=164.0:send_min=108.0:send_std=19.397051684085593:send_sum=2705.0:sstart_avg=17.63157894736842:sstart_max=64.0:sstart_min=9.0:sstart_std=16.087298393162328:sstart_sum=335.0],b18de37b-feba-4d25-a059-5a14eccb355d_3@MCPsignal.40.100:5e-09[&&NHX:Sample=rhizpot3:Type=capture:capture_class=c__Gammaproteobacteria:capture_domain=d__Bacteria:capture_family=f__Burkholderiaceae:capture_genus=g__Rubrivivax:capture_order=o__Burkholderiales:capture_phylum=p__Proteobacteria:capture_species=s__Rubrivivax sp001295905:heptad=MCP-36H])0:5e-09[&&NHX:Sample_counter=rhizpot1--6||rhizpot2--4||rhizpot3--8||rhiztom1--6||rhiztom2--3||rhiztom3--7:Type_counter=capture--34:besthit_avg=91.12105263157895:besthit_max=94.1:besthit_min=75.2:besthit_std=4.249912279796479:besthit_sum=1731.3:bitscore_avg=201.10526315789474:bitscore_max=248.0:bitscore_min=158.0:bitscore_std=29.329345821476988:bitscore_sum=3821.0:capture_class_counter=c__Alphaproteobacteria--1||c__Gammaproteobacteria--31||c__Gemmatimonadetes--1||c__Magnetococcia--1:capture_domain_counter=d__Bacteria--34:capture_family_counter=f__Beijerinckiaceae--1||f__Burkholderiaceae--23||f__Enterobacteriaceae--7||f__Gemmatimonadaceae--1||f__Magnetaquicoccaceae--1||f__Xanthomonadaceae--1:capture_genus_counter=g__Bosea--1||g__Cupriavidus--9||g__Massilia--2||g__Pantoea--7||g__Ralstonia--8||g__Ramlibacter--3||g__Rubrivivax--1||g__SCN-70-22--1||g__WMHbin3--1||g__Xanthomonas--1:capture_order_counter=o__Burkholderiales--23||o__Enterobacterales--7||o__Gemmatimonadales--1||o__Magnetococcales--1||o__Rhizobiales--1||o__Xanthomonadales--1:capture_phylum_counter=p__Gemmatimonadota--1||p__Proteobacteria--33:capture_species_counter=s__Bosea sp900470775--1||s__Cupriavidus taiwanensis_B--9||s__Massilia sp002428015--1||s__Massilia sp015277795--1||s__Pantoea sp002359495--6||s__Pantoea sp002920175--1||s__Ralstonia sp000955795--8||s__Ramlibacter sp013087525--3||s__Rubrivivax sp001295905--1||s__SCN-70-22 sp016712265--1||s__WMHbin3 sp015231915--1||s__Xanthomonas sp905142465--1:evalue_avg=2.050000014663184e-51:evalue_max=2.68e-50:evalue_min=5.79e-85:evalue_std=6.29075070090887e-51:evalue_sum=3.89500002786005e-50:gapopen_avg=0.15789473684210525:gapopen_max=2.0:gapopen_min=0.0:gapopen_std=0.501459857121279:gapopen_sum=3.0:gtdb_class_counter=:gtdb_domain_counter=:gtdb_family_counter=:gtdb_genus_counter=:gtdb_order_counter=:gtdb_phylum_counter=:gtdb_species_counter=:heptad_counter=MCP-36H--34:lbd_counter=:length_avg=125.89473684210526:length_max=157.0:length_min=98.0:length_std=20.6287144448975:length_sum=2392.0:mismatch_avg=11.421052631578947:mismatch_max=36.0:mismatch_min=7.0:mismatch_std=6.954740904780824:mismatch_sum=217.0:name=N1158254:qcovhsp_avg=99.70526315789475:qcovhsp_max=100.0:qcovhsp_min=96.7:qcovhsp_std=0.8984391924087789:qcovhsp_sum=1894.4:qend_avg=126.0:qend_max=156.0:qend_min=98.0:qend_std=20.558858593479034:qend_sum=2394.0:qstart_avg=1.1578947368421053:qstart_max=4.0:qstart_min=1.0:qstart_std=0.6882472016116853:qstart_sum=22.0:ref_name_counter=RS_GCF_017833525.1_protein.faa_NZ_JAFICD010000005.1_123@PF00015_full_PFAM.320.503--3||RS_GCF_900110275.1_protein.faa_NZ_FODC01000005.1_498@PF00015_full_PFAM.317.506--16:scovhsp_avg=66.83684210526316:scovhsp_max=82.0:scovhsp_min=52.4:scovhsp_std=10.675684236531572:scovhsp_sum=1269.9:send_avg=142.3684210526316:send_max=164.0:send_min=108.0:send_std=19.397051684085593:send_sum=2705.0:sstart_avg=17.63157894736842:sstart_max=64.0:sstart_min=9.0:sstart_std=16.087298393162328:sstart_sum=335.0],59a3010a-0a54-45d0-bd09-3f73e5b41467_2@MCPsignal.205.290:0.0113677[&&NHX:Sample=rhizpot1:Type=capture:capture_class=c__Gammaproteobacteria:capture_domain=d__Bacteria:capture_family=f__Burkholderiaceae:capture_genus=g__Albitalea:capture_order=o__Burkholderiales:capture_phylum=p__Proteobacteria:capture_species=s__Albitalea sp005882155:heptad=MCP-36H])0.962:0.0245766[&&NHX:Sample_counter=rhizpot1--7||rhizpot2--4||rhizpot3--8||rhiztom1--6||rhiztom2--3||rhiztom3--7:Type_counter=capture--35:besthit_avg=91.12105263157895:besthit_max=94.1:besthit_min=75.2:besthit_std=4.249912279796479:besthit_sum=1731.3:bitscore_avg=201.10526315789474:bitscore_max=248.0:bitscore_min=158.0:bitscore_std=29.329345821476988:bitscore_sum=3821.0:capture_class_counter=c__Alphaproteobacteria--1||c__Gammaproteobacteria--32||c__Gemmatimonadetes--1||c__Magnetococcia--1:capture_domain_counter=d__Bacteria--35:capture_family_counter=f__Beijerinckiaceae--1||f__Burkholderiaceae--24||f__Enterobacteriaceae--7||f__Gemmatimonadaceae--1||f__Magnetaquicoccaceae--1||f__Xanthomonadaceae--1:capture_genus_counter=g__Albitalea--1||g__Bosea--1||g__Cupriavidus--9||g__Massilia--2||g__Pantoea--7||g__Ralstonia--8||g__Ramlibacter--3||g__Rubrivivax--1||g__SCN-70-22--1||g__WMHbin3--1||g__Xanthomonas--1:capture_order_counter=o__Burkholderiales--24||o__Enterobacterales--7||o__Gemmatimonadales--1||o__Magnetococcales--1||o__Rhizobiales--1||o__Xanthomonadales--1:capture_phylum_counter=p__Gemmatimonadota--1||p__Proteobacteria--34:capture_species_counter=s__Albitalea sp005882155--1||s__Bosea sp900470775--1||s__Cupriavidus taiwanensis_B--9||s__Massilia sp002428015--1||s__Massilia sp015277795--1||s__Pantoea sp002359495--6||s__Pantoea sp002920175--1||s__Ralstonia sp000955795--8||s__Ramlibacter sp013087525--3||s__Rubrivivax sp001295905--1||s__SCN-70-22 sp016712265--1||s__WMHbin3 sp015231915--1||s__Xanthomonas sp905142465--1:evalue_avg=2.050000014663184e-51:evalue_max=2.68e-50:evalue_min=5.79e-85:evalue_std=6.29075070090887e-51:evalue_sum=3.89500002786005e-50:gapopen_avg=0.15789473684210525:gapopen_max=2.0:gapopen_min=0.0:gapopen_std=0.501459857121279:gapopen_sum=3.0:gtdb_class_counter=:gtdb_domain_counter=:gtdb_family_counter=:gtdb_genus_counter=:gtdb_order_counter=:gtdb_phylum_counter=:gtdb_species_counter=:heptad_counter=MCP-36H--35:lbd_counter=:length_avg=125.89473684210526:length_max=157.0:length_min=98.0:length_std=20.6287144448975:length_sum=2392.0:mismatch_avg=11.421052631578947:mismatch_max=36.0:mismatch_min=7.0:mismatch_std=6.954740904780824:mismatch_sum=217.0:name=N1158256:qcovhsp_avg=99.70526315789475:qcovhsp_max=100.0:qcovhsp_min=96.7:qcovhsp_std=0.8984391924087789:qcovhsp_sum=1894.4:qend_avg=126.0:qend_max=156.0:qend_min=98.0:qend_std=20.558858593479034:qend_sum=2394.0:qstart_avg=1.1578947368421053:qstart_max=4.0:qstart_min=1.0:qstart_std=0.6882472016116853:qstart_sum=22.0:ref_name_counter=RS_GCF_017833525.1_protein.faa_NZ_JAFICD010000005.1_123@PF00015_full_PFAM.320.503--3||RS_GCF_900110275.1_protein.faa_NZ_FODC01000005.1_498@PF00015_full_PFAM.317.506--16:scovhsp_avg=66.83684210526316:scovhsp_max=82.0:scovhsp_min=52.4:scovhsp_std=10.675684236531572:scovhsp_sum=1269.9:send_avg=142.3684210526316:send_max=164.0:send_min=108.0:send_std=19.397051684085593:send_sum=2705.0:sstart_avg=17.63157894736842:sstart_max=64.0:sstart_min=9.0:sstart_std=16.087298393162328:sstart_sum=335.0],ff7e1a5f-1f8e-4f96-8f57-89dd5bb2d8db_3@MCPsignal.96.174:0.00719031[&&NHX:Sample=rhiztom3:Type=capture:capture_class=c__Gammaproteobacteria:capture_domain=d__Bacteria:capture_family=f__Burkholderiaceae:capture_genus=g__Ideonella_A:capture_order=o__Burkholderiales:capture_phylum=p__Proteobacteria:capture_species=s__Ideonella_A sakaiensis:heptad=MCP-36H])0.957:0.0207249[&&NHX:Sample_counter=rhizpot1--7||rhizpot2--4||rhizpot3--8||rhiztom1--6||rhiztom2--3||rhiztom3--8:Type_counter=capture--36:besthit_avg=91.12105263157895:besthit_max=94.1:besthit_min=75.2:besthit_std=4.249912279796479:besthit_sum=1731.3:bitscore_avg=201.10526315789474:bitscore_max=248.0:bitscore_min=158.0:bitscore_std=29.329345821476988:bitscore_sum=3821.0:capture_class_counter=c__Alphaproteobacteria--1||c__Gammaproteobacteria--33||c__Gemmatimonadetes--1||c__Magnetococcia--1:capture_domain_counter=d__Bacteria--36:capture_family_counter=f__Beijerinckiaceae--1||f__Burkholderiaceae--25||f__Enterobacteriaceae--7||f__Gemmatimonadaceae--1||f__Magnetaquicoccaceae--1||f__Xanthomonadaceae--1:capture_genus_counter=g__Albitalea--1||g__Bosea--1||g__Cupriavidus--9||g__Ideonella_A--1||g__Massilia--2||g__Pantoea--7||g__Ralstonia--8||g__Ramlibacter--3||g__Rubrivivax--1||g__SCN-70-22--1||g__WMHbin3--1||g__Xanthomonas--1:capture_order_counter=o__Burkholderiales--25||o__Enterobacterales--7||o__Gemmatimonadales--1||o__Magnetococcales--1||o__Rhizobiales--1||o__Xanthomonadales--1:capture_phylum_counter=p__Gemmatimonadota--1||p__Proteobacteria--35:capture_species_counter=s__Albitalea sp005882155--1||s__Bosea sp900470775--1||s__Cupriavidus taiwanensis_B--9||s__Ideonella_A sakaiensis--1||s__Massilia sp002428015--1||s__Massilia sp015277795--1||s__Pantoea sp002359495--6||s__Pantoea sp002920175--1||s__Ralstonia sp000955795--8||s__Ramlibacter sp013087525--3||s__Rubrivivax sp001295905--1||s__SCN-70-22 sp016712265--1||s__WMHbin3 sp015231915--1||s__Xanthomonas sp905142465--1:evalue_avg=2.050000014663184e-51:evalue_max=2.68e-50:evalue_min=5.79e-85:evalue_std=6.29075070090887e-51:evalue_sum=3.89500002786005e-50:gapopen_avg=0.15789473684210525:gapopen_max=2.0:gapopen_min=0.0:gapopen_std=0.501459857121279:gapopen_sum=3.0:gtdb_class_counter=:gtdb_domain_counter=:gtdb_family_counter=:gtdb_genus_counter=:gtdb_order_counter=:gtdb_phylum_counter=:gtdb_species_counter=:heptad_counter=MCP-36H--36:lbd_counter=:length_avg=125.89473684210526:length_max=157.0:length_min=98.0:length_std=20.6287144448975:length_sum=2392.0:mismatch_avg=11.421052631578947:mismatch_max=36.0:mismatch_min=7.0:mismatch_std=6.954740904780824:mismatch_sum=217.0:name=N1158258:qcovhsp_avg=99.70526315789475:qcovhsp_max=100.0:qcovhsp_min=96.7:qcovhsp_std=0.8984391924087789:qcovhsp_sum=1894.4:qend_avg=126.0:qend_max=156.0:qend_min=98.0:qend_std=20.558858593479034:qend_sum=2394.0:qstart_avg=1.1578947368421053:qstart_max=4.0:qstart_min=1.0:qstart_std=0.6882472016116853:qstart_sum=22.0:ref_name_counter=RS_GCF_017833525.1_protein.faa_NZ_JAFICD010000005.1_123@PF00015_full_PFAM.320.503--3||RS_GCF_900110275.1_protein.faa_NZ_FODC01000005.1_498@PF00015_full_PFAM.317.506--16:scovhsp_avg=66.83684210526316:scovhsp_max=82.0:scovhsp_min=52.4:scovhsp_std=10.675684236531572:scovhsp_sum=1269.9:send_avg=142.3684210526316:send_max=164.0:send_min=108.0:send_std=19.397051684085593:send_sum=2705.0:sstart_avg=17.63157894736842:sstart_max=64.0:sstart_min=9.0:sstart_std=16.087298393162328:sstart_sum=335.0])0.734:0.00921966[&&NHX:Sample_counter=rhizpot1--8||rhizpot2--4||rhizpot3--8||rhiztom1--6||rhiztom2--3||rhiztom3--8:Type_counter=GTDB--2||capture--37:besthit_avg=91.515:besthit_max=99.0:besthit_min=75.2:besthit_std=4.496112355779097:besthit_sum=1830.3:bitscore_avg=199.45:bitscore_max=248.0:bitscore_min=158.0:bitscore_std=29.491256509791437:bitscore_sum=3989.0:capture_class_counter=c__Alphaproteobacteria--1||c__Gammaproteobacteria--34||c__Gemmatimonadetes--1||c__Magnetococcia--1:capture_domain_counter=d__Bacteria--37:capture_family_counter=f__Beijerinckiaceae--1||f__Burkholderiaceae--26||f__Enterobacteriaceae--7||f__Gemmatimonadaceae--1||f__Magnetaquicoccaceae--1||f__Xanthomonadaceae--1:capture_genus_counter=g__Albitalea--1||g__Bosea--1||g__Cupriavidus--9||g__Ideonella_A--1||g__Massilia--2||g__Pantoea--7||g__Ralstonia--8||g__Ramlibacter--3||g__Rubrivivax--2||g__SCN-70-22--1||g__WMHbin3--1||g__Xanthomonas--1:capture_order_counter=o__Burkholderiales--26||o__Enterobacterales--7||o__Gemmatimonadales--1||o__Magnetococcales--1||o__Rhizobiales--1||o__Xanthomonadales--1:capture_phylum_counter=p__Gemmatimonadota--1||p__Proteobacteria--36:capture_species_counter=s__Albitalea sp005882155--1||s__Bosea sp900470775--1||s__Cupriavidus taiwanensis_B--9||s__Ideonella_A sakaiensis--1||s__Massilia sp002428015--1||s__Massilia sp015277795--1||s__Pantoea sp002359495--6||s__Pantoea sp002920175--1||s__Ralstonia sp000955795--8||s__Ramlibacter sp013087525--3||s__Rubrivivax sp001295865--1||s__Rubrivivax sp001295905--1||s__SCN-70-22 sp016712265--1||s__WMHbin3 sp015231915--1||s__Xanthomonas sp905142465--1:evalue_avg=1.947680513930025e-51:evalue_max=2.68e-50:evalue_min=5.79e-85:evalue_std=6.140041682291423e-51:evalue_sum=3.89536102786005e-50:gapopen_avg=0.15:gapopen_max=2.0:gapopen_min=0.0:gapopen_std=0.4893604849295929:gapopen_sum=3.0:gtdb_class_counter=c__Gammaproteobacteria--2:gtdb_domain_counter=d__Bacteria--2:gtdb_family_counter=f__Burkholderiaceae--2:gtdb_genus_counter=g__Duganella--2:gtdb_order_counter=o__Burkholderiales--2:gtdb_phylum_counter=p__Proteobacteria--2:gtdb_species_counter=s__Duganella sp017833525--1||s__Duganella sp900110275--1:heptad_counter=MCP-36H--39:lbd_counter=:lca_tree=g__Duganella:length_avg=124.4:length_max=157.0:length_min=96.0:length_std=21.162031541120253:length_sum=2488.0:mismatch_avg=10.9:mismatch_max=36.0:mismatch_min=1.0:mismatch_std=7.159094326725091:mismatch_sum=218.0:name=N1158259:qcovhsp_avg=99.62:qcovhsp_max=100.0:qcovhsp_min=96.7:qcovhsp_std=0.9539943727076661:qcovhsp_sum=1992.4:qend_avg=124.6:qend_max=156.0:qend_min=98.0:qend_std=20.967142214226026:qend_sum=2492.0:qstart_avg=1.25:qstart_max=4.0:qstart_min=1.0:qstart_std=0.7863975156570492:qstart_sum=25.0:ref_name_counter=RS_GCF_017833525.1_protein.faa_NZ_JAFICD010000005.1_123@PF00015_full_PFAM.320.503--3||RS_GCF_900110275.1_protein.faa_NZ_FODC01000005.1_498@PF00015_full_PFAM.317.506--17:scovhsp_avg=66.035:scovhsp_max=82.0:scovhsp_min=50.8:scovhsp_std=10.992307118593152:scovhsp_sum=1320.7:send_avg=141.6:send_max=164.0:send_min=108.0:send_std=19.189909629254313:send_sum=2832.0:sstart_avg=18.35:sstart_max=64.0:sstart_min=9.0:sstart_std=15.984449680203173:sstart_sum=367.0],(((d51a7120-71eb-4263-8a28-25782c059fcf_3@MCPsignal.510.664:0.0048746[&&NHX:Sample=rhizpot1:Type=capture:besthit=97.4:bitscore=260.0:capture_class=c__Gammaproteobacteria:capture_domain=d__Bacteria:capture_family=f__Burkholderiaceae:capture_genus=g__Massilia:capture_order=o__Burkholderiales:capture_phylum=p__Proteobacteria:capture_species=s__Massilia aurea_B:evalue=1.09e-89:gapopen=0.0:heptad=MCP-36H:length=154.0:mismatch=4.0:qcovhsp=100.0:qend=154.0:qstart=1.0:ref_name=GB_GCA_014841595.1_protein.faa_JACYUE010000001.1_1760@PF00015_full_PFAM.315.505:scovhsp=81.1:send=165.0:sstart=12.0],(RS_GCF_014200505.1_protein.faa_NZ_JACHBX010000001.1_1470@PF00015_full_PFAM.315.510:0.00408528[&&NHX:Type=GTDB:gtdb_class=c__Gammaproteobacteria:gtdb_domain=d__Bacteria:gtdb_family=f__Burkholderiaceae:gtdb_genus=g__Massilia:gtdb_order=o__Burkholderiales:gtdb_phylum=p__Proteobacteria:gtdb_species=s__Massilia aurea_B:heptad=MCP-36H:species=d__Bacteria_p__Proteobacteria_c__Gammaproteobacteria_o__Burkholderiales_f__Burkholderiaceae_g__Massilia_s__Massilia aurea_B],GB_GCA_014841835.1_protein.faa_JACYUQ010000002.1_575@PF00015_full_PFAM.317.503:0.00391812[&&NHX:Type=GTDB:gtdb_class=c__Gammaproteobacteria:gtdb_domain=d__Bacteria:gtdb_family=f__Burkholderiaceae:gtdb_genus=g__Massilia:gtdb_order=o__Burkholderiales:gtdb_phylum=p__Proteobacteria:gtdb_species=s__Massilia sp014841835:heptad=MCP-36H:species=d__Bacteria_p__Proteobacteria_c__Gammaproteobacteria_o__Burkholderiales_f__Burkholderiaceae_g__Massilia_s__Massilia sp014841835])0.785:0.00411166[&&NHX:Sample_counter=:Type_counter=GTDB--2:capture_class_counter=:capture_domain_counter=:capture_family_counter=:capture_genus_counter=:capture_order_counter=:capture_phylum_counter=:capture_species_counter=:evoltype=D:gtdb_class_counter=c__Gammaproteobacteria--2:gtdb_domain_counter=d__Bacteria--2:gtdb_family_counter=f__Burkholderiaceae--2:gtdb_genus_counter=g__Massilia--2:gtdb_order_counter=o__Burkholderiales--2:gtdb_phylum_counter=p__Proteobacteria--2:gtdb_species_counter=s__Massilia aurea_B--1||s__Massilia sp014841835--1:heptad_counter=MCP-36H--2:lbd_counter=:lca=d__Bacteria:lca_tree=g__Massilia:name=N1158263:ref_name_counter=])0:2.5e-08[&&NHX:Sample_counter=rhizpot1--1:Type_counter=GTDB--2||capture--1:besthit_avg=97.4:besthit_max=97.4:besthit_min=97.4:besthit_std=0:besthit_sum=97.4:bitscore_avg=260.0:bitscore_max=260.0:bitscore_min=260.0:bitscore_std=0:bitscore_sum=260.0:capture_class_counter=c__Gammaproteobacteria--1:capture_domain_counter=d__Bacteria--1:capture_family_counter=f__Burkholderiaceae--1:capture_genus_counter=g__Massilia--1:capture_order_counter=o__Burkholderiales--1:capture_phylum_counter=p__Proteobacteria--1:capture_species_counter=s__Massilia aurea_B--1:evalue_avg=1.09e-89:evalue_max=1.09e-89:evalue_min=1.09e-89:evalue_std=0:evalue_sum=1.09e-89:gapopen_avg=0.0:gapopen_max=0.0:gapopen_min=0.0:gapopen_std=0:gapopen_sum=0.0:gtdb_class_counter=c__Gammaproteobacteria--2:gtdb_domain_counter=d__Bacteria--2:gtdb_family_counter=f__Burkholderiaceae--2:gtdb_genus_counter=g__Massilia--2:gtdb_order_counter=o__Burkholderiales--2:gtdb_phylum_counter=p__Proteobacteria--2:gtdb_species_counter=s__Massilia aurea_B--1||s__Massilia sp014841835--1:heptad_counter=MCP-36H--3:lbd_counter=:lca_tree=g__Massilia:length_avg=154.0:length_max=154.0:length_min=154.0:length_std=0:length_sum=154.0:mismatch_avg=4.0:mismatch_max=4.0:mismatch_min=4.0:mismatch_std=0:mismatch_sum=4.0:name=N1158264:qcovhsp_avg=100.0:qcovhsp_max=100.0:qcovhsp_min=100.0:qcovhsp_std=0:qcovhsp_sum=100.0:qend_avg=154.0:qend_max=154.0:qend_min=154.0:qend_std=0:qend_sum=154.0:qstart_avg=1.0:qstart_max=1.0:qstart_min=1.0:qstart_std=0:qstart_sum=1.0:ref_name_counter=GB_GCA_014841595.1_protein.faa_JACYUE010000001.1_1760@PF00015_full_PFAM.315.505--1:scovhsp_avg=81.1:scovhsp_max=81.1:scovhsp_min=81.1:scovhsp_std=0:scovhsp_sum=81.1:send_avg=165.0:send_max=165.0:send_min=165.0:send_std=0:send_sum=165.0:sstart_avg=12.0:sstart_max=12.0:sstart_min=12.0:sstart_std=0:sstart_sum=12.0],060a3bb4-83b9-4792-9849-3388799550ab_2@MCPsignal.79.144:0.0184482[&&NHX:Sample=rhizpot3:Type=capture:capture_class=c__Gammaproteobacteria:capture_domain=d__Bacteria:capture_family=f__Burkholderiaceae:capture_genus=g__Massilia:capture_order=o__Burkholderiales:capture_phylum=p__Proteobacteria:capture_species=s__Massilia sp014841835:heptad=MCP-36H])0.395:0.00413317[&&NHX:Sample_counter=rhizpot1--1||rhizpot3--1:Type_counter=GTDB--2||capture--2:besthit_avg=97.4:besthit_max=97.4:besthit_min=97.4:besthit_std=0:besthit_sum=97.4:bitscore_avg=260.0:bitscore_max=260.0:bitscore_min=260.0:bitscore_std=0:bitscore_sum=260.0:capture_class_counter=c__Gammaproteobacteria--2:capture_domain_counter=d__Bacteria--2:capture_family_counter=f__Burkholderiaceae--2:capture_genus_counter=g__Massilia--2:capture_order_counter=o__Burkholderiales--2:capture_phylum_counter=p__Proteobacteria--2:capture_species_counter=s__Massilia aurea_B--1||s__Massilia sp014841835--1:evalue_avg=1.09e-89:evalue_max=1.09e-89:evalue_min=1.09e-89:evalue_std=0:evalue_sum=1.09e-89:gapopen_avg=0.0:gapopen_max=0.0:gapopen_min=0.0:gapopen_std=0:gapopen_sum=0.0:gtdb_class_counter=c__Gammaproteobacteria--2:gtdb_domain_counter=d__Bacteria--2:gtdb_family_counter=f__Burkholderiaceae--2:gtdb_genus_counter=g__Massilia--2:gtdb_order_counter=o__Burkholderiales--2:gtdb_phylum_counter=p__Proteobacteria--2:gtdb_species_counter=s__Massilia aurea_B--1||s__Massilia sp014841835--1:heptad_counter=MCP-36H--4:lbd_counter=:lca_tree=g__Massilia:length_avg=154.0:length_max=154.0:length_min=154.0:length_std=0:length_sum=154.0:mismatch_avg=4.0:mismatch_max=4.0:mismatch_min=4.0:mismatch_std=0:mismatch_sum=4.0:name=N1158266:qcovhsp_avg=100.0:qcovhsp_max=100.0:qcovhsp_min=100.0:qcovhsp_std=0:qcovhsp_sum=100.0:qend_avg=154.0:qend_max=154.0:qend_min=154.0:qend_std=0:qend_sum=154.0:qstart_avg=1.0:qstart_max=1.0:qstart_min=1.0:qstart_std=0:qstart_sum=1.0:ref_name_counter=GB_GCA_014841595.1_protein.faa_JACYUE010000001.1_1760@PF00015_full_PFAM.315.505--1:scovhsp_avg=81.1:scovhsp_max=81.1:scovhsp_min=81.1:scovhsp_std=0:scovhsp_sum=81.1:send_avg=165.0:send_max=165.0:send_min=165.0:send_std=0:send_sum=165.0:sstart_avg=12.0:sstart_max=12.0:sstart_min=12.0:sstart_std=0:sstart_sum=12.0],(e7d6c50a-df36-4e75-8063-051953190453_2@MCPsignal.96.188:0.0334663[&&NHX:Sample=rhizpot1:Type=capture:capture_class=c__Magnetococcia:capture_domain=d__Bacteria:capture_family=f__DC0425bin3:capture_genus=g__HA3dbin3:capture_order=o__Magnetococcales:capture_phylum=p__Proteobacteria:capture_species=s__HA3dbin3 sp015231175:heptad=MCP-36H],GB_GCA_014841595.1_protein.faa_JACYUE010000001.1_1760@PF00015_full_PFAM.315.505:0.011517[&&NHX:Type=GTDB:gtdb_class=c__Gammaproteobacteria:gtdb_domain=d__Bacteria:gtdb_family=f__Burkholderiaceae:gtdb_genus=g__Massilia:gtdb_order=o__Burkholderiales:gtdb_phylum=p__Proteobacteria:gtdb_species=s__Massilia sp014841595:heptad=MCP-36H:species=d__Bacteria_p__Proteobacteria_c__Gammaproteobacteria_o__Burkholderiales_f__Burkholderiaceae_g__Massilia_s__Massilia sp014841595])0:5e-09[&&NHX:Sample_counter=rhizpot1--1:Type_counter=GTDB--1||capture--1:capture_class_counter=c__Magnetococcia--1:capture_domain_counter=d__Bacteria--1:capture_family_counter=f__DC0425bin3--1:capture_genus_counter=g__HA3dbin3--1:capture_order_counter=o__Magnetococcales--1:capture_phylum_counter=p__Proteobacteria--1:capture_species_counter=s__HA3dbin3 sp015231175--1:gtdb_class_counter=c__Gammaproteobacteria--1:gtdb_domain_counter=d__Bacteria--1:gtdb_family_counter=f__Burkholderiaceae--1:gtdb_genus_counter=g__Massilia--1:gtdb_order_counter=o__Burkholderiales--1:gtdb_phylum_counter=p__Proteobacteria--1:gtdb_species_counter=s__Massilia sp014841595--1:heptad_counter=MCP-36H--2:lbd_counter=:lca_tree=s__Massilia sp014841595:name=N1158269:ref_name_counter=])1:0.113156[&&NHX:Sample_counter=rhizpot1--2||rhizpot3--1:Type_counter=GTDB--3||capture--3:besthit_avg=97.4:besthit_max=97.4:besthit_min=97.4:besthit_std=0:besthit_sum=97.4:bitscore_avg=260.0:bitscore_max=260.0:bitscore_min=260.0:bitscore_std=0:bitscore_sum=260.0:capture_class_counter=c__Gammaproteobacteria--2||c__Magnetococcia--1:capture_domain_counter=d__Bacteria--3:capture_family_counter=f__Burkholderiaceae--2||f__DC0425bin3--1:capture_genus_counter=g__HA3dbin3--1||g__Massilia--2:capture_order_counter=o__Burkholderiales--2||o__Magnetococcales--1:capture_phylum_counter=p__Proteobacteria--3:capture_species_counter=s__HA3dbin3 sp015231175--1||s__Massilia aurea_B--1||s__Massilia sp014841835--1:evalue_avg=1.09e-89:evalue_max=1.09e-89:evalue_min=1.09e-89:evalue_std=0:evalue_sum=1.09e-89:gapopen_avg=0.0:gapopen_max=0.0:gapopen_min=0.0:gapopen_std=0:gapopen_sum=0.0:gtdb_class_counter=c__Gammaproteobacteria--3:gtdb_domain_counter=d__Bacteria--3:gtdb_family_counter=f__Burkholderiaceae--3:gtdb_genus_counter=g__Massilia--3:gtdb_order_counter=o__Burkholderiales--3:gtdb_phylum_counter=p__Proteobacteria--3:gtdb_species_counter=s__Massilia aurea_B--1||s__Massilia sp014841595--1||s__Massilia sp014841835--1:heptad_counter=MCP-36H--6:lbd_counter=:lca_tree=g__Massilia:length_avg=154.0:length_max=154.0:length_min=154.0:length_std=0:length_sum=154.0:mismatch_avg=4.0:mismatch_max=4.0:mismatch_min=4.0:mismatch_std=0:mismatch_sum=4.0:name=N1158270:qcovhsp_avg=100.0:qcovhsp_max=100.0:qcovhsp_min=100.0:qcovhsp_std=0:qcovhsp_sum=100.0:qend_avg=154.0:qend_max=154.0:qend_min=154.0:qend_std=0:qend_sum=154.0:qstart_avg=1.0:qstart_max=1.0:qstart_min=1.0:qstart_std=0:qstart_sum=1.0:ref_name_counter=GB_GCA_014841595.1_protein.faa_JACYUE010000001.1_1760@PF00015_full_PFAM.315.505--1:scovhsp_avg=81.1:scovhsp_max=81.1:scovhsp_min=81.1:scovhsp_std=0:scovhsp_sum=81.1:send_avg=165.0:send_max=165.0:send_min=165.0:send_std=0:send_sum=165.0:sstart_avg=12.0:sstart_max=12.0:sstart_min=12.0:sstart_std=0:sstart_sum=12.0])0.96:0.0380046[&&NHX:Sample_counter=rhizpot1--10||rhizpot2--4||rhizpot3--9||rhiztom1--6||rhiztom2--3||rhiztom3--8:Type_counter=GTDB--5||capture--40:besthit_avg=91.79523809523809:besthit_max=99.0:besthit_min=75.2:besthit_std=4.566560652227908:besthit_sum=1927.7:bitscore_avg=202.33333333333334:bitscore_max=260.0:bitscore_min=158.0:bitscore_std=31.63595001471164:bitscore_sum=4249.0:capture_class_counter=c__Alphaproteobacteria--1||c__Gammaproteobacteria--36||c__Gemmatimonadetes--1||c__Magnetococcia--2:capture_domain_counter=d__Bacteria--40:capture_family_counter=f__Beijerinckiaceae--1||f__Burkholderiaceae--28||f__DC0425bin3--1||f__Enterobacteriaceae--7||f__Gemmatimonadaceae--1||f__Magnetaquicoccaceae--1||f__Xanthomonadaceae--1:capture_genus_counter=g__Albitalea--1||g__Bosea--1||g__Cupriavidus--9||g__HA3dbin3--1||g__Ideonella_A--1||g__Massilia--4||g__Pantoea--7||g__Ralstonia--8||g__Ramlibacter--3||g__Rubrivivax--2||g__SCN-70-22--1||g__WMHbin3--1||g__Xanthomonas--1:capture_order_counter=o__Burkholderiales--28||o__Enterobacterales--7||o__Gemmatimonadales--1||o__Magnetococcales--2||o__Rhizobiales--1||o__Xanthomonadales--1:capture_phylum_counter=p__Gemmatimonadota--1||p__Proteobacteria--39:capture_species_counter=s__Albitalea sp005882155--1||s__Bosea sp900470775--1||s__Cupriavidus taiwanensis_B--9||s__HA3dbin3 sp015231175--1||s__Ideonella_A sakaiensis--1||s__Massilia aurea_B--1||s__Massilia sp002428015--1||s__Massilia sp014841835--1||s__Massilia sp015277795--1||s__Pantoea sp002359495--6||s__Pantoea sp002920175--1||s__Ralstonia sp000955795--8||s__Ramlibacter sp013087525--3||s__Rubrivivax sp001295865--1||s__Rubrivivax sp001295905--1||s__SCN-70-22 sp016712265--1||s__WMHbin3 sp015231915--1||s__Xanthomonas sp905142465--1:evalue_avg=1.8549338227904997e-51:evalue_max=2.68e-50:evalue_min=1.09e-89:evalue_std=5.999645588726572e-51:evalue_sum=3.8953610278600495e-50:gapopen_avg=0.14285714285714285:gapopen_max=2.0:gapopen_min=0.0:gapopen_std=0.4780914437337574:gapopen_sum=3.0:gtdb_class_counter=c__Gammaproteobacteria--5:gtdb_domain_counter=d__Bacteria--5:gtdb_family_counter=f__Burkholderiaceae--5:gtdb_genus_counter=g__Duganella--2||g__Massilia--3:gtdb_order_counter=o__Burkholderiales--5:gtdb_phylum_counter=p__Proteobacteria--5:gtdb_species_counter=s__Duganella sp017833525--1||s__Duganella sp900110275--1||s__Massilia aurea_B--1||s__Massilia sp014841595--1||s__Massilia sp014841835--1:heptad_counter=MCP-36H--45:lbd_counter=:lca_tree=f__Burkholderiaceae:length_avg=125.80952380952381:length_max=157.0:length_min=96.0:length_std=21.613928489793444:length_sum=2642.0:mismatch_avg=10.571428571428571:mismatch_max=36.0:mismatch_min=1.0:mismatch_std=7.138427197719597:mismatch_sum=222.0:name=N1158271:qcovhsp_avg=99.63809523809525:qcovhsp_max=100.0:qcovhsp_min=96.7:qcovhsp_std=0.9335288910773941:qcovhsp_sum=2092.4:qend_avg=126.0:qend_max=156.0:qend_min=98.0:qend_std=21.419617176784463:qend_sum=2646.0:qstart_avg=1.2380952380952381:qstart_max=4.0:qstart_min=1.0:qstart_std=0.7684244858645451:qstart_sum=26.0:ref_name_counter=GB_GCA_014841595.1_protein.faa_JACYUE010000001.1_1760@PF00015_full_PFAM.315.505--1||RS_GCF_017833525.1_protein.faa_NZ_JAFICD010000005.1_123@PF00015_full_PFAM.320.503--3||RS_GCF_900110275.1_protein.faa_NZ_FODC01000005.1_498@PF00015_full_PFAM.317.506--17:scovhsp_avg=66.75238095238095:scovhsp_max=82.0:scovhsp_min=50.8:scovhsp_std=11.206989740676086:scovhsp_sum=1401.8:send_avg=142.71428571428572:send_max=165.0:send_min=108.0:send_std=19.38850911530553:send_sum=2997.0:sstart_avg=18.047619047619047:sstart_max=64.0:sstart_min=9.0:sstart_std=15.641215395474196:sstart_sum=379.0])0.788:0.0106219[&&NHX:Sample_counter=rhizpot1--10||rhizpot2--5||rhizpot3--9||rhiztom1--6||rhiztom2--4||rhiztom3--8:Type_counter=GTDB--5||capture--42:besthit_avg=91.19130434782609:besthit_max=99.0:besthit_min=75.2:besthit_std=4.792410007072571:besthit_sum=2097.4:bitscore_avg=202.82608695652175:bitscore_max=260.0:bitscore_min=158.0:bitscore_std=30.746252061190752:bitscore_sum=4665.0:capture_class_counter=c__Alphaproteobacteria--1||c__Gammaproteobacteria--38||c__Gemmatimonadetes--1||c__Magnetococcia--2:capture_domain_counter=d__Bacteria--42:capture_family_counter=f__Beijerinckiaceae--1||f__Burkholderiaceae--30||f__DC0425bin3--1||f__Enterobacteriaceae--7||f__Gemmatimonadaceae--1||f__Magnetaquicoccaceae--1||f__Xanthomonadaceae--1:capture_genus_counter=g__Achromobacter--1||g__Albitalea--1||g__Bosea--1||g__Cupriavidus--9||g__HA3dbin3--1||g__Ideonella_A--1||g__Massilia--4||g__Pantoea--7||g__Ralstonia--8||g__Ramlibacter--3||g__Rubrivivax--3||g__SCN-70-22--1||g__WMHbin3--1||g__Xanthomonas--1:capture_order_counter=o__Burkholderiales--30||o__Enterobacterales--7||o__Gemmatimonadales--1||o__Magnetococcales--2||o__Rhizobiales--1||o__Xanthomonadales--1:capture_phylum_counter=p__Gemmatimonadota--1||p__Proteobacteria--41:capture_species_counter=s__Achromobacter xylosoxidans_C--1||s__Albitalea sp005882155--1||s__Bosea sp900470775--1||s__Cupriavidus taiwanensis_B--9||s__HA3dbin3 sp015231175--1||s__Ideonella_A sakaiensis--1||s__Massilia aurea_B--1||s__Massilia sp002428015--1||s__Massilia sp014841835--1||s__Massilia sp015277795--1||s__Pantoea sp002359495--6||s__Pantoea sp002920175--1||s__Ralstonia sp000955795--8||s__Ramlibacter sp013087525--3||s__Rubrivivax sp001295865--2||s__Rubrivivax sp001295905--1||s__SCN-70-22 sp016712265--1||s__WMHbin3 sp015231915--1||s__Xanthomonas sp905142465--1:evalue_avg=1.6936352295068738e-51:evalue_max=2.68e-50:evalue_min=1.09e-89:evalue_std=5.745346363273985e-51:evalue_sum=3.8953610278658095e-50:gapopen_avg=0.13043478260869565:gapopen_max=2.0:gapopen_min=0.0:gapopen_std=0.45769658728016016:gapopen_sum=3.0:gtdb_class_counter=c__Gammaproteobacteria--5:gtdb_domain_counter=d__Bacteria--5:gtdb_family_counter=f__Burkholderiaceae--5:gtdb_genus_counter=g__Duganella--2||g__Massilia--3:gtdb_order_counter=o__Burkholderiales--5:gtdb_phylum_counter=p__Proteobacteria--5:gtdb_species_counter=s__Duganella sp017833525--1||s__Duganella sp900110275--1||s__Massilia aurea_B--1||s__Massilia sp014841595--1||s__Massilia sp014841835--1:heptad_counter=MCP-36H--47:lbd_counter=:lca_tree=f__Burkholderiaceae:length_avg=127.21739130434783:length_max=157.0:length_min=96.0:length_std=21.43691913443452:length_sum=2926.0:mismatch_avg=11.521739130434783:mismatch_max=36.0:mismatch_min=1.0:mismatch_std=7.512834867547374:mismatch_sum=265.0:name=N1158272:qcovhsp_avg=99.64347826086956:qcovhsp_max=100.0:qcovhsp_min=96.7:qcovhsp_std=0.8948469076564387:qcovhsp_sum=2291.7999999999997:qend_avg=127.43478260869566:qend_max=156.0:qend_min=98.0:qend_std=21.30477131143188:qend_sum=2931.0:qstart_avg=1.2608695652173914:qstart_max=4.0:qstart_min=1.0:qstart_std=0.7518094115561123:qstart_sum=29.0:ref_name_counter=GB_GCA_014841595.1_protein.faa_JACYUE010000001.1_1760@PF00015_full_PFAM.315.505--1||RS_GCF_017833525.1_protein.faa_NZ_JAFICD010000005.1_123@PF00015_full_PFAM.320.503--3||RS_GCF_900110275.1_protein.faa_NZ_FODC01000005.1_498@PF00015_full_PFAM.317.506--19:scovhsp_avg=67.48260869565217:scovhsp_max=82.0:scovhsp_min=50.8:scovhsp_std=11.121954217341852:scovhsp_sum=1552.1:send_avg=144.2173913043478:send_max=165.0:send_min=108.0:send_std=19.166629432283244:send_sum=3317.0:sstart_avg=18.130434782608695:sstart_max=64.0:sstart_min=9.0:sstart_std=15.160667854760606:sstart_sum=417.0],(RS_GCF_001423125.1_protein.faa_NZ_LMNW01000001.1_274@PF00015_full_PFAM.316.507:0.0116218[&&NHX:Type=GTDB:gtdb_class=c__Gammaproteobacteria:gtdb_domain=d__Bacteria:gtdb_family=f__Burkholderiaceae:gtdb_genus=g__Duganella:gtdb_order=o__Burkholderiales:gtdb_phylum=p__Proteobacteria:gtdb_species=s__Duganella sp001423125:heptad=MCP-36H:species=d__Bacteria_p__Proteobacteria_c__Gammaproteobacteria_o__Burkholderiales_f__Burkholderiaceae_g__Duganella_s__Duganella sp001423125],(GB_GCA_000383895.1_protein.faa_KB912921.1_8@PF00015_full_PFAM.320.521:0.0109747[&&NHX:Type=GTDB:gtdb_class=c__Gammaproteobacteria:gtdb_domain=d__Bacteria:gtdb_family=f__Burkholderiaceae:gtdb_genus=g__Duganella:gtdb_order=o__Burkholderiales:gtdb_phylum=p__Proteobacteria:gtdb_species=s__Duganella zoogloeoides:heptad=MCP-36H:species=d__Bacteria_p__Proteobacteria_c__Gammaproteobacteria_o__Burkholderiales_f__Burkholderiaceae_g__Duganella_s__Duganella zoogloeoides],RS_GCF_001758785.1_protein.faa_NZ_LROM01000108.1_18@PF00015_full_PFAM.319.531:0.0364364[&&NHX:Type=GTDB:gtdb_class=c__Gammaproteobacteria:gtdb_domain=d__Bacteria:gtdb_family=f__Burkholderiaceae:gtdb_genus=g__Duganella:gtdb_order=o__Burkholderiales:gtdb_phylum=p__Proteobacteria:gtdb_species=s__Duganella phyllosphaerae:heptad=MCP-36H:species=d__Bacteria_p__Proteobacteria_c__Gammaproteobacteria_o__Burkholderiales_f__Burkholderiaceae_g__Duganella_s__Duganella phyllosphaerae])0.816:0.0132085[&&NHX:Sample_counter=:Type_counter=GTDB--2:capture_class_counter=:capture_domain_counter=:capture_family_counter=:capture_genus_counter=:capture_order_counter=:capture_phylum_counter=:capture_species_counter=:evoltype=D:gtdb_class_counter=c__Gammaproteobacteria--2:gtdb_domain_counter=d__Bacteria--2:gtdb_family_counter=f__Burkholderiaceae--2:gtdb_genus_counter=g__Duganella--2:gtdb_order_counter=o__Burkholderiales--2:gtdb_phylum_counter=p__Proteobacteria--2:gtdb_species_counter=s__Duganella phyllosphaerae--1||s__Duganella zoogloeoides--1:heptad_counter=MCP-36H--2:lbd_counter=:lca=d__Bacteria:lca_tree=g__Duganella:name=N1158276:ref_name_counter=])1:0.0694894[&&NHX:Sample_counter=:Type_counter=GTDB--3:capture_class_counter=:capture_domain_counter=:capture_family_counter=:capture_genus_counter=:capture_order_counter=:capture_phylum_counter=:capture_species_counter=:evoltype=D:gtdb_class_counter=c__Gammaproteobacteria--3:gtdb_domain_counter=d__Bacteria--3:gtdb_family_counter=f__Burkholderiaceae--3:gtdb_genus_counter=g__Duganella--3:gtdb_order_counter=o__Burkholderiales--3:gtdb_phylum_counter=p__Proteobacteria--3:gtdb_species_counter=s__Duganella phyllosphaerae--1||s__Duganella sp001423125--1||s__Duganella zoogloeoides--1:heptad_counter=MCP-36H--3:lbd_counter=:lca=d__Bacteria:lca_tree=g__Duganella:name=N1158277:ref_name_counter=])0.773:0.0102856[&&NHX:Sample_counter=rhizpot1--10||rhizpot2--5||rhizpot3--9||rhiztom1--6||rhiztom2--4||rhiztom3--8:Type_counter=GTDB--8||capture--42:besthit_avg=91.19130434782609:besthit_max=99.0:besthit_min=75.2:besthit_std=4.792410007072571:besthit_sum=2097.4:bitscore_avg=202.82608695652175:bitscore_max=260.0:bitscore_min=158.0:bitscore_std=30.746252061190752:bitscore_sum=4665.0:capture_class_counter=c__Alphaproteobacteria--1||c__Gammaproteobacteria--38||c__Gemmatimonadetes--1||c__Magnetococcia--2:capture_domain_counter=d__Bacteria--42:capture_family_counter=f__Beijerinckiaceae--1||f__Burkholderiaceae--30||f__DC0425bin3--1||f__Enterobacteriaceae--7||f__Gemmatimonadaceae--1||f__Magnetaquicoccaceae--1||f__Xanthomonadaceae--1:capture_genus_counter=g__Achromobacter--1||g__Albitalea--1||g__Bosea--1||g__Cupriavidus--9||g__HA3dbin3--1||g__Ideonella_A--1||g__Massilia--4||g__Pantoea--7||g__Ralstonia--8||g__Ramlibacter--3||g__Rubrivivax--3||g__SCN-70-22--1||g__WMHbin3--1||g__Xanthomonas--1:capture_order_counter=o__Burkholderiales--30||o__Enterobacterales--7||o__Gemmatimonadales--1||o__Magnetococcales--2||o__Rhizobiales--1||o__Xanthomonadales--1:capture_phylum_counter=p__Gemmatimonadota--1||p__Proteobacteria--41:capture_species_counter=s__Achromobacter xylosoxidans_C--1||s__Albitalea sp005882155--1||s__Bosea sp900470775--1||s__Cupriavidus taiwanensis_B--9||s__HA3dbin3 sp015231175--1||s__Ideonella_A sakaiensis--1||s__Massilia aurea_B--1||s__Massilia sp002428015--1||s__Massilia sp014841835--1||s__Massilia sp015277795--1||s__Pantoea sp002359495--6||s__Pantoea sp002920175--1||s__Ralstonia sp000955795--8||s__Ramlibacter sp013087525--3||s__Rubrivivax sp001295865--2||s__Rubrivivax sp001295905--1||s__SCN-70-22 sp016712265--1||s__WMHbin3 sp015231915--1||s__Xanthomonas sp905142465--1:evalue_avg=1.6936352295068738e-51:evalue_max=2.68e-50:evalue_min=1.09e-89:evalue_std=5.745346363273985e-51:evalue_sum=3.8953610278658095e-50:gapopen_avg=0.13043478260869565:gapopen_max=2.0:gapopen_min=0.0:gapopen_std=0.45769658728016016:gapopen_sum=3.0:gtdb_class_counter=c__Gammaproteobacteria--8:gtdb_domain_counter=d__Bacteria--8:gtdb_family_counter=f__Burkholderiaceae--8:gtdb_genus_counter=g__Duganella--5||g__Massilia--3:gtdb_order_counter=o__Burkholderiales--8:gtdb_phylum_counter=p__Proteobacteria--8:gtdb_species_counter=s__Duganella phyllosphaerae--1||s__Duganella sp001423125--1||s__Duganella sp017833525--1||s__Duganella sp900110275--1||s__Duganella zoogloeoides--1||s__Massilia aurea_B--1||s__Massilia sp014841595--1||s__Massilia sp014841835--1:heptad_counter=MCP-36H--50:lbd_counter=:lca_tree=f__Burkholderiaceae:length_avg=127.21739130434783:length_max=157.0:length_min=96.0:length_std=21.43691913443452:length_sum=2926.0:mismatch_avg=11.521739130434783:mismatch_max=36.0:mismatch_min=1.0:mismatch_std=7.512834867547374:mismatch_sum=265.0:name=N1158278:qcovhsp_avg=99.64347826086956:qcovhsp_max=100.0:qcovhsp_min=96.7:qcovhsp_std=0.8948469076564387:qcovhsp_sum=2291.7999999999997:qend_avg=127.43478260869566:qend_max=156.0:qend_min=98.0:qend_std=21.30477131143188:qend_sum=2931.0:qstart_avg=1.2608695652173914:qstart_max=4.0:qstart_min=1.0:qstart_std=0.7518094115561123:qstart_sum=29.0:ref_name_counter=GB_GCA_014841595.1_protein.faa_JACYUE010000001.1_1760@PF00015_full_PFAM.315.505--1||RS_GCF_017833525.1_protein.faa_NZ_JAFICD010000005.1_123@PF00015_full_PFAM.320.503--3||RS_GCF_900110275.1_protein.faa_NZ_FODC01000005.1_498@PF00015_full_PFAM.317.506--19:scovhsp_avg=67.48260869565217:scovhsp_max=82.0:scovhsp_min=50.8:scovhsp_std=11.121954217341852:scovhsp_sum=1552.1:send_avg=144.2173913043478:send_max=165.0:send_min=108.0:send_std=19.166629432283244:send_sum=3317.0:sstart_avg=18.130434782608695:sstart_max=64.0:sstart_min=9.0:sstart_std=15.160667854760606:sstart_sum=417.0])0.891:0.0333116[&&NHX:Sample_counter=rhizpot1--10||rhizpot2--5||rhizpot3--10||rhiztom1--6||rhiztom2--4||rhiztom3--8:Type_counter=GTDB--26||capture--43:besthit_avg=91.47499999999998:besthit_max=99.0:besthit_min=75.2:besthit_std=4.888784858357376:besthit_sum=2195.3999999999996:bitscore_avg=204.75:bitscore_max=260.0:bitscore_min=158.0:bitscore_std=31.512937301865474:bitscore_sum=4914.0:capture_class_counter=c__Alphaproteobacteria--1||c__Gammaproteobacteria--39||c__Gemmatimonadetes--1||c__Magnetococcia--2:capture_domain_counter=d__Bacteria--43:capture_family_counter=f__Beijerinckiaceae--1||f__Burkholderiaceae--31||f__DC0425bin3--1||f__Enterobacteriaceae--7||f__Gemmatimonadaceae--1||f__Magnetaquicoccaceae--1||f__Xanthomonadaceae--1:capture_genus_counter=g__Achromobacter--1||g__Albitalea--1||g__Bosea--1||g__Cupriavidus--9||g__HA3dbin3--1||g__Ideonella_A--1||g__Massilia--4||g__Pantoea--7||g__Ralstonia--8||g__Ramlibacter--3||g__Rubrivivax--3||g__SCN-70-22--1||g__WMHbin3--1||g__Xanthomonas--1||g__Xylophilus--1:capture_order_counter=o__Burkholderiales--31||o__Enterobacterales--7||o__Gemmatimonadales--1||o__Magnetococcales--2||o__Rhizobiales--1||o__Xanthomonadales--1:capture_phylum_counter=p__Gemmatimonadota--1||p__Proteobacteria--42:capture_species_counter=s__Achromobacter xylosoxidans_C--1||s__Albitalea sp005882155--1||s__Bosea sp900470775--1||s__Cupriavidus taiwanensis_B--9||s__HA3dbin3 sp015231175--1||s__Ideonella_A sakaiensis--1||s__Massilia aurea_B--1||s__Massilia sp002428015--1||s__Massilia sp014841835--1||s__Massilia sp015277795--1||s__Pantoea sp002359495--6||s__Pantoea sp002920175--1||s__Ralstonia sp000955795--8||s__Ramlibacter sp013087525--3||s__Rubrivivax sp001295865--2||s__Rubrivivax sp001295905--1||s__SCN-70-22 sp016712265--1||s__WMHbin3 sp015231915--1||s__Xanthomonas sp905142465--1||s__Xylophilus sp001421705--1:evalue_avg=1.6230670949440874e-51:evalue_max=2.68e-50:evalue_min=1.09e-89:evalue_std=5.629684484013732e-51:evalue_sum=3.89536102786581e-50:gapopen_avg=0.125:gapopen_max=2.0:gapopen_min=0.0:gapopen_std=0.44842720314644063:gapopen_sum=3.0:gtdb_class_counter=c__Gammaproteobacteria--26:gtdb_domain_counter=d__Bacteria--26:gtdb_family_counter=f__Burkholderiaceae--26:gtdb_genus_counter=g__Duganella--21||g__Massilia--4||g__Rugamonas--1:gtdb_order_counter=o__Burkholderiales--26:gtdb_phylum_counter=p__Proteobacteria--26:gtdb_species_counter=s__Duganella aceris--1||s__Duganella alba--1||s__Duganella callida--1||s__Duganella levis--1||s__Duganella margarita--2||s__Duganella phyllosphaerae--1||s__Duganella radicis--1||s__Duganella rivi--1||s__Duganella sp001423125--1||s__Duganella sp003217375--1||s__Duganella sp009674535--1||s__Duganella sp009857495--2||s__Duganella sp013376005--1||s__Duganella sp013408245--1||s__Duganella sp017833525--1||s__Duganella sp019219065--1||s__Duganella sp900100205--1||s__Duganella sp900110275--1||s__Duganella zoogloeoides--1||s__Massilia aurea_B--1||s__Massilia sp014841595--1||s__Massilia sp014841835--1||s__Massilia sp900129765--1||s__Rugamonas rubra--1:heptad_counter=MCP-36H--69:lbd_counter=:lca_tree=f__Burkholderiaceae:length_avg=128.08333333333334:length_max=157.0:length_min=96.0:length_std=21.390604736998267:length_sum=3074.0:mismatch_avg=11.166666666666666:mismatch_max=36.0:mismatch_min=1.0:mismatch_std=7.550794180324557:mismatch_sum=268.0:name=N1158279:qcovhsp_avg=99.65833333333335:qcovhsp_max=100.0:qcovhsp_min=96.7:qcovhsp_std=0.8781980893044402:qcovhsp_sum=2391.8:qend_avg=128.29166666666666:qend_max=156.0:qend_min=98.0:qend_std=21.255135781769294:qend_sum=3079.0:qstart_avg=1.25:qstart_max=4.0:qstart_min=1.0:qstart_std=0.7372097807744856:qstart_sum=30.0:ref_name_counter=GB_GCA_014841595.1_protein.faa_JACYUE010000001.1_1760@PF00015_full_PFAM.315.505--1||RS_GCF_017833525.1_protein.faa_NZ_JAFICD010000005.1_123@PF00015_full_PFAM.320.503--3||RS_GCF_900110275.1_protein.faa_NZ_FODC01000005.1_498@PF00015_full_PFAM.317.506--19||RS_GCF_900129765.1_protein.faa_NZ_FQWU01000002.1_284@PF00015_full_PFAM.316.503--1:scovhsp_avg=67.96666666666667:scovhsp_max=82.0:scovhsp_min=50.8:scovhsp_std=11.132977517528591:scovhsp_sum=1631.2:send_avg=145.04166666666666:send_max=165.0:send_min=108.0:send_std=19.175344601328813:send_sum=3481.0:sstart_avg=18.083333333333332:sstart_max=64.0:sstart_min=9.0:sstart_std=14.829221055114436:sstart_sum=434.0],((RS_GCF_003416985.1_protein.faa_NZ_QVIN01000001.1_209@PF00015_full_PFAM.320.505:0.0227639[&&NHX:Type=GTDB:gtdb_class=c__Gammaproteobacteria:gtdb_domain=d__Bacteria:gtdb_family=f__Burkholderiaceae:gtdb_genus=g__Duganella:gtdb_order=o__Burkholderiales:gtdb_phylum=p__Proteobacteria:gtdb_species=s__Duganella sp003416985:heptad=MCP-36H:species=d__Bacteria_p__Proteobacteria_c__Gammaproteobacteria_o__Burkholderiales_f__Burkholderiaceae_g__Duganella_s__Duganella sp003416985],(RS_GCF_000335815.1_protein.faa_NZ_AMWD01000001.1_2343@PF00015_full_PFAM.322.507:0.00399245[&&NHX:Type=GTDB:gtdb_class=c__Gammaproteobacteria:gtdb_domain=d__Bacteria:gtdb_family=f__Burkholderiaceae:gtdb_genus=g__Duganella:gtdb_order=o__Burkholderiales:gtdb_phylum=p__Proteobacteria:gtdb_species=s__Duganella sp000335815:heptad=MCP-36H:species=d__Bacteria_p__Proteobacteria_c__Gammaproteobacteria_o__Burkholderiales_f__Burkholderiaceae_g__Duganella_s__Duganella sp000335815],RS_GCF_009380215.1_protein.faa_NZ_WHUG01000004.1_170@PF00015_full_PFAM.323.508:5e-09[&&NHX:Type=GTDB:gtdb_class=c__Gammaproteobacteria:gtdb_domain=d__Bacteria:gtdb_family=f__Burkholderiaceae:gtdb_genus=g__Duganella:gtdb_order=o__Burkholderiales:gtdb_phylum=p__Proteobacteria:gtdb_species=s__Duganella sp009380215:heptad=MCP-36H:species=d__Bacteria_p__Proteobacteria_c__Gammaproteobacteria_o__Burkholderiales_f__Burkholderiaceae_g__Duganella_s__Duganella sp009380215])0.601:0.00173155[&&NHX:Sample_counter=:Type_counter=GTDB--2:capture_class_counter=:capture_domain_counter=:capture_family_counter=:capture_genus_counter=:capture_order_counter=:capture_phylum_counter=:capture_species_counter=:evoltype=D:gtdb_class_counter=c__Gammaproteobacteria--2:gtdb_domain_counter=d__Bacteria--2:gtdb_family_counter=f__Burkholderiaceae--2:gtdb_genus_counter=g__Duganella--2:gtdb_order_counter=o__Burkholderiales--2:gtdb_phylum_counter=p__Proteobacteria--2:gtdb_species_counter=s__Duganella sp000335815--1||s__Duganella sp009380215--1:heptad_counter=MCP-36H--2:lbd_counter=:lca=d__Bacteria:lca_tree=g__Duganella:name=N1158283:ref_name_counter=])0.04:0.0133355[&&NHX:Sample_counter=:Type_counter=GTDB--3:capture_class_counter=:capture_domain_counter=:capture_family_counter=:capture_genus_counter=:capture_order_counter=:capture_phylum_counter=:capture_species_counter=:evoltype=D:gtdb_class_counter=c__Gammaproteobacteria--3:gtdb_domain_counter=d__Bacteria--3:gtdb_family_counter=f__Burkholderiaceae--3:gtdb_genus_counter=g__Duganella--3:gtdb_order_counter=o__Burkholderiales--3:gtdb_phylum_counter=p__Proteobacteria--3:gtdb_species_counter=s__Duganella sp000335815--1||s__Duganella sp003416985--1||s__Duganella sp009380215--1:heptad_counter=MCP-36H--3:lbd_counter=:lca=d__Bacteria:lca_tree=g__Duganella:name=N1158284:ref_name_counter=],(RS_GCF_900143065.1_protein.faa_NZ_FRCX01000007.1_280@PF00015_full_PFAM.318.508:0.0145861[&&NHX:Type=GTDB:gtdb_class=c__Gammaproteobacteria:gtdb_domain=d__Bacteria:gtdb_family=f__Burkholderiaceae:gtdb_genus=g__Duganella:gtdb_order=o__Burkholderiales:gtdb_phylum=p__Proteobacteria:gtdb_species=s__Duganella sacchari:heptad=MCP-36H:species=d__Bacteria_p__Proteobacteria_c__Gammaproteobacteria_o__Burkholderiales_f__Burkholderiaceae_g__Duganella_s__Duganella sacchari],((RS_GCF_009857435.1_protein.faa_NZ_WWCK01000004.1_419@PF00015_full_PFAM.317.516:0.00770766[&&NHX:Type=GTDB:gtdb_class=c__Gammaproteobacteria:gtdb_domain=d__Bacteria:gtdb_family=f__Burkholderiaceae:gtdb_genus=g__Duganella:gtdb_order=o__Burkholderiales:gtdb_phylum=p__Proteobacteria:gtdb_species=s__Duganella sp009857435:heptad=MCP-36H:species=d__Bacteria_p__Proteobacteria_c__Gammaproteobacteria_o__Burkholderiales_f__Burkholderiaceae_g__Duganella_s__Duganella sp009857435],RS_GCF_009857445.1_protein.faa_NZ_WWCN01000008.1_222@PF00015_full_PFAM.317.510:0.00872085[&&NHX:Type=GTDB:gtdb_class=c__Gammaproteobacteria:gtdb_domain=d__Bacteria:gtdb_family=f__Burkholderiaceae:gtdb_genus=g__Duganella:gtdb_order=o__Burkholderiales:gtdb_phylum=p__Proteobacteria:gtdb_species=s__Duganella sp009857445:heptad=MCP-36H:species=d__Bacteria_p__Proteobacteria_c__Gammaproteobacteria_o__Burkholderiales_f__Burkholderiaceae_g__Duganella_s__Duganella sp009857445])0.921:0.0185176[&&NHX:Sample_counter=:Type_counter=GTDB--2:capture_class_counter=:capture_domain_counter=:capture_family_counter=:capture_genus_counter=:capture_order_counter=:capture_phylum_counter=:capture_species_counter=:evoltype=D:gtdb_class_counter=c__Gammaproteobacteria--2:gtdb_domain_counter=d__Bacteria--2:gtdb_family_counter=f__Burkholderiaceae--2:gtdb_genus_counter=g__Duganella--2:gtdb_order_counter=o__Burkholderiales--2:gtdb_phylum_counter=p__Proteobacteria--2:gtdb_species_counter=s__Duganella sp009857435--1||s__Duganella sp009857445--1:heptad_counter=MCP-36H--2:lbd_counter=:lca=d__Bacteria:lca_tree=g__Duganella:name=N1158288:ref_name_counter=],((RS_GCF_013408245.1_protein.faa_NZ_JACBYS010000001.1_2025@PF00015_full_PFAM.316.510:5e-09[&&NHX:Type=GTDB:gtdb_class=c__Gammaproteobacteria:gtdb_domain=d__Bacteria:gtdb_family=f__Burkholderiaceae:gtdb_genus=g__Duganella:gtdb_order=o__Burkholderiales:gtdb_phylum=p__Proteobacteria:gtdb_species=s__Duganella sp013408245:heptad=MCP-36H:species=d__Bacteria_p__Proteobacteria_c__Gammaproteobacteria_o__Burkholderiales_f__Burkholderiaceae_g__Duganella_s__Duganella sp013408245],(RS_GCF_009674535.1_protein.faa_NZ_WKJK01000013.1_36@PF00015_full_PFAM.316.512:0.0226107[&&NHX:Type=GTDB:gtdb_class=c__Gammaproteobacteria:gtdb_domain=d__Bacteria:gtdb_family=f__Burkholderiaceae:gtdb_genus=g__Duganella:gtdb_order=o__Burkholderiales:gtdb_phylum=p__Proteobacteria:gtdb_species=s__Duganella sp009674535:heptad=MCP-36H:species=d__Bacteria_p__Proteobacteria_c__Gammaproteobacteria_o__Burkholderiales_f__Burkholderiaceae_g__Duganella_s__Duganella sp009674535],(RS_GCF_900100205.1_protein.faa_NZ_FNEQ01000005.1_310@PF00015_full_PFAM.316.509:0.0165374[&&NHX:Type=GTDB:gtdb_class=c__Gammaproteobacteria:gtdb_domain=d__Bacteria:gtdb_family=f__Burkholderiaceae:gtdb_genus=g__Duganella:gtdb_order=o__Burkholderiales:gtdb_phylum=p__Proteobacteria:gtdb_species=s__Duganella sp900100205:heptad=MCP-36H:species=d__Bacteria_p__Proteobacteria_c__Gammaproteobacteria_o__Burkholderiales_f__Burkholderiaceae_g__Duganella_s__Duganella sp900100205],(RS_GCF_019219065.1_protein.faa_NZ_JAHUWK010000004.1_208@PF00015_full_PFAM.317.522:0.018356[&&NHX:Type=GTDB:gtdb_class=c__Gammaproteobacteria:gtdb_domain=d__Bacteria:gtdb_family=f__Burkholderiaceae:gtdb_genus=g__Duganella:gtdb_order=o__Burkholderiales:gtdb_phylum=p__Proteobacteria:gtdb_species=s__Duganella sp019219065:heptad=MCP-36H:species=d__Bacteria_p__Proteobacteria_c__Gammaproteobacteria_o__Burkholderiales_f__Burkholderiaceae_g__Duganella_s__Duganella sp019219065],RS_GCF_004614165.1_protein.faa_NZ_SPVG01000212.1_18@PF00015_full_PFAM.317.504:0.0413413[&&NHX:Type=GTDB:gtdb_class=c__Gammaproteobacteria:gtdb_domain=d__Bacteria:gtdb_family=f__Burkholderiaceae:gtdb_genus=g__Duganella:gtdb_order=o__Burkholderiales:gtdb_phylum=p__Proteobacteria:gtdb_species=s__Duganella callida:heptad=MCP-36H:species=d__Bacteria_p__Proteobacteria_c__Gammaproteobacteria_o__Burkholderiales_f__Burkholderiaceae_g__Duganella_s__Duganella callida])0.771:0.00689307[&&NHX:Sample_counter=:Type_counter=GTDB--2:capture_class_counter=:capture_domain_counter=:capture_family_counter=:capture_genus_counter=:capture_order_counter=:capture_phylum_counter=:capture_species_counter=:evoltype=D:gtdb_class_counter=c__Gammaproteobacteria--2:gtdb_domain_counter=d__Bacteria--2:gtdb_family_counter=f__Burkholderiaceae--2:gtdb_genus_counter=g__Duganella--2:gtdb_order_counter=o__Burkholderiales--2:gtdb_phylum_counter=p__Proteobacteria--2:gtdb_species_counter=s__Duganella callida--1||s__Duganella sp019219065--1:heptad_counter=MCP-36H--2:lbd_counter=:lca=d__Bacteria:lca_tree=g__Duganella:name=N1158294:ref_name_counter=])0.708:0.00729668[&&NHX:Sample_counter=:Type_counter=GTDB--3:capture_class_counter=:capture_domain_counter=:capture_family_counter=:capture_genus_counter=:capture_order_counter=:capture_phylum_counter=:capture_species_counter=:evoltype=D:gtdb_class_counter=c__Gammaproteobacteria--3:gtdb_domain_counter=d__Bacteria--3:gtdb_family_counter=f__Burkholderiaceae--3:gtdb_genus_counter=g__Duganella--3:gtdb_order_counter=o__Burkholderiales--3:gtdb_phylum_counter=p__Proteobacteria--3:gtdb_species_counter=s__Duganella callida--1||s__Duganella sp019219065--1||s__Duganella sp900100205--1:heptad_counter=MCP-36H--3:lbd_counter=:lca=d__Bacteria:lca_tree=g__Duganella:name=N1158295:ref_name_counter=])0.673:0.00370859[&&NHX:Sample_counter=:Type_counter=GTDB--4:capture_class_counter=:capture_domain_counter=:capture_family_counter=:capture_genus_counter=:capture_order_counter=:capture_phylum_counter=:capture_species_counter=:evoltype=D:gtdb_class_counter=c__Gammaproteobacteria--4:gtdb_domain_counter=d__Bacteria--4:gtdb_family_counter=f__Burkholderiaceae--4:gtdb_genus_counter=g__Duganella--4:gtdb_order_counter=o__Burkholderiales--4:gtdb_phylum_counter=p__Proteobacteria--4:gtdb_species_counter=s__Duganella callida--1||s__Duganella sp009674535--1||s__Duganella sp019219065--1||s__Duganella sp900100205--1:heptad_counter=MCP-36H--4:lbd_counter=:lca=d__Bacteria:lca_tree=g__Duganella:name=N1158296:ref_name_counter=])0.438:0.00370221[&&NHX:Sample_counter=:Type_counter=GTDB--5:capture_class_counter=:capture_domain_counter=:capture_family_counter=:capture_genus_counter=:capture_order_counter=:capture_phylum_counter=:capture_species_counter=:evoltype=D:gtdb_class_counter=c__Gammaproteobacteria--5:gtdb_domain_counter=d__Bacteria--5:gtdb_family_counter=f__Burkholderiaceae--5:gtdb_genus_counter=g__Duganella--5:gtdb_order_counter=o__Burkholderiales--5:gtdb_phylum_counter=p__Proteobacteria--5:gtdb_species_counter=s__Duganella callida--1||s__Duganella sp009674535--1||s__Duganella sp013408245--1||s__Duganella sp019219065--1||s__Duganella sp900100205--1:heptad_counter=MCP-36H--5:lbd_counter=:lca=d__Bacteria:lca_tree=g__Duganella:name=N1158297:ref_name_counter=],(RS_GCF_009857535.1_protein.faa_NZ_WWCS01000009.1_198@PF00015_full_PFAM.316.509:0.0150077[&&NHX:Type=GTDB:gtdb_class=c__Gammaproteobacteria:gtdb_domain=d__Bacteria:gtdb_family=f__Burkholderiaceae:gtdb_genus=g__Duganella:gtdb_order=o__Burkholderiales:gtdb_phylum=p__Proteobacteria:gtdb_species=s__Duganella margarita:heptad=MCP-36H:species=d__Bacteria_p__Proteobacteria_c__Gammaproteobacteria_o__Burkholderiales_f__Burkholderiaceae_g__Duganella_s__Duganella margarita],(RS_GCF_009857605.1_protein.faa_NZ_WWCT01000026.1_40@PF00015_full_PFAM.316.511:0.00365458[&&NHX:Type=GTDB:gtdb_class=c__Gammaproteobacteria:gtdb_domain=d__Bacteria:gtdb_family=f__Burkholderiaceae:gtdb_genus=g__Duganella:gtdb_order=o__Burkholderiales:gtdb_phylum=p__Proteobacteria:gtdb_species=s__Duganella levis:heptad=MCP-36H:species=d__Bacteria_p__Proteobacteria_c__Gammaproteobacteria_o__Burkholderiales_f__Burkholderiaceae_g__Duganella_s__Duganella levis],(RS_GCF_012849375.1_protein.faa_NZ_CP051684.1_4197@PF00015_full_PFAM.316.512:5e-09[&&NHX:Type=GTDB:gtdb_class=c__Gammaproteobacteria:gtdb_domain=d__Bacteria:gtdb_family=f__Burkholderiaceae:gtdb_genus=g__Duganella:gtdb_order=o__Burkholderiales:gtdb_phylum=p__Proteobacteria:gtdb_species=s__Duganella sp003217375:heptad=MCP-36H:species=d__Bacteria_p__Proteobacteria_c__Gammaproteobacteria_o__Burkholderiales_f__Burkholderiaceae_g__Duganella_s__Duganella sp003217375],(RS_GCF_009674565.1_protein.faa_NZ_WKJL01000039.1_37@PF00015_full_PFAM.318.513:0.0183542[&&NHX:Type=GTDB:gtdb_class=c__Gammaproteobacteria:gtdb_domain=d__Bacteria:gtdb_family=f__Burkholderiaceae:gtdb_genus=g__Duganella:gtdb_order=o__Burkholderiales:gtdb_phylum=p__Proteobacteria:gtdb_species=s__Duganella rivi:heptad=MCP-36H:species=d__Bacteria_p__Proteobacteria_c__Gammaproteobacteria_o__Burkholderiales_f__Burkholderiaceae_g__Duganella_s__Duganella rivi],RS_GCF_009674495.1_protein.faa_NZ_WKJN01000032.1_34@PF00015_full_PFAM.317.511:0.0038295[&&NHX:Type=GTDB:gtdb_class=c__Gammaproteobacteria:gtdb_domain=d__Bacteria:gtdb_family=f__Burkholderiaceae:gtdb_genus=g__Duganella:gtdb_order=o__Burkholderiales:gtdb_phylum=p__Proteobacteria:gtdb_species=s__Duganella alba:heptad=MCP-36H:species=d__Bacteria_p__Proteobacteria_c__Gammaproteobacteria_o__Burkholderiales_f__Burkholderiaceae_g__Duganella_s__Duganella alba])0.862:0.00711669[&&NHX:Sample_counter=:Type_counter=GTDB--2:capture_class_counter=:capture_domain_counter=:capture_family_counter=:capture_genus_counter=:capture_order_counter=:capture_phylum_counter=:capture_species_counter=:evoltype=D:gtdb_class_counter=c__Gammaproteobacteria--2:gtdb_domain_counter=d__Bacteria--2:gtdb_family_counter=f__Burkholderiaceae--2:gtdb_genus_counter=g__Duganella--2:gtdb_order_counter=o__Burkholderiales--2:gtdb_phylum_counter=p__Proteobacteria--2:gtdb_species_counter=s__Duganella alba--1||s__Duganella rivi--1:heptad_counter=MCP-36H--2:lbd_counter=:lca=d__Bacteria:lca_tree=g__Duganella:name=N1158303:ref_name_counter=])0.793:0.00362395[&&NHX:Sample_counter=:Type_counter=GTDB--3:capture_class_counter=:capture_domain_counter=:capture_family_counter=:capture_genus_counter=:capture_order_counter=:capture_phylum_counter=:capture_species_counter=:evoltype=D:gtdb_class_counter=c__Gammaproteobacteria--3:gtdb_domain_counter=d__Bacteria--3:gtdb_family_counter=f__Burkholderiaceae--3:gtdb_genus_counter=g__Duganella--3:gtdb_order_counter=o__Burkholderiales--3:gtdb_phylum_counter=p__Proteobacteria--3:gtdb_species_counter=s__Duganella alba--1||s__Duganella rivi--1||s__Duganella sp003217375--1:heptad_counter=MCP-36H--3:lbd_counter=:lca=d__Bacteria:lca_tree=g__Duganella:name=N1158304:ref_name_counter=])0.826:0.00361796[&&NHX:Sample_counter=:Type_counter=GTDB--4:capture_class_counter=:capture_domain_counter=:capture_family_counter=:capture_genus_counter=:capture_order_counter=:capture_phylum_counter=:capture_species_counter=:evoltype=D:gtdb_class_counter=c__Gammaproteobacteria--4:gtdb_domain_counter=d__Bacteria--4:gtdb_family_counter=f__Burkholderiaceae--4:gtdb_genus_counter=g__Duganella--4:gtdb_order_counter=o__Burkholderiales--4:gtdb_phylum_counter=p__Proteobacteria--4:gtdb_species_counter=s__Duganella alba--1||s__Duganella levis--1||s__Duganella rivi--1||s__Duganella sp003217375--1:heptad_counter=MCP-36H--4:lbd_counter=:lca=d__Bacteria:lca_tree=g__Duganella:name=N1158305:ref_name_counter=])0:5e-09[&&NHX:Sample_counter=:Type_counter=GTDB--5:capture_class_counter=:capture_domain_counter=:capture_family_counter=:capture_genus_counter=:capture_order_counter=:capture_phylum_counter=:capture_species_counter=:evoltype=D:gtdb_class_counter=c__Gammaproteobacteria--5:gtdb_domain_counter=d__Bacteria--5:gtdb_family_counter=f__Burkholderiaceae--5:gtdb_genus_counter=g__Duganella--5:gtdb_order_counter=o__Burkholderiales--5:gtdb_phylum_counter=p__Proteobacteria--5:gtdb_species_counter=s__Duganella alba--1||s__Duganella levis--1||s__Duganella margarita--1||s__Duganella rivi--1||s__Duganella sp003217375--1:heptad_counter=MCP-36H--5:lbd_counter=:lca=d__Bacteria:lca_tree=g__Duganella:name=N1158306:ref_name_counter=])0.869:0.01098[&&NHX:Sample_counter=:Type_counter=GTDB--10:capture_class_counter=:capture_domain_counter=:capture_family_counter=:capture_genus_counter=:capture_order_counter=:capture_phylum_counter=:capture_species_counter=:evoltype=D:gtdb_class_counter=c__Gammaproteobacteria--10:gtdb_domain_counter=d__Bacteria--10:gtdb_family_counter=f__Burkholderiaceae--10:gtdb_genus_counter=g__Duganella--10:gtdb_order_counter=o__Burkholderiales--10:gtdb_phylum_counter=p__Proteobacteria--10:gtdb_species_counter=s__Duganella alba--1||s__Duganella callida--1||s__Duganella levis--1||s__Duganella margarita--1||s__Duganella rivi--1||s__Duganella sp003217375--1||s__Duganella sp009674535--1||s__Duganella sp013408245--1||s__Duganella sp019219065--1||s__Duganella sp900100205--1:heptad_counter=MCP-36H--10:lbd_counter=:lca=d__Bacteria:lca_tree=g__Duganella:name=N1158307:ref_name_counter=])0.795:0.00940107[&&NHX:Sample_counter=:Type_counter=GTDB--12:capture_class_counter=:capture_domain_counter=:capture_family_counter=:capture_genus_counter=:capture_order_counter=:capture_phylum_counter=:capture_species_counter=:evoltype=D:gtdb_class_counter=c__Gammaproteobacteria--12:gtdb_domain_counter=d__Bacteria--12:gtdb_family_counter=f__Burkholderiaceae--12:gtdb_genus_counter=g__Duganella--12:gtdb_order_counter=o__Burkholderiales--12:gtdb_phylum_counter=p__Proteobacteria--12:gtdb_species_counter=s__Duganella alba--1||s__Duganella callida--1||s__Duganella levis--1||s__Duganella margarita--1||s__Duganella rivi--1||s__Duganella sp003217375--1||s__Duganella sp009674535--1||s__Duganella sp009857435--1||s__Duganella sp009857445--1||s__Duganella sp013408245--1||s__Duganella sp019219065--1||s__Duganella sp900100205--1:heptad_counter=MCP-36H--12:lbd_counter=:lca=d__Bacteria:lca_tree=g__Duganella:name=N1158308:ref_name_counter=])0.932:0.0301345[&&NHX:Sample_counter=:Type_counter=GTDB--13:capture_class_counter=:capture_domain_counter=:capture_family_counter=:capture_genus_counter=:capture_order_counter=:capture_phylum_counter=:capture_species_counter=:evoltype=D:gtdb_class_counter=c__Gammaproteobacteria--13:gtdb_domain_counter=d__Bacteria--13:gtdb_family_counter=f__Burkholderiaceae--13:gtdb_genus_counter=g__Duganella--13:gtdb_order_counter=o__Burkholderiales--13:gtdb_phylum_counter=p__Proteobacteria--13:gtdb_species_counter=s__Duganella alba--1||s__Duganella callida--1||s__Duganella levis--1||s__Duganella margarita--1||s__Duganella rivi--1||s__Duganella sacchari--1||s__Duganella sp003217375--1||s__Duganella sp009674535--1||s__Duganella sp009857435--1||s__Duganella sp009857445--1||s__Duganella sp013408245--1||s__Duganella sp019219065--1||s__Duganella sp900100205--1:heptad_counter=MCP-36H--13:lbd_counter=:lca=d__Bacteria:lca_tree=g__Duganella:name=N1158309:ref_name_counter=])0.989:0.0773738[&&NHX:Sample_counter=:Type_counter=GTDB--16:capture_class_counter=:capture_domain_counter=:capture_family_counter=:capture_genus_counter=:capture_order_counter=:capture_phylum_counter=:capture_species_counter=:evoltype=D:gtdb_class_counter=c__Gammaproteobacteria--16:gtdb_domain_counter=d__Bacteria--16:gtdb_family_counter=f__Burkholderiaceae--16:gtdb_genus_counter=g__Duganella--16:gtdb_order_counter=o__Burkholderiales--16:gtdb_phylum_counter=p__Proteobacteria--16:gtdb_species_counter=s__Duganella alba--1||s__Duganella callida--1||s__Duganella levis--1||s__Duganella margarita--1||s__Duganella rivi--1||s__Duganella sacchari--1||s__Duganella sp000335815--1||s__Duganella sp003217375--1||s__Duganella sp003416985--1||s__Duganella sp009380215--1||s__Duganella sp009674535--1||s__Duganella sp009857435--1||s__Duganella sp009857445--1||s__Duganella sp013408245--1||s__Duganella sp019219065--1||s__Duganella sp900100205--1:heptad_counter=MCP-36H--16:lbd_counter=:lca=d__Bacteria:lca_tree=g__Duganella:name=N1158310:ref_name_counter=])0.958:0.107923[&&NHX:Sample_counter=rhizpot1--10||rhizpot2--5||rhizpot3--10||rhiztom1--6||rhiztom2--4||rhiztom3--8:Type_counter=GTDB--42||capture--43:besthit_avg=91.47500000000001:besthit_max=99.0:besthit_min=75.2:besthit_std=4.888784858357376:besthit_sum=2195.4:bitscore_avg=204.75:bitscore_max=260.0:bitscore_min=158.0:bitscore_std=31.512937301865474:bitscore_sum=4914.0:capture_class_counter=c__Alphaproteobacteria--1||c__Gammaproteobacteria--39||c__Gemmatimonadetes--1||c__Magnetococcia--2:capture_domain_counter=d__Bacteria--43:capture_family_counter=f__Beijerinckiaceae--1||f__Burkholderiaceae--31||f__DC0425bin3--1||f__Enterobacteriaceae--7||f__Gemmatimonadaceae--1||f__Magnetaquicoccaceae--1||f__Xanthomonadaceae--1:capture_genus_counter=g__Achromobacter--1||g__Albitalea--1||g__Bosea--1||g__Cupriavidus--9||g__HA3dbin3--1||g__Ideonella_A--1||g__Massilia--4||g__Pantoea--7||g__Ralstonia--8||g__Ramlibacter--3||g__Rubrivivax--3||g__SCN-70-22--1||g__WMHbin3--1||g__Xanthomonas--1||g__Xylophilus--1:capture_order_counter=o__Burkholderiales--31||o__Enterobacterales--7||o__Gemmatimonadales--1||o__Magnetococcales--2||o__Rhizobiales--1||o__Xanthomonadales--1:capture_phylum_counter=p__Gemmatimonadota--1||p__Proteobacteria--42:capture_species_counter=s__Achromobacter xylosoxidans_C--1||s__Albitalea sp005882155--1||s__Bosea sp900470775--1||s__Cupriavidus taiwanensis_B--9||s__HA3dbin3 sp015231175--1||s__Ideonella_A sakaiensis--1||s__Massilia aurea_B--1||s__Massilia sp002428015--1||s__Massilia sp014841835--1||s__Massilia sp015277795--1||s__Pantoea sp002359495--6||s__Pantoea sp002920175--1||s__Ralstonia sp000955795--8||s__Ramlibacter sp013087525--3||s__Rubrivivax sp001295865--2||s__Rubrivivax sp001295905--1||s__SCN-70-22 sp016712265--1||s__WMHbin3 sp015231915--1||s__Xanthomonas sp905142465--1||s__Xylophilus sp001421705--1:evalue_avg=1.6230670949440874e-51:evalue_max=2.68e-50:evalue_min=1.09e-89:evalue_std=5.629684484013733e-51:evalue_sum=3.89536102786581e-50:gapopen_avg=0.125:gapopen_max=2.0:gapopen_min=0.0:gapopen_std=0.44842720314644063:gapopen_sum=3.0:gtdb_class_counter=c__Gammaproteobacteria--42:gtdb_domain_counter=d__Bacteria--42:gtdb_family_counter=f__Burkholderiaceae--42:gtdb_genus_counter=g__Duganella--37||g__Massilia--4||g__Rugamonas--1:gtdb_order_counter=o__Burkholderiales--42:gtdb_phylum_counter=p__Proteobacteria--42:gtdb_species_counter=s__Duganella aceris--1||s__Duganella alba--2||s__Duganella callida--2||s__Duganella levis--2||s__Duganella margarita--3||s__Duganella phyllosphaerae--1||s__Duganella radicis--1||s__Duganella rivi--2||s__Duganella sacchari--1||s__Duganella sp000335815--1||s__Duganella sp001423125--1||s__Duganella sp003217375--2||s__Duganella sp003416985--1||s__Duganella sp009380215--1||s__Duganella sp009674535--2||s__Duganella sp009857435--1||s__Duganella sp009857445--1||s__Duganella sp009857495--2||s__Duganella sp013376005--1||s__Duganella sp013408245--2||s__Duganella sp017833525--1||s__Duganella sp019219065--2||s__Duganella sp900100205--2||s__Duganella sp900110275--1||s__Duganella zoogloeoides--1||s__Massilia aurea_B--1||s__Massilia sp014841595--1||s__Massilia sp014841835--1||s__Massilia sp900129765--1||s__Rugamonas rubra--1:heptad_counter=MCP-36H--85:lbd_counter=:lca_tree=f__Burkholderiaceae:length_avg=128.08333333333334:length_max=157.0:length_min=96.0:length_std=21.390604736998267:length_sum=3074.0:mismatch_avg=11.166666666666666:mismatch_max=36.0:mismatch_min=1.0:mismatch_std=7.550794180324557:mismatch_sum=268.0:name=N1158311:qcovhsp_avg=99.65833333333335:qcovhsp_max=100.0:qcovhsp_min=96.7:qcovhsp_std=0.8781980893044402:qcovhsp_sum=2391.8:qend_avg=128.29166666666666:qend_max=156.0:qend_min=98.0:qend_std=21.25513578176929:qend_sum=3079.0:qstart_avg=1.25:qstart_max=4.0:qstart_min=1.0:qstart_std=0.7372097807744856:qstart_sum=30.0:ref_name_counter=GB_GCA_014841595.1_protein.faa_JACYUE010000001.1_1760@PF00015_full_PFAM.315.505--1||RS_GCF_017833525.1_protein.faa_NZ_JAFICD010000005.1_123@PF00015_full_PFAM.320.503--3||RS_GCF_900110275.1_protein.faa_NZ_FODC01000005.1_498@PF00015_full_PFAM.317.506--19||RS_GCF_900129765.1_protein.faa_NZ_FQWU01000002.1_284@PF00015_full_PFAM.316.503--1:scovhsp_avg=67.96666666666667:scovhsp_max=82.0:scovhsp_min=50.8:scovhsp_std=11.132977517528591:scovhsp_sum=1631.2:send_avg=145.04166666666666:send_max=165.0:send_min=108.0:send_std=19.175344601328813:send_sum=3481.0:sstart_avg=18.083333333333332:sstart_max=64.0:sstart_min=9.0:sstart_std=14.829221055114436:sstart_sum=434.0],72d556c7-cc98-4327-a44c-e45671c3ff9a_5@MCPsignal.166.226:0.200156[&&NHX:Sample=rhiztom1:Type=capture:besthit=89.7:bitscore=89.4:capture_class=c__UBA4802:capture_domain=d__Bacteria:capture_family=f__UBA5550:capture_genus=g__WRGT01:capture_order=o__UBA4802:capture_phylum=p__Spirochaetota:capture_species=s__WRGT01 sp002839285:evalue=4.81e-25:gapopen=0.0:heptad=MCP-36H:length=58.0:mismatch=6.0:qcovhsp=96.7:qend=59.0:qstart=2.0:ref_name=RS_GCF_002379095.1_protein.faa_NZ_NBZV01000131.1_1@PF00015_full_PFAM.50.131:scovhsp=71.6:send=72.0:sstart=15.0])0.698:0.0141766[&&NHX:Sample_counter=rhizpot1--10||rhizpot2--5||rhizpot3--10||rhiztom1--7||rhiztom2--4||rhiztom3--8:Type_counter=GTDB--42||capture--44:besthit_avg=91.40400000000001:besthit_max=99.0:besthit_min=75.2:besthit_std=4.798999895811626:besthit_sum=2285.1000000000004:bitscore_avg=200.136:bitscore_max=260.0:bitscore_min=89.4:bitscore_std=38.521583560388585:bitscore_sum=5003.4:capture_class_counter=c__Alphaproteobacteria--1||c__Gammaproteobacteria--39||c__Gemmatimonadetes--1||c__Magnetococcia--2||c__UBA4802--1:capture_domain_counter=d__Bacteria--44:capture_family_counter=f__Beijerinckiaceae--1||f__Burkholderiaceae--31||f__DC0425bin3--1||f__Enterobacteriaceae--7||f__Gemmatimonadaceae--1||f__Magnetaquicoccaceae--1||f__UBA5550--1||f__Xanthomonadaceae--1:capture_genus_counter=g__Achromobacter--1||g__Albitalea--1||g__Bosea--1||g__Cupriavidus--9||g__HA3dbin3--1||g__Ideonella_A--1||g__Massilia--4||g__Pantoea--7||g__Ralstonia--8||g__Ramlibacter--3||g__Rubrivivax--3||g__SCN-70-22--1||g__WMHbin3--1||g__WRGT01--1||g__Xanthomonas--1||g__Xylophilus--1:capture_order_counter=o__Burkholderiales--31||o__Enterobacterales--7||o__Gemmatimonadales--1||o__Magnetococcales--2||o__Rhizobiales--1||o__UBA4802--1||o__Xanthomonadales--1:capture_phylum_counter=p__Gemmatimonadota--1||p__Proteobacteria--42||p__Spirochaetota--1:capture_species_counter=s__Achromobacter xylosoxidans_C--1||s__Albitalea sp005882155--1||s__Bosea sp900470775--1||s__Cupriavidus taiwanensis_B--9||s__HA3dbin3 sp015231175--1||s__Ideonella_A sakaiensis--1||s__Massilia aurea_B--1||s__Massilia sp002428015--1||s__Massilia sp014841835--1||s__Massilia sp015277795--1||s__Pantoea sp002359495--6||s__Pantoea sp002920175--1||s__Ralstonia sp000955795--8||s__Ramlibacter sp013087525--3||s__Rubrivivax sp001295865--2||s__Rubrivivax sp001295905--1||s__SCN-70-22 sp016712265--1||s__WMHbin3 sp015231915--1||s__WRGT01 sp002839285--1||s__Xanthomonas sp905142465--1||s__Xylophilus sp001421705--1:evalue_avg=1.924e-26:evalue_max=4.81e-25:evalue_min=1.09e-89:evalue_std=9.620000000000001e-26:evalue_sum=4.81e-25:gapopen_avg=0.12:gapopen_max=2.0:gapopen_min=0.0:gapopen_std=0.439696865275764:gapopen_sum=3.0:gtdb_class_counter=c__Gammaproteobacteria--42:gtdb_domain_counter=d__Bacteria--42:gtdb_family_counter=f__Burkholderiaceae--42:gtdb_genus_counter=g__Duganella--37||g__Massilia--4||g__Rugamonas--1:gtdb_order_counter=o__Burkholderiales--42:gtdb_phylum_counter=p__Proteobacteria--42:gtdb_species_counter=s__Duganella aceris--1||s__Duganella alba--2||s__Duganella callida--2||s__Duganella levis--2||s__Duganella margarita--3||s__Duganella phyllosphaerae--1||s__Duganella radicis--1||s__Duganella rivi--2||s__Duganella sacchari--1||s__Duganella sp000335815--1||s__Duganella sp001423125--1||s__Duganella sp003217375--2||s__Duganella sp003416985--1||s__Duganella sp009380215--1||s__Duganella sp009674535--2||s__Duganella sp009857435--1||s__Duganella sp009857445--1||s__Duganella sp009857495--2||s__Duganella sp013376005--1||s__Duganella sp013408245--2||s__Duganella sp017833525--1||s__Duganella sp019219065--2||s__Duganella sp900100205--2||s__Duganella sp900110275--1||s__Duganella zoogloeoides--1||s__Massilia aurea_B--1||s__Massilia sp014841595--1||s__Massilia sp014841835--1||s__Massilia sp900129765--1||s__Rugamonas rubra--1:heptad_counter=MCP-36H--86:lbd_counter=:lca_tree=f__Burkholderiaceae:length_avg=125.28:length_max=157.0:length_min=58.0:length_std=25.198412648418945:length_sum=3132.0:mismatch_avg=10.96:mismatch_max=36.0:mismatch_min=1.0:mismatch_std=7.463689882803724:mismatch_sum=274.0:name=N1158313:qcovhsp_avg=99.54:qcovhsp_max=100.0:qcovhsp_min=96.7:qcovhsp_std=1.0436314802968838:qcovhsp_sum=2488.5:qend_avg=125.52:qend_max=156.0:qend_min=59.0:qend_std=25.000199999200007:qend_sum=3138.0:qstart_avg=1.28:qstart_max=4.0:qstart_min=1.0:qstart_std=0.7371114795831993:qstart_sum=32.0:ref_name_counter=GB_GCA_014841595.1_protein.faa_JACYUE010000001.1_1760@PF00015_full_PFAM.315.505--1||RS_GCF_002379095.1_protein.faa_NZ_NBZV01000131.1_1@PF00015_full_PFAM.50.131--1||RS_GCF_017833525.1_protein.faa_NZ_JAFICD010000005.1_123@PF00015_full_PFAM.320.503--3||RS_GCF_900110275.1_protein.faa_NZ_FODC01000005.1_498@PF00015_full_PFAM.317.506--19||RS_GCF_900129765.1_protein.faa_NZ_FQWU01000002.1_284@PF00015_full_PFAM.316.503--1:scovhsp_avg=68.112:scovhsp_max=82.0:scovhsp_min=50.8:scovhsp_std=10.922771321113215:scovhsp_sum=1702.8:send_avg=142.12:send_max=165.0:send_min=72.0:send_std=23.786060343542953:send_sum=3553.0:sstart_avg=17.96:sstart_max=64.0:sstart_min=9.0:sstart_std=14.530083734560284:sstart_sum=449.0])0.845:0.0165067[&&NHX:Sample_counter=rhizpot1--55||rhizpot2--8||rhizpot3--31||rhiztom1--10||rhiztom2--4||rhiztom3--11:Type_counter=GTDB--113||capture--119:besthit_avg=90.27662337662336:besthit_max=99.2:besthit_min=74.4:besthit_std=6.090909881555942:besthit_sum=6951.299999999999:bitscore_avg=205.05714285714285:bitscore_max=265.0:bitscore_min=89.4:bitscore_std=39.478693216026194:bitscore_sum=15789.4:capture_class_counter=c__Alphaproteobacteria--4||c__Bacilli--1||c__Clostridia--1||c__Cyanobacteriia--1||c__Desulfobulbia--1||c__Desulfuromonadia--8||c__E2--1||c__Gammaproteobacteria--97||c__Gemmatimonadetes--1||c__Holophagae--1||c__Magnetococcia--2||c__UBA4802--1:capture_domain_counter=d__Archaea--1||d__Bacteria--118:capture_family_counter=f__Acetobacteraceae--1||f__Beijerinckiaceae--1||f__Burkholderiaceae--78||f__CAIOGM01--8||f__Chromobacteriaceae--1||f__DC0425bin3--1||f__Desulfurivibrionaceae--1||f__Enterobacteriaceae--10||f__FACHB-46--1||f__GCA-002838935--1||f__GCA-2696645--1||f__Gemmatimonadaceae--1||f__Holophagaceae--1||f__Lachnospiraceae--1||f__Magnetaquicoccaceae--1||f__Nitrosomonadaceae--1||f__Paenibacillaceae--1||f__Pseudomonadaceae--2||f__SZUA-36--1||f__Sulfuricellaceae--1||f__Thiobacillaceae--1||f__UBA3002--1||f__UBA5550--1||f__Xanthomonadaceae--2:capture_genus_counter=g__Achromobacter--5||g__Albitalea--1||g__Aquabacterium--5||g__Belnapia--1||g__Bosea--1||g__Burkholderia--1||g__CAIOGM01--8||g__COE1--1||g__Caballeronia--1||g__Citrobacter--3||g__Comamonas--2||g__Cupriavidus--11||g__Duganella--2||g__FACHB-46--1||g__GCA-002838935--1||g__GCA-2696645--1||g__Geothrix--1||g__HA3dbin3--1||g__Hylemonella--1||g__Ideonella_A--3||g__JABDPF01--1||g__Massilia--17||g__Nitrosomonas--1||g__Paenibacillus_A--1||g__Paludibacterium--1||g__Pantoea--7||g__Paraburkholderia--3||g__Pseudoduganella--6||g__Pseudomonas_E--2||g__Ralstonia--9||g__Ramlibacter--3||g__Rubrivivax--7||g__SCN-70-22--1||g__Sulfurimicrobium--1||g__Thiobacillus--1||g__UBA3002--1||g__UBA5123--1||g__WMHbin3--1||g__WRGT01--1||g__Xanthomonas--2||g__Xylophilus--1:capture_order_counter=o__Acetobacterales--1||o__Burkholderiales--82||o__Desulfobulbales--1||o__Enterobacterales--10||o__FACHB-46--1||o__Gemmatimonadales--1||o__Geobacterales--8||o__Holophagales--1||o__Lachnospirales--1||o__Magnetococcales--2||o__Paenibacillales--1||o__Pseudomonadales--2||o__Rhizobiales--1||o__Rickettsiales--1||o__UBA4802--1||o__UBA8366--1||o__UBA9212--1||o__Xanthomonadales--3:capture_phylum_counter=p__Acidobacteriota--1||p__Cyanobacteria--1||p__Desulfobacterota--9||p__Firmicutes--1||p__Firmicutes_A--1||p__Gemmatimonadota--1||p__Proteobacteria--103||p__Spirochaetota--1||p__Thermoplasmatota--1:capture_species_counter=s__Achromobacter denitrificans--2||s__Achromobacter sp001428845--1||s__Achromobacter xylosoxidans_C--2||s__Albitalea sp005882155--1||s__Aquabacterium sp002339015--5||s__Belnapia moabensis--1||s__Bosea sp900470775--1||s__Burkholderia plantarii--1||s__CAIOGM01 sp903929485--8||s__COE1 sp002490665--1||s__Caballeronia humilis--1||s__Citrobacter portucalensis--3||s__Comamonas terrigena--2||s__Cupriavidus sp013361545--2||s__Cupriavidus taiwanensis_B--9||s__Duganella alba--1||s__Duganella sp000381565--1||s__FACHB-46 sp014695385--1||s__GCA-002838935 sp002838935--1||s__GCA-2696645 sp017792345--1||s__Geothrix sp903884655--1||s__HA3dbin3 sp015231175--1||s__Hylemonella gracilis--1||s__Ideonella_A sakaiensis--3||s__JABDPF01 sp013042915--1||s__Massilia aurea_A--10||s__Massilia aurea_B--1||s__Massilia sp001425685--1||s__Massilia sp002428015--1||s__Massilia sp003484545--1||s__Massilia sp003520365--1||s__Massilia sp014841835--1||s__Massilia sp015277795--1||s__Nitrosomonas europaea--1||s__Paenibacillus_A physcomitrellae--1||s__Paludibacterium yongneupense--1||s__Pantoea sp002359495--6||s__Pantoea sp002920175--1||s__Paraburkholderia diazotrophica--1||s__Paraburkholderia phenazinium--1||s__Paraburkholderia phenazinium_C--1||s__Pseudoduganella albidiflava--2||s__Pseudoduganella lutea--3||s__Pseudoduganella umbonata--1||s__Pseudomonas_E guguanensis--1||s__Pseudomonas_E putida_S--1||s__Ralstonia sp000801955--1||s__Ralstonia sp000955795--8||s__Ramlibacter sp013087525--3||s__Rubrivivax sp001295865--6||s__Rubrivivax sp001295905--1||s__SCN-70-22 sp016712265--1||s__Sulfurimicrobium sp018824405--1||s__Thiobacillus sp016195805--1||s__UBA3002 sp002346425--1||s__UBA5123 sp002414225--1||s__WMHbin3 sp015231915--1||s__WRGT01 sp002839285--1||s__Xanthomonas phaseoli--1||s__Xanthomonas sp905142465--1||s__Xylophilus sp001421705--1:evalue_avg=6.246753287532471e-27:evalue_max=4.81e-25:evalue_min=1.71e-91:evalue_std=5.481503727237749e-26:evalue_sum=4.810000031400003e-25:gapopen_avg=0.15584415584415584:gapopen_max=2.0:gapopen_min=0.0:gapopen_std=0.43118365439111983:gapopen_sum=12.0:gtdb_class_counter=c__Gammaproteobacteria--113:gtdb_domain_counter=d__Bacteria--113:gtdb_family_counter=f__Burkholderiaceae--112||f__Xanthomonadaceae--1:gtdb_genus_counter=g__Duganella--37||g__Janthinobacterium--28||g__Massilia--25||g__Pseudoduganella--21||g__Rugamonas--1||g__Xanthomonas_A--1:gtdb_order_counter=o__Burkholderiales--112||o__Xanthomonadales--1:gtdb_phylum_counter=p__Proteobacteria--113:gtdb_species_counter=s__Duganella aceris--1||s__Duganella alba--2||s__Duganella callida--2||s__Duganella levis--2||s__Duganella margarita--3||s__Duganella phyllosphaerae--1||s__Duganella radicis--1||s__Duganella rivi--2||s__Duganella sacchari--1||s__Duganella sp000335815--1||s__Duganella sp001423125--1||s__Duganella sp003217375--2||s__Duganella sp003416985--1||s__Duganella sp009380215--1||s__Duganella sp009674535--2||s__Duganella sp009857435--1||s__Duganella sp009857445--1||s__Duganella sp009857495--2||s__Duganella sp013376005--1||s__Duganella sp013408245--2||s__Duganella sp017833525--1||s__Duganella sp019219065--2||s__Duganella sp900100205--2||s__Duganella sp900110275--1||s__Duganella zoogloeoides--1||s__Janthinobacterium agaricidamnosum--1||s__Janthinobacterium lividum--1||s__Janthinobacterium lividum_C--1||s__Janthinobacterium lividum_D--1||s__Janthinobacterium lividum_E--1||s__Janthinobacterium psychrotolerans--1||s__Janthinobacterium sp000745325--1||s__Janthinobacterium sp001758725--1||s__Janthinobacterium sp001865675--1||s__Janthinobacterium sp002002885--1||s__Janthinobacterium sp002127585--1||s__Janthinobacterium sp002127655--1||s__Janthinobacterium sp002250505--1||s__Janthinobacterium sp002735705--1||s__Janthinobacterium sp002797895--1||s__Janthinobacterium sp002813325--1||s__Janthinobacterium sp002846335--1||s__Janthinobacterium sp002869965--1||s__Janthinobacterium sp002878455--1||s__Janthinobacterium sp009208565--1||s__Janthinobacterium sp009208735--1||s__Janthinobacterium sp009923995--1||s__Janthinobacterium sp014200675--1||s__Janthinobacterium sp014200725--1||s__Janthinobacterium sp900112025--1||s__Janthinobacterium sp900156175--1||s__Janthinobacterium tructae--1||s__Janthinobacterium violaceinigrum--1||s__Massilia alkalitolerans--1||s__Massilia aquatica--1||s__Massilia atriviolacea--1||s__Massilia aurea_B--1||s__Massilia mucilaginosa--1||s__Massilia phosphatilytica--1||s__Massilia rubra--1||s__Massilia sp000745265--1||s__Massilia sp000759615--1||s__Massilia sp001424165--1||s__Massilia sp001425685--1||s__Massilia sp004798585--1||s__Massilia sp006715485--2||s__Massilia sp012849555--1||s__Massilia sp014841595--1||s__Massilia sp014841835--1||s__Massilia sp014842025--1||s__Massilia sp015277795--1||s__Massilia sp016093545--1||s__Massilia sp018119395--1||s__Massilia sp900101265--1||s__Massilia sp900129765--1||s__Massilia sp902506415--1||s__Massilia yuzhufengensis--1||s__Pseudoduganella albidiflava--2||s__Pseudoduganella armeniaca--2||s__Pseudoduganella buxea--2||s__Pseudoduganella dura--2||s__Pseudoduganella flava--2||s__Pseudoduganella haloabium--2||s__Pseudoduganella lurida--2||s__Pseudoduganella lutea--2||s__Pseudoduganella plicata--2||s__Pseudoduganella sp002454505--1||s__Pseudoduganella umbonata--2||s__Rugamonas rubra--1||s__Xanthomonas_A albilineans--1:heptad_counter=MCP-36H--232:lbd_counter=:lca_tree=f__Burkholderiaceae:length_avg=130.5064935064935:length_max=157.0:length_min=58.0:length_std=23.91411352529328:length_sum=10049.0:mismatch_avg=12.597402597402597:mismatch_max=36.0:mismatch_min=1.0:mismatch_std=8.991603891028065:mismatch_sum=970.0:name=N1158314:qcovhsp_avg=99.39090909090909:qcovhsp_max=100.0:qcovhsp_min=96.2:qcovhsp_std=1.0661270066264956:qcovhsp_sum=7653.1:qend_avg=130.93506493506493:qend_max=156.0:qend_min=59.0:qend_std=24.119951155541916:qend_sum=10082.0:qstart_avg=1.5844155844155845:qstart_max=6.0:qstart_min=1.0:qstart_std=1.2285062533380824:qstart_sum=122.0:ref_name_counter=GB_GCA_014841595.1_protein.faa_JACYUE010000001.1_1760@PF00015_full_PFAM.315.505--1||RS_GCF_000427785.1_protein.faa_NZ_ATYR01000001.1_41@PF00015_full_PFAM.136.313--8||RS_GCF_000759615.1_protein.faa_NZ_JPQD01000001.1_258@PF00015_full_PFAM.323.520--1||RS_GCF_001422735.1_protein.faa_NZ_LMLZ01000025.1_118@PF00015_full_PFAM.308.455--1||RS_GCF_001424165.1_protein.faa_NZ_LMOJ01000012.1_374@PF00015_full_PFAM.330.505--3||RS_GCF_001425685.1_protein.faa_NZ_LMCY01000036.1_35@PF00015_full_PFAM.322.508--1||RS_GCF_002379095.1_protein.faa_NZ_NBZV01000131.1_1@PF00015_full_PFAM.50.131--1||RS_GCF_003028855.1_protein.faa_NZ_CP028324.1_4769@PF00015_full_PFAM.318.508--1||RS_GCF_004209755.1_protein.faa_NZ_CP035913.1_3550@PF00015_full_PFAM.324.504--5||RS_GCF_004209755.1_protein.faa_NZ_CP035913.1_3597@PF00015_full_PFAM.323.514--5||RS_GCF_004322755.1_protein.faa_NZ_CP036401.1_672@PF00015_full_PFAM.325.505--1||RS_GCF_006715485.1_protein.faa_NZ_VFNH01000001.1_1162@PF00015_full_PFAM.326.508--7||RS_GCF_009727155.1_protein.faa_NZ_WNWM01000002.1_3667@PF00015_full_PFAM.322.512--1||RS_GCF_014192225.1_protein.faa_NZ_JACHXS010000002.1_687@PF00015_full_PFAM.321.508--2||RS_GCF_014192225.1_protein.faa_NZ_JACHXS010000002.1_745@PF00015_full_PFAM.322.514--4||RS_GCF_017814915.1_protein.faa_NZ_JAGIPZ010000003.1_20@PF00015_full_PFAM.314.503--1||RS_GCF_017833525.1_protein.faa_NZ_JAFICD010000005.1_123@PF00015_full_PFAM.320.503--3||RS_GCF_900101265.1_protein.faa_NZ_FMZS01000005.1_240@PF00015_full_PFAM.324.520--1||RS_GCF_900110275.1_protein.faa_NZ_FODC01000005.1_498@PF00015_full_PFAM.317.506--19||RS_GCF_900112225.1_protein.faa_NZ_FOLD01000019.1_48@PF00015_full_PFAM.322.510--2||RS_GCF_900129765.1_protein.faa_NZ_FQWU01000002.1_284@PF00015_full_PFAM.316.503--1||RS_GCF_902506415.1_protein.faa_NZ_LR733275.1_2149@PF00015_full_PFAM.326.516--8:scovhsp_avg=70.86883116883118:scovhsp_max=86.7:scovhsp_min=50.0:scovhsp_std=12.183295938769907:scovhsp_sum=5456.900000000001:send_avg=145.64935064935065:send_max=167.0:send_min=72.0:send_std=20.701999797735176:send_sum=11215.0:sstart_avg=16.233766233766232:sstart_max=70.0:sstart_min=1.0:sstart_std=18.35246728278481:sstart_sum=1250.0],(RS_GCF_014192645.1_protein.faa_NZ_JACHYE010000011.1_25@PF00015_full_PFAM.313.513:0.0755921[&&NHX:Type=GTDB:gtdb_class=c__Gammaproteobacteria:gtdb_domain=d__Bacteria:gtdb_family=f__Burkholderiaceae:gtdb_genus=g__Herbaspirillum:gtdb_order=o__Burkholderiales:gtdb_phylum=p__Proteobacteria:gtdb_species=s__Herbaspirillum sp014192645:heptad=MCP-36H:species=d__Bacteria_p__Proteobacteria_c__Gammaproteobacteria_o__Burkholderiales_f__Burkholderiaceae_g__Herbaspirillum_s__Herbaspirillum sp014192645],22c5ff7a-442e-4aec-9985-0261b48b3644_4@MCPsignal.142.242:0.0685459[&&NHX:Sample=rhizpot1:Type=capture:besthit=89.0:bitscore=155.0:capture_class=c__Gammaproteobacteria:capture_domain=d__Bacteria:capture_family=f__Burkholderiaceae:capture_genus=g__Massilia:capture_order=o__Burkholderiales:capture_phylum=p__Proteobacteria:capture_species=s__Massilia sp014171595:evalue=3.11e-49:gapopen=0.0:heptad=MCP-36H:length=100.0:mismatch=11.0:qcovhsp=100.0:qend=100.0:qstart=1.0:ref_name=GB_GCA_017744935.1_protein.faa_JAGIAI010000004.1_53@PF00015_full_PFAM.314.506:scovhsp=52.1:send=109.0:sstart=10.0])0.922:0.074122[&&NHX:Sample_counter=rhizpot1--1:Type_counter=GTDB--1||capture--1:besthit_avg=89.0:besthit_max=89.0:besthit_min=89.0:besthit_std=0:besthit_sum=89.0:bitscore_avg=155.0:bitscore_max=155.0:bitscore_min=155.0:bitscore_std=0:bitscore_sum=155.0:capture_class_counter=c__Gammaproteobacteria--1:capture_domain_counter=d__Bacteria--1:capture_family_counter=f__Burkholderiaceae--1:capture_genus_counter=g__Massilia--1:capture_order_counter=o__Burkholderiales--1:capture_phylum_counter=p__Proteobacteria--1:capture_species_counter=s__Massilia sp014171595--1:evalue_avg=3.11e-49:evalue_max=3.11e-49:evalue_min=3.11e-49:evalue_std=0:evalue_sum=3.11e-49:gapopen_avg=0.0:gapopen_max=0.0:gapopen_min=0.0:gapopen_std=0:gapopen_sum=0.0:gtdb_class_counter=c__Gammaproteobacteria--1:gtdb_domain_counter=d__Bacteria--1:gtdb_family_counter=f__Burkholderiaceae--1:gtdb_genus_counter=g__Herbaspirillum--1:gtdb_order_counter=o__Burkholderiales--1:gtdb_phylum_counter=p__Proteobacteria--1:gtdb_species_counter=s__Herbaspirillum sp014192645--1:heptad_counter=MCP-36H--2:lbd_counter=:lca_tree=s__Herbaspirillum sp014192645:length_avg=100.0:length_max=100.0:length_min=100.0:length_std=0:length_sum=100.0:mismatch_avg=11.0:mismatch_max=11.0:mismatch_min=11.0:mismatch_std=0:mismatch_sum=11.0:name=N1158317:qcovhsp_avg=100.0:qcovhsp_max=100.0:qcovhsp_min=100.0:qcovhsp_std=0:qcovhsp_sum=100.0:qend_avg=100.0:qend_max=100.0:qend_min=100.0:qend_std=0:qend_sum=100.0:qstart_avg=1.0:qstart_max=1.0:qstart_min=1.0:qstart_std=0:qstart_sum=1.0:ref_name_counter=GB_GCA_017744935.1_protein.faa_JAGIAI010000004.1_53@PF00015_full_PFAM.314.506--1:scovhsp_avg=52.1:scovhsp_max=52.1:scovhsp_min=52.1:scovhsp_std=0:scovhsp_sum=52.1:send_avg=109.0:send_max=109.0:send_min=109.0:send_std=0:send_sum=109.0:sstart_avg=10.0:sstart_max=10.0:sstart_min=10.0:sstart_std=0:sstart_sum=10.0])0.452:0.00648322[&&NHX:Sample_counter=rhizpot1--56||rhizpot2--8||rhizpot3--31||rhiztom1--10||rhiztom2--4||rhiztom3--11:Type_counter=GTDB--114||capture--120:besthit_avg=90.2602564102564:besthit_max=99.2:besthit_min=74.4:besthit_std=6.052955481685791:besthit_sum=7040.299999999999:bitscore_avg=204.41538461538462:bitscore_max=265.0:bitscore_min=89.4:bitscore_std=39.62891203819087:bitscore_sum=15944.4:capture_class_counter=c__Alphaproteobacteria--4||c__Bacilli--1||c__Clostridia--1||c__Cyanobacteriia--1||c__Desulfobulbia--1||c__Desulfuromonadia--8||c__E2--1||c__Gammaproteobacteria--98||c__Gemmatimonadetes--1||c__Holophagae--1||c__Magnetococcia--2||c__UBA4802--1:capture_domain_counter=d__Archaea--1||d__Bacteria--119:capture_family_counter=f__Acetobacteraceae--1||f__Beijerinckiaceae--1||f__Burkholderiaceae--79||f__CAIOGM01--8||f__Chromobacteriaceae--1||f__DC0425bin3--1||f__Desulfurivibrionaceae--1||f__Enterobacteriaceae--10||f__FACHB-46--1||f__GCA-002838935--1||f__GCA-2696645--1||f__Gemmatimonadaceae--1||f__Holophagaceae--1||f__Lachnospiraceae--1||f__Magnetaquicoccaceae--1||f__Nitrosomonadaceae--1||f__Paenibacillaceae--1||f__Pseudomonadaceae--2||f__SZUA-36--1||f__Sulfuricellaceae--1||f__Thiobacillaceae--1||f__UBA3002--1||f__UBA5550--1||f__Xanthomonadaceae--2:capture_genus_counter=g__Achromobacter--5||g__Albitalea--1||g__Aquabacterium--5||g__Belnapia--1||g__Bosea--1||g__Burkholderia--1||g__CAIOGM01--8||g__COE1--1||g__Caballeronia--1||g__Citrobacter--3||g__Comamonas--2||g__Cupriavidus--11||g__Duganella--2||g__FACHB-46--1||g__GCA-002838935--1||g__GCA-2696645--1||g__Geothrix--1||g__HA3dbin3--1||g__Hylemonella--1||g__Ideonella_A--3||g__JABDPF01--1||g__Massilia--18||g__Nitrosomonas--1||g__Paenibacillus_A--1||g__Paludibacterium--1||g__Pantoea--7||g__Paraburkholderia--3||g__Pseudoduganella--6||g__Pseudomonas_E--2||g__Ralstonia--9||g__Ramlibacter--3||g__Rubrivivax--7||g__SCN-70-22--1||g__Sulfurimicrobium--1||g__Thiobacillus--1||g__UBA3002--1||g__UBA5123--1||g__WMHbin3--1||g__WRGT01--1||g__Xanthomonas--2||g__Xylophilus--1:capture_order_counter=o__Acetobacterales--1||o__Burkholderiales--83||o__Desulfobulbales--1||o__Enterobacterales--10||o__FACHB-46--1||o__Gemmatimonadales--1||o__Geobacterales--8||o__Holophagales--1||o__Lachnospirales--1||o__Magnetococcales--2||o__Paenibacillales--1||o__Pseudomonadales--2||o__Rhizobiales--1||o__Rickettsiales--1||o__UBA4802--1||o__UBA8366--1||o__UBA9212--1||o__Xanthomonadales--3:capture_phylum_counter=p__Acidobacteriota--1||p__Cyanobacteria--1||p__Desulfobacterota--9||p__Firmicutes--1||p__Firmicutes_A--1||p__Gemmatimonadota--1||p__Proteobacteria--104||p__Spirochaetota--1||p__Thermoplasmatota--1:capture_species_counter=s__Achromobacter denitrificans--2||s__Achromobacter sp001428845--1||s__Achromobacter xylosoxidans_C--2||s__Albitalea sp005882155--1||s__Aquabacterium sp002339015--5||s__Belnapia moabensis--1||s__Bosea sp900470775--1||s__Burkholderia plantarii--1||s__CAIOGM01 sp903929485--8||s__COE1 sp002490665--1||s__Caballeronia humilis--1||s__Citrobacter portucalensis--3||s__Comamonas terrigena--2||s__Cupriavidus sp013361545--2||s__Cupriavidus taiwanensis_B--9||s__Duganella alba--1||s__Duganella sp000381565--1||s__FACHB-46 sp014695385--1||s__GCA-002838935 sp002838935--1||s__GCA-2696645 sp017792345--1||s__Geothrix sp903884655--1||s__HA3dbin3 sp015231175--1||s__Hylemonella gracilis--1||s__Ideonella_A sakaiensis--3||s__JABDPF01 sp013042915--1||s__Massilia aurea_A--10||s__Massilia aurea_B--1||s__Massilia sp001425685--1||s__Massilia sp002428015--1||s__Massilia sp003484545--1||s__Massilia sp003520365--1||s__Massilia sp014171595--1||s__Massilia sp014841835--1||s__Massilia sp015277795--1||s__Nitrosomonas europaea--1||s__Paenibacillus_A physcomitrellae--1||s__Paludibacterium yongneupense--1||s__Pantoea sp002359495--6||s__Pantoea sp002920175--1||s__Paraburkholderia diazotrophica--1||s__Paraburkholderia phenazinium--1||s__Paraburkholderia phenazinium_C--1||s__Pseudoduganella albidiflava--2||s__Pseudoduganella lutea--3||s__Pseudoduganella umbonata--1||s__Pseudomonas_E guguanensis--1||s__Pseudomonas_E putida_S--1||s__Ralstonia sp000801955--1||s__Ralstonia sp000955795--8||s__Ramlibacter sp013087525--3||s__Rubrivivax sp001295865--6||s__Rubrivivax sp001295905--1||s__SCN-70-22 sp016712265--1||s__Sulfurimicrobium sp018824405--1||s__Thiobacillus sp016195805--1||s__UBA3002 sp002346425--1||s__UBA5123 sp002414225--1||s__WMHbin3 sp015231915--1||s__WRGT01 sp002839285--1||s__Xanthomonas phaseoli--1||s__Xanthomonas sp905142465--1||s__Xylophilus sp001421705--1:evalue_avg=6.1666667069230805e-27:evalue_max=4.81e-25:evalue_min=1.71e-91:evalue_std=5.446252533773773e-26:evalue_sum=4.810000031400003e-25:gapopen_avg=0.15384615384615385:gapopen_max=2.0:gapopen_min=0.0:gapopen_std=0.4287378964077981:gapopen_sum=12.0:gtdb_class_counter=c__Gammaproteobacteria--114:gtdb_domain_counter=d__Bacteria--114:gtdb_family_counter=f__Burkholderiaceae--113||f__Xanthomonadaceae--1:gtdb_genus_counter=g__Duganella--37||g__Herbaspirillum--1||g__Janthinobacterium--28||g__Massilia--25||g__Pseudoduganella--21||g__Rugamonas--1||g__Xanthomonas_A--1:gtdb_order_counter=o__Burkholderiales--113||o__Xanthomonadales--1:gtdb_phylum_counter=p__Proteobacteria--114:gtdb_species_counter=s__Duganella aceris--1||s__Duganella alba--2||s__Duganella callida--2||s__Duganella levis--2||s__Duganella margarita--3||s__Duganella phyllosphaerae--1||s__Duganella radicis--1||s__Duganella rivi--2||s__Duganella sacchari--1||s__Duganella sp000335815--1||s__Duganella sp001423125--1||s__Duganella sp003217375--2||s__Duganella sp003416985--1||s__Duganella sp009380215--1||s__Duganella sp009674535--2||s__Duganella sp009857435--1||s__Duganella sp009857445--1||s__Duganella sp009857495--2||s__Duganella sp013376005--1||s__Duganella sp013408245--2||s__Duganella sp017833525--1||s__Duganella sp019219065--2||s__Duganella sp900100205--2||s__Duganella sp900110275--1||s__Duganella zoogloeoides--1||s__Herbaspirillum sp014192645--1||s__Janthinobacterium agaricidamnosum--1||s__Janthinobacterium lividum--1||s__Janthinobacterium lividum_C--1||s__Janthinobacterium lividum_D--1||s__Janthinobacterium lividum_E--1||s__Janthinobacterium psychrotolerans--1||s__Janthinobacterium sp000745325--1||s__Janthinobacterium sp001758725--1||s__Janthinobacterium sp001865675--1||s__Janthinobacterium sp002002885--1||s__Janthinobacterium sp002127585--1||s__Janthinobacterium sp002127655--1||s__Janthinobacterium sp002250505--1||s__Janthinobacterium sp002735705--1||s__Janthinobacterium sp002797895--1||s__Janthinobacterium sp002813325--1||s__Janthinobacterium sp002846335--1||s__Janthinobacterium sp002869965--1||s__Janthinobacterium sp002878455--1||s__Janthinobacterium sp009208565--1||s__Janthinobacterium sp009208735--1||s__Janthinobacterium sp009923995--1||s__Janthinobacterium sp014200675--1||s__Janthinobacterium sp014200725--1||s__Janthinobacterium sp900112025--1||s__Janthinobacterium sp900156175--1||s__Janthinobacterium tructae--1||s__Janthinobacterium violaceinigrum--1||s__Massilia alkalitolerans--1||s__Massilia aquatica--1||s__Massilia atriviolacea--1||s__Massilia aurea_B--1||s__Massilia mucilaginosa--1||s__Massilia phosphatilytica--1||s__Massilia rubra--1||s__Massilia sp000745265--1||s__Massilia sp000759615--1||s__Massilia sp001424165--1||s__Massilia sp001425685--1||s__Massilia sp004798585--1||s__Massilia sp006715485--2||s__Massilia sp012849555--1||s__Massilia sp014841595--1||s__Massilia sp014841835--1||s__Massilia sp014842025--1||s__Massilia sp015277795--1||s__Massilia sp016093545--1||s__Massilia sp018119395--1||s__Massilia sp900101265--1||s__Massilia sp900129765--1||s__Massilia sp902506415--1||s__Massilia yuzhufengensis--1||s__Pseudoduganella albidiflava--2||s__Pseudoduganella armeniaca--2||s__Pseudoduganella buxea--2||s__Pseudoduganella dura--2||s__Pseudoduganella flava--2||s__Pseudoduganella haloabium--2||s__Pseudoduganella lurida--2||s__Pseudoduganella lutea--2||s__Pseudoduganella plicata--2||s__Pseudoduganella sp002454505--1||s__Pseudoduganella umbonata--2||s__Rugamonas rubra--1||s__Xanthomonas_A albilineans--1:heptad_counter=MCP-36H--234:lbd_counter=:lca_tree=f__Burkholderiaceae:length_avg=130.1153846153846:length_max=157.0:length_min=58.0:length_std=24.0081051082569:length_sum=10149.0:mismatch_avg=12.576923076923077:mismatch_max=36.0:mismatch_min=1.0:mismatch_std=8.934856928438661:mismatch_sum=981.0:name=N1158318:qcovhsp_avg=99.39871794871796:qcovhsp_max=100.0:qcovhsp_min=96.2:qcovhsp_std=1.0614243786637418:qcovhsp_sum=7753.1:qend_avg=130.53846153846155:qend_max=156.0:qend_min=59.0:qend_std=24.217463006795626:qend_sum=10182.0:qstart_avg=1.5769230769230769:qstart_max=6.0:qstart_min=1.0:qstart_std=1.2222953791968594:qstart_sum=123.0:ref_name_counter=GB_GCA_014841595.1_protein.faa_JACYUE010000001.1_1760@PF00015_full_PFAM.315.505--1||GB_GCA_017744935.1_protein.faa_JAGIAI010000004.1_53@PF00015_full_PFAM.314.506--1||RS_GCF_000427785.1_protein.faa_NZ_ATYR01000001.1_41@PF00015_full_PFAM.136.313--8||RS_GCF_000759615.1_protein.faa_NZ_JPQD01000001.1_258@PF00015_full_PFAM.323.520--1||RS_GCF_001422735.1_protein.faa_NZ_LMLZ01000025.1_118@PF00015_full_PFAM.308.455--1||RS_GCF_001424165.1_protein.faa_NZ_LMOJ01000012.1_374@PF00015_full_PFAM.330.505--3||RS_GCF_001425685.1_protein.faa_NZ_LMCY01000036.1_35@PF00015_full_PFAM.322.508--1||RS_GCF_002379095.1_protein.faa_NZ_NBZV01000131.1_1@PF00015_full_PFAM.50.131--1||RS_GCF_003028855.1_protein.faa_NZ_CP028324.1_4769@PF00015_full_PFAM.318.508--1||RS_GCF_004209755.1_protein.faa_NZ_CP035913.1_3550@PF00015_full_PFAM.324.504--5||RS_GCF_004209755.1_protein.faa_NZ_CP035913.1_3597@PF00015_full_PFAM.323.514--5||RS_GCF_004322755.1_protein.faa_NZ_CP036401.1_672@PF00015_full_PFAM.325.505--1||RS_GCF_006715485.1_protein.faa_NZ_VFNH01000001.1_1162@PF00015_full_PFAM.326.508--7||RS_GCF_009727155.1_protein.faa_NZ_WNWM01000002.1_3667@PF00015_full_PFAM.322.512--1||RS_GCF_014192225.1_protein.faa_NZ_JACHXS010000002.1_687@PF00015_full_PFAM.321.508--2||RS_GCF_014192225.1_protein.faa_NZ_JACHXS010000002.1_745@PF00015_full_PFAM.322.514--4||RS_GCF_017814915.1_protein.faa_NZ_JAGIPZ010000003.1_20@PF00015_full_PFAM.314.503--1||RS_GCF_017833525.1_protein.faa_NZ_JAFICD010000005.1_123@PF00015_full_PFAM.320.503--3||RS_GCF_900101265.1_protein.faa_NZ_FMZS01000005.1_240@PF00015_full_PFAM.324.520--1||RS_GCF_900110275.1_protein.faa_NZ_FODC01000005.1_498@PF00015_full_PFAM.317.506--19||RS_GCF_900112225.1_protein.faa_NZ_FOLD01000019.1_48@PF00015_full_PFAM.322.510--2||RS_GCF_900129765.1_protein.faa_NZ_FQWU01000002.1_284@PF00015_full_PFAM.316.503--1||RS_GCF_902506415.1_protein.faa_NZ_LR733275.1_2149@PF00015_full_PFAM.326.516--8:scovhsp_avg=70.62820512820514:scovhsp_max=86.7:scovhsp_min=50.0:scovhsp_std=12.289071244861102:scovhsp_sum=5509.000000000001:send_avg=145.17948717948718:send_max=167.0:send_min=72.0:send_std=20.981589697330044:send_sum=11324.0:sstart_avg=16.153846153846153:sstart_max=70.0:sstart_min=1.0:sstart_std=18.246563044504107:sstart_sum=1260.0],(20db0218-e59c-4011-856d-01e343ac8538_2@MCPsignal.20.96:0.0513371[&&NHX:Sample=rhizpot1:Type=capture:capture_class=c__Gammaproteobacteria:capture_domain=d__Bacteria:capture_family=f__Burkholderiaceae:capture_genus=g__Hylemonella:capture_order=o__Burkholderiales:capture_phylum=p__Proteobacteria:capture_species=s__Hylemonella gracilis:heptad=MCP-36H],(RS_GCF_014192645.1_protein.faa_NZ_JACHYE010000001.1_421@PF00015_full_PFAM.327.511:0.0285472[&&NHX:Type=GTDB:gtdb_class=c__Gammaproteobacteria:gtdb_domain=d__Bacteria:gtdb_family=f__Burkholderiaceae:gtdb_genus=g__Herbaspirillum:gtdb_order=o__Burkholderiales:gtdb_phylum=p__Proteobacteria:gtdb_species=s__Herbaspirillum sp014192645:heptad=MCP-36H:species=d__Bacteria_p__Proteobacteria_c__Gammaproteobacteria_o__Burkholderiales_f__Burkholderiaceae_g__Herbaspirillum_s__Herbaspirillum sp014192645],((RS_GCF_001267925.1_protein.faa_NZ_CP011409.1_2267@PF00015_full_PFAM.314.500:0.00389965[&&NHX:Type=GTDB:gtdb_class=c__Gammaproteobacteria:gtdb_domain=d__Bacteria:gtdb_family=f__Burkholderiaceae:gtdb_genus=g__Herbaspirillum:gtdb_order=o__Burkholderiales:gtdb_phylum=p__Proteobacteria:gtdb_species=s__Herbaspirillum hiltneri:heptad=MCP-36H:species=d__Bacteria_p__Proteobacteria_c__Gammaproteobacteria_o__Burkholderiales_f__Burkholderiaceae_g__Herbaspirillum_s__Herbaspirillum hiltneri],(RS_GCF_004563925.1_protein.faa_NZ_SPNJ01000001.1_1566@PF00015_full_PFAM.255.500:5e-09[&&NHX:Type=GTDB:gtdb_class=c__Gammaproteobacteria:gtdb_domain=d__Bacteria:gtdb_family=f__Burkholderiaceae:gtdb_genus=g__Herbaspirillum:gtdb_order=o__Burkholderiales:gtdb_phylum=p__Proteobacteria:gtdb_species=s__Herbaspirillum sp004563925:heptad=MCP-36H:species=d__Bacteria_p__Proteobacteria_c__Gammaproteobacteria_o__Burkholderiales_f__Burkholderiaceae_g__Herbaspirillum_s__Herbaspirillum sp004563925],RS_GCF_000256565.1_protein.faa_NZ_AJHH01000497.1_2@PF00015_full_PFAM.291.500:5e-09[&&NHX:Type=GTDB:gtdb_class=c__Gammaproteobacteria:gtdb_domain=d__Bacteria:gtdb_family=f__Burkholderiaceae:gtdb_genus=g__Herbaspirillum:gtdb_order=o__Burkholderiales:gtdb_phylum=p__Proteobacteria:gtdb_species=s__Herbaspirillum lusitanum:heptad=MCP-36H:species=d__Bacteria_p__Proteobacteria_c__Gammaproteobacteria_o__Burkholderiales_f__Burkholderiaceae_g__Herbaspirillum_s__Herbaspirillum lusitanum])0.662:5e-09[&&NHX:Sample_counter=:Type_counter=GTDB--2:capture_class_counter=:capture_domain_counter=:capture_family_counter=:capture_genus_counter=:capture_order_counter=:capture_phylum_counter=:capture_species_counter=:evoltype=D:gtdb_class_counter=c__Gammaproteobacteria--2:gtdb_domain_counter=d__Bacteria--2:gtdb_family_counter=f__Burkholderiaceae--2:gtdb_genus_counter=g__Herbaspirillum--2:gtdb_order_counter=o__Burkholderiales--2:gtdb_phylum_counter=p__Proteobacteria--2:gtdb_species_counter=s__Herbaspirillum lusitanum--1||s__Herbaspirillum sp004563925--1:heptad_counter=MCP-36H--2:lbd_counter=:lca=d__Bacteria:lca_tree=g__Herbaspirillum:name=N1158324:ref_name_counter=])0.739:0.0150085[&&NHX:Sample_counter=:Type_counter=GTDB--3:capture_class_counter=:capture_domain_counter=:capture_family_counter=:capture_genus_counter=:capture_order_counter=:capture_phylum_counter=:capture_species_counter=:evoltype=D:gtdb_class_counter=c__Gammaproteobacteria--3:gtdb_domain_counter=d__Bacteria--3:gtdb_family_counter=f__Burkholderiaceae--3:gtdb_genus_counter=g__Herbaspirillum--3:gtdb_order_counter=o__Burkholderiales--3:gtdb_phylum_counter=p__Proteobacteria--3:gtdb_species_counter=s__Herbaspirillum hiltneri--1||s__Herbaspirillum lusitanum--1||s__Herbaspirillum sp004563925--1:heptad_counter=MCP-36H--3:lbd_counter=:lca=d__Bacteria:lca_tree=g__Herbaspirillum:name=N1158325:ref_name_counter=],(RS_GCF_002257565.1_protein.faa_NZ_CP022736.1_1842@PF00015_full_PFAM.255.501:0.00551922[&&NHX:Type=GTDB:gtdb_class=c__Gammaproteobacteria:gtdb_domain=d__Bacteria:gtdb_family=f__Burkholderiaceae:gtdb_genus=g__Herbaspirillum:gtdb_order=o__Burkholderiales:gtdb_phylum=p__Proteobacteria:gtdb_species=s__Herbaspirillum sp002257565:heptad=MCP-36H:species=d__Bacteria_p__Proteobacteria_c__Gammaproteobacteria_o__Burkholderiales_f__Burkholderiaceae_g__Herbaspirillum_s__Herbaspirillum sp002257565],(RS_GCF_000282135.1_protein.faa_NZ_AKJW01000057.1_12@PF00015_full_PFAM.256.501:0.0111144[&&NHX:Type=GTDB:gtdb_class=c__Gammaproteobacteria:gtdb_domain=d__Bacteria:gtdb_family=f__Burkholderiaceae:gtdb_genus=g__Herbaspirillum:gtdb_order=o__Burkholderiales:gtdb_phylum=p__Proteobacteria:gtdb_species=s__Herbaspirillum sp000282135:heptad=MCP-36H:species=d__Bacteria_p__Proteobacteria_c__Gammaproteobacteria_o__Burkholderiales_f__Burkholderiaceae_g__Herbaspirillum_s__Herbaspirillum sp000282135],RS_GCF_001189965.1_protein.faa_NZ_LFLU01000004.1_172@PF00015_full_PFAM.257.501:0.00298169[&&NHX:Type=GTDB:gtdb_class=c__Gammaproteobacteria:gtdb_domain=d__Bacteria:gtdb_family=f__Burkholderiaceae:gtdb_genus=g__Herbaspirillum:gtdb_order=o__Burkholderiales:gtdb_phylum=p__Proteobacteria:gtdb_species=s__Herbaspirillum rhizosphaerae:heptad=MCP-36H:species=d__Bacteria_p__Proteobacteria_c__Gammaproteobacteria_o__Burkholderiales_f__Burkholderiaceae_g__Herbaspirillum_s__Herbaspirillum rhizosphaerae])0:6e-09[&&NHX:Sample_counter=:Type_counter=GTDB--2:capture_class_counter=:capture_domain_counter=:capture_family_counter=:capture_genus_counter=:capture_order_counter=:capture_phylum_counter=:capture_species_counter=:evoltype=D:gtdb_class_counter=c__Gammaproteobacteria--2:gtdb_domain_counter=d__Bacteria--2:gtdb_family_counter=f__Burkholderiaceae--2:gtdb_genus_counter=g__Herbaspirillum--2:gtdb_order_counter=o__Burkholderiales--2:gtdb_phylum_counter=p__Proteobacteria--2:gtdb_species_counter=s__Herbaspirillum rhizosphaerae--1||s__Herbaspirillum sp000282135--1:heptad_counter=MCP-36H--2:lbd_counter=:lca=d__Bacteria:lca_tree=g__Herbaspirillum:name=N1158329:ref_name_counter=])0.888:0.0154019[&&NHX:Sample_counter=:Type_counter=GTDB--3:capture_class_counter=:capture_domain_counter=:capture_family_counter=:capture_genus_counter=:capture_order_counter=:capture_phylum_counter=:capture_species_counter=:evoltype=D:gtdb_class_counter=c__Gammaproteobacteria--3:gtdb_domain_counter=d__Bacteria--3:gtdb_family_counter=f__Burkholderiaceae--3:gtdb_genus_counter=g__Herbaspirillum--3:gtdb_order_counter=o__Burkholderiales--3:gtdb_phylum_counter=p__Proteobacteria--3:gtdb_species_counter=s__Herbaspirillum rhizosphaerae--1||s__Herbaspirillum sp000282135--1||s__Herbaspirillum sp002257565--1:heptad_counter=MCP-36H--3:lbd_counter=:lca=d__Bacteria:lca_tree=g__Herbaspirillum:name=N1158330:ref_name_counter=])0.986:0.0597751[&&NHX:Sample_counter=:Type_counter=GTDB--6:capture_class_counter=:capture_domain_counter=:capture_family_counter=:capture_genus_counter=:capture_order_counter=:capture_phylum_counter=:capture_species_counter=:evoltype=D:gtdb_class_counter=c__Gammaproteobacteria--6:gtdb_domain_counter=d__Bacteria--6:gtdb_family_counter=f__Burkholderiaceae--6:gtdb_genus_counter=g__Herbaspirillum--6:gtdb_order_counter=o__Burkholderiales--6:gtdb_phylum_counter=p__Proteobacteria--6:gtdb_species_counter=s__Herbaspirillum hiltneri--1||s__Herbaspirillum lusitanum--1||s__Herbaspirillum rhizosphaerae--1||s__Herbaspirillum sp000282135--1||s__Herbaspirillum sp002257565--1||s__Herbaspirillum sp004563925--1:heptad_counter=MCP-36H--6:lbd_counter=:lca=d__Bacteria:lca_tree=g__Herbaspirillum:name=N1158331:ref_name_counter=])0.967:0.12128[&&NHX:Sample_counter=:Type_counter=GTDB--7:capture_class_counter=:capture_domain_counter=:capture_family_counter=:capture_genus_counter=:capture_order_counter=:capture_phylum_counter=:capture_species_counter=:evoltype=D:gtdb_class_counter=c__Gammaproteobacteria--7:gtdb_domain_counter=d__Bacteria--7:gtdb_family_counter=f__Burkholderiaceae--7:gtdb_genus_counter=g__Herbaspirillum--7:gtdb_order_counter=o__Burkholderiales--7:gtdb_phylum_counter=p__Proteobacteria--7:gtdb_species_counter=s__Herbaspirillum hiltneri--1||s__Herbaspirillum lusitanum--1||s__Herbaspirillum rhizosphaerae--1||s__Herbaspirillum sp000282135--1||s__Herbaspirillum sp002257565--1||s__Herbaspirillum sp004563925--1||s__Herbaspirillum sp014192645--1:heptad_counter=MCP-36H--7:lbd_counter=:lca=d__Bacteria:lca_tree=g__Herbaspirillum:name=N1158332:ref_name_counter=])0.838:0.0462929[&&NHX:Sample_counter=rhizpot1--1:Type_counter=GTDB--7||capture--1:capture_class_counter=c__Gammaproteobacteria--1:capture_domain_counter=d__Bacteria--1:capture_family_counter=f__Burkholderiaceae--1:capture_genus_counter=g__Hylemonella--1:capture_order_counter=o__Burkholderiales--1:capture_phylum_counter=p__Proteobacteria--1:capture_species_counter=s__Hylemonella gracilis--1:gtdb_class_counter=c__Gammaproteobacteria--7:gtdb_domain_counter=d__Bacteria--7:gtdb_family_counter=f__Burkholderiaceae--7:gtdb_genus_counter=g__Herbaspirillum--7:gtdb_order_counter=o__Burkholderiales--7:gtdb_phylum_counter=p__Proteobacteria--7:gtdb_species_counter=s__Herbaspirillum hiltneri--1||s__Herbaspirillum lusitanum--1||s__Herbaspirillum rhizosphaerae--1||s__Herbaspirillum sp000282135--1||s__Herbaspirillum sp002257565--1||s__Herbaspirillum sp004563925--1||s__Herbaspirillum sp014192645--1:heptad_counter=MCP-36H--8:lbd_counter=:lca_tree=g__Herbaspirillum:name=N1158333:ref_name_counter=])0.83:0.0131651[&&NHX:Sample_counter=rhizpot1--57||rhizpot2--8||rhizpot3--31||rhiztom1--10||rhiztom2--4||rhiztom3--11:Type_counter=GTDB--121||capture--121:besthit_avg=90.2602564102564:besthit_max=99.2:besthit_min=74.4:besthit_std=6.052955481685791:besthit_sum=7040.299999999999:bitscore_avg=204.41538461538462:bitscore_max=265.0:bitscore_min=89.4:bitscore_std=39.62891203819087:bitscore_sum=15944.4:capture_class_counter=c__Alphaproteobacteria--4||c__Bacilli--1||c__Clostridia--1||c__Cyanobacteriia--1||c__Desulfobulbia--1||c__Desulfuromonadia--8||c__E2--1||c__Gammaproteobacteria--99||c__Gemmatimonadetes--1||c__Holophagae--1||c__Magnetococcia--2||c__UBA4802--1:capture_domain_counter=d__Archaea--1||d__Bacteria--120:capture_family_counter=f__Acetobacteraceae--1||f__Beijerinckiaceae--1||f__Burkholderiaceae--80||f__CAIOGM01--8||f__Chromobacteriaceae--1||f__DC0425bin3--1||f__Desulfurivibrionaceae--1||f__Enterobacteriaceae--10||f__FACHB-46--1||f__GCA-002838935--1||f__GCA-2696645--1||f__Gemmatimonadaceae--1||f__Holophagaceae--1||f__Lachnospiraceae--1||f__Magnetaquicoccaceae--1||f__Nitrosomonadaceae--1||f__Paenibacillaceae--1||f__Pseudomonadaceae--2||f__SZUA-36--1||f__Sulfuricellaceae--1||f__Thiobacillaceae--1||f__UBA3002--1||f__UBA5550--1||f__Xanthomonadaceae--2:capture_genus_counter=g__Achromobacter--5||g__Albitalea--1||g__Aquabacterium--5||g__Belnapia--1||g__Bosea--1||g__Burkholderia--1||g__CAIOGM01--8||g__COE1--1||g__Caballeronia--1||g__Citrobacter--3||g__Comamonas--2||g__Cupriavidus--11||g__Duganella--2||g__FACHB-46--1||g__GCA-002838935--1||g__GCA-2696645--1||g__Geothrix--1||g__HA3dbin3--1||g__Hylemonella--2||g__Ideonella_A--3||g__JABDPF01--1||g__Massilia--18||g__Nitrosomonas--1||g__Paenibacillus_A--1||g__Paludibacterium--1||g__Pantoea--7||g__Paraburkholderia--3||g__Pseudoduganella--6||g__Pseudomonas_E--2||g__Ralstonia--9||g__Ramlibacter--3||g__Rubrivivax--7||g__SCN-70-22--1||g__Sulfurimicrobium--1||g__Thiobacillus--1||g__UBA3002--1||g__UBA5123--1||g__WMHbin3--1||g__WRGT01--1||g__Xanthomonas--2||g__Xylophilus--1:capture_order_counter=o__Acetobacterales--1||o__Burkholderiales--84||o__Desulfobulbales--1||o__Enterobacterales--10||o__FACHB-46--1||o__Gemmatimonadales--1||o__Geobacterales--8||o__Holophagales--1||o__Lachnospirales--1||o__Magnetococcales--2||o__Paenibacillales--1||o__Pseudomonadales--2||o__Rhizobiales--1||o__Rickettsiales--1||o__UBA4802--1||o__UBA8366--1||o__UBA9212--1||o__Xanthomonadales--3:capture_phylum_counter=p__Acidobacteriota--1||p__Cyanobacteria--1||p__Desulfobacterota--9||p__Firmicutes--1||p__Firmicutes_A--1||p__Gemmatimonadota--1||p__Proteobacteria--105||p__Spirochaetota--1||p__Thermoplasmatota--1:capture_species_counter=s__Achromobacter denitrificans--2||s__Achromobacter sp001428845--1||s__Achromobacter xylosoxidans_C--2||s__Albitalea sp005882155--1||s__Aquabacterium sp002339015--5||s__Belnapia moabensis--1||s__Bosea sp900470775--1||s__Burkholderia plantarii--1||s__CAIOGM01 sp903929485--8||s__COE1 sp002490665--1||s__Caballeronia humilis--1||s__Citrobacter portucalensis--3||s__Comamonas terrigena--2||s__Cupriavidus sp013361545--2||s__Cupriavidus taiwanensis_B--9||s__Duganella alba--1||s__Duganella sp000381565--1||s__FACHB-46 sp014695385--1||s__GCA-002838935 sp002838935--1||s__GCA-2696645 sp017792345--1||s__Geothrix sp903884655--1||s__HA3dbin3 sp015231175--1||s__Hylemonella gracilis--2||s__Ideonella_A sakaiensis--3||s__JABDPF01 sp013042915--1||s__Massilia aurea_A--10||s__Massilia aurea_B--1||s__Massilia sp001425685--1||s__Massilia sp002428015--1||s__Massilia sp003484545--1||s__Massilia sp003520365--1||s__Massilia sp014171595--1||s__Massilia sp014841835--1||s__Massilia sp015277795--1||s__Nitrosomonas europaea--1||s__Paenibacillus_A physcomitrellae--1||s__Paludibacterium yongneupense--1||s__Pantoea sp002359495--6||s__Pantoea sp002920175--1||s__Paraburkholderia diazotrophica--1||s__Paraburkholderia phenazinium--1||s__Paraburkholderia phenazinium_C--1||s__Pseudoduganella albidiflava--2||s__Pseudoduganella lutea--3||s__Pseudoduganella umbonata--1||s__Pseudomonas_E guguanensis--1||s__Pseudomonas_E putida_S--1||s__Ralstonia sp000801955--1||s__Ralstonia sp000955795--8||s__Ramlibacter sp013087525--3||s__Rubrivivax sp001295865--6||s__Rubrivivax sp001295905--1||s__SCN-70-22 sp016712265--1||s__Sulfurimicrobium sp018824405--1||s__Thiobacillus sp016195805--1||s__UBA3002 sp002346425--1||s__UBA5123 sp002414225--1||s__WMHbin3 sp015231915--1||s__WRGT01 sp002839285--1||s__Xanthomonas phaseoli--1||s__Xanthomonas sp905142465--1||s__Xylophilus sp001421705--1:evalue_avg=6.1666667069230805e-27:evalue_max=4.81e-25:evalue_min=1.71e-91:evalue_std=5.446252533773773e-26:evalue_sum=4.810000031400003e-25:gapopen_avg=0.15384615384615385:gapopen_max=2.0:gapopen_min=0.0:gapopen_std=0.4287378964077981:gapopen_sum=12.0:gtdb_class_counter=c__Gammaproteobacteria--121:gtdb_domain_counter=d__Bacteria--121:gtdb_family_counter=f__Burkholderiaceae--120||f__Xanthomonadaceae--1:gtdb_genus_counter=g__Duganella--37||g__Herbaspirillum--8||g__Janthinobacterium--28||g__Massilia--25||g__Pseudoduganella--21||g__Rugamonas--1||g__Xanthomonas_A--1:gtdb_order_counter=o__Burkholderiales--120||o__Xanthomonadales--1:gtdb_phylum_counter=p__Proteobacteria--121:gtdb_species_counter=s__Duganella aceris--1||s__Duganella alba--2||s__Duganella callida--2||s__Duganella levis--2||s__Duganella margarita--3||s__Duganella phyllosphaerae--1||s__Duganella radicis--1||s__Duganella rivi--2||s__Duganella sacchari--1||s__Duganella sp000335815--1||s__Duganella sp001423125--1||s__Duganella sp003217375--2||s__Duganella sp003416985--1||s__Duganella sp009380215--1||s__Duganella sp009674535--2||s__Duganella sp009857435--1||s__Duganella sp009857445--1||s__Duganella sp009857495--2||s__Duganella sp013376005--1||s__Duganella sp013408245--2||s__Duganella sp017833525--1||s__Duganella sp019219065--2||s__Duganella sp900100205--2||s__Duganella sp900110275--1||s__Duganella zoogloeoides--1||s__Herbaspirillum hiltneri--1||s__Herbaspirillum lusitanum--1||s__Herbaspirillum rhizosphaerae--1||s__Herbaspirillum sp000282135--1||s__Herbaspirillum sp002257565--1||s__Herbaspirillum sp004563925--1||s__Herbaspirillum sp014192645--2||s__Janthinobacterium agaricidamnosum--1||s__Janthinobacterium lividum--1||s__Janthinobacterium lividum_C--1||s__Janthinobacterium lividum_D--1||s__Janthinobacterium lividum_E--1||s__Janthinobacterium psychrotolerans--1||s__Janthinobacterium sp000745325--1||s__Janthinobacterium sp001758725--1||s__Janthinobacterium sp001865675--1||s__Janthinobacterium sp002002885--1||s__Janthinobacterium sp002127585--1||s__Janthinobacterium sp002127655--1||s__Janthinobacterium sp002250505--1||s__Janthinobacterium sp002735705--1||s__Janthinobacterium sp002797895--1||s__Janthinobacterium sp002813325--1||s__Janthinobacterium sp002846335--1||s__Janthinobacterium sp002869965--1||s__Janthinobacterium sp002878455--1||s__Janthinobacterium sp009208565--1||s__Janthinobacterium sp009208735--1||s__Janthinobacterium sp009923995--1||s__Janthinobacterium sp014200675--1||s__Janthinobacterium sp014200725--1||s__Janthinobacterium sp900112025--1||s__Janthinobacterium sp900156175--1||s__Janthinobacterium tructae--1||s__Janthinobacterium violaceinigrum--1||s__Massilia alkalitolerans--1||s__Massilia aquatica--1||s__Massilia atriviolacea--1||s__Massilia aurea_B--1||s__Massilia mucilaginosa--1||s__Massilia phosphatilytica--1||s__Massilia rubra--1||s__Massilia sp000745265--1||s__Massilia sp000759615--1||s__Massilia sp001424165--1||s__Massilia sp001425685--1||s__Massilia sp004798585--1||s__Massilia sp006715485--2||s__Massilia sp012849555--1||s__Massilia sp014841595--1||s__Massilia sp014841835--1||s__Massilia sp014842025--1||s__Massilia sp015277795--1||s__Massilia sp016093545--1||s__Massilia sp018119395--1||s__Massilia sp900101265--1||s__Massilia sp900129765--1||s__Massilia sp902506415--1||s__Massilia yuzhufengensis--1||s__Pseudoduganella albidiflava--2||s__Pseudoduganella armeniaca--2||s__Pseudoduganella buxea--2||s__Pseudoduganella dura--2||s__Pseudoduganella flava--2||s__Pseudoduganella haloabium--2||s__Pseudoduganella lurida--2||s__Pseudoduganella lutea--2||s__Pseudoduganella plicata--2||s__Pseudoduganella sp002454505--1||s__Pseudoduganella umbonata--2||s__Rugamonas rubra--1||s__Xanthomonas_A albilineans--1:heptad_counter=MCP-36H--242:lbd_counter=:lca_tree=f__Burkholderiaceae:length_avg=130.1153846153846:length_max=157.0:length_min=58.0:length_std=24.0081051082569:length_sum=10149.0:mismatch_avg=12.576923076923077:mismatch_max=36.0:mismatch_min=1.0:mismatch_std=8.934856928438661:mismatch_sum=981.0:name=N1158334:qcovhsp_avg=99.39871794871796:qcovhsp_max=100.0:qcovhsp_min=96.2:qcovhsp_std=1.0614243786637418:qcovhsp_sum=7753.1:qend_avg=130.53846153846155:qend_max=156.0:qend_min=59.0:qend_std=24.217463006795626:qend_sum=10182.0:qstart_avg=1.5769230769230769:qstart_max=6.0:qstart_min=1.0:qstart_std=1.2222953791968594:qstart_sum=123.0:ref_name_counter=GB_GCA_014841595.1_protein.faa_JACYUE010000001.1_1760@PF00015_full_PFAM.315.505--1||GB_GCA_017744935.1_protein.faa_JAGIAI010000004.1_53@PF00015_full_PFAM.314.506--1||RS_GCF_000427785.1_protein.faa_NZ_ATYR01000001.1_41@PF00015_full_PFAM.136.313--8||RS_GCF_000759615.1_protein.faa_NZ_JPQD01000001.1_258@PF00015_full_PFAM.323.520--1||RS_GCF_001422735.1_protein.faa_NZ_LMLZ01000025.1_118@PF00015_full_PFAM.308.455--1||RS_GCF_001424165.1_protein.faa_NZ_LMOJ01000012.1_374@PF00015_full_PFAM.330.505--3||RS_GCF_001425685.1_protein.faa_NZ_LMCY01000036.1_35@PF00015_full_PFAM.322.508--1||RS_GCF_002379095.1_protein.faa_NZ_NBZV01000131.1_1@PF00015_full_PFAM.50.131--1||RS_GCF_003028855.1_protein.faa_NZ_CP028324.1_4769@PF00015_full_PFAM.318.508--1||RS_GCF_004209755.1_protein.faa_NZ_CP035913.1_3550@PF00015_full_PFAM.324.504--5||RS_GCF_004209755.1_protein.faa_NZ_CP035913.1_3597@PF00015_full_PFAM.323.514--5||RS_GCF_004322755.1_protein.faa_NZ_CP036401.1_672@PF00015_full_PFAM.325.505--1||RS_GCF_006715485.1_protein.faa_NZ_VFNH01000001.1_1162@PF00015_full_PFAM.326.508--7||RS_GCF_009727155.1_protein.faa_NZ_WNWM01000002.1_3667@PF00015_full_PFAM.322.512--1||RS_GCF_014192225.1_protein.faa_NZ_JACHXS010000002.1_687@PF00015_full_PFAM.321.508--2||RS_GCF_014192225.1_protein.faa_NZ_JACHXS010000002.1_745@PF00015_full_PFAM.322.514--4||RS_GCF_017814915.1_protein.faa_NZ_JAGIPZ010000003.1_20@PF00015_full_PFAM.314.503--1||RS_GCF_017833525.1_protein.faa_NZ_JAFICD010000005.1_123@PF00015_full_PFAM.320.503--3||RS_GCF_900101265.1_protein.faa_NZ_FMZS01000005.1_240@PF00015_full_PFAM.324.520--1||RS_GCF_900110275.1_protein.faa_NZ_FODC01000005.1_498@PF00015_full_PFAM.317.506--19||RS_GCF_900112225.1_protein.faa_NZ_FOLD01000019.1_48@PF00015_full_PFAM.322.510--2||RS_GCF_900129765.1_protein.faa_NZ_FQWU01000002.1_284@PF00015_full_PFAM.316.503--1||RS_GCF_902506415.1_protein.faa_NZ_LR733275.1_2149@PF00015_full_PFAM.326.516--8:scovhsp_avg=70.62820512820514:scovhsp_max=86.7:scovhsp_min=50.0:scovhsp_std=12.289071244861102:scovhsp_sum=5509.000000000001:send_avg=145.17948717948718:send_max=167.0:send_min=72.0:send_std=20.981589697330044:send_sum=11324.0:sstart_avg=16.153846153846153:sstart_max=70.0:sstart_min=1.0:sstart_std=18.246563044504107:sstart_sum=1260.0])0.852:0.0167437[&&NHX:Sample_counter=rhizpot1--64||rhizpot2--9||rhizpot3--44||rhiztom1--42||rhiztom2--8||rhiztom3--32:Type_counter=GTDB--210||capture--199:besthit_avg=90.08602941176471:besthit_max=100.0:besthit_min=61.7:besthit_std=7.182119493154047:besthit_sum=12251.7:bitscore_avg=201.54705882352943:bitscore_max=265.0:bitscore_min=89.4:bitscore_std=39.55267082085836:bitscore_sum=27410.4:capture_class_counter=c__AB16--1||c__Acidobacteriae--1||c__Alphaproteobacteria--11||c__Bacilli--1||c__Clostridia--3||c__Cyanobacteriia--1||c__Desulfobulbia--1||c__Desulfuromonadia--8||c__E2--1||c__Gammaproteobacteria--165||c__Gemmatimonadetes--1||c__Holophagae--1||c__Magnetococcia--2||c__Syntrophia--1||c__UBA4802--1:capture_domain_counter=d__Archaea--1||d__Bacteria--198:capture_family_counter=f__Acetobacteraceae--1||f__Acidobacteriaceae--1||f__Azospirillaceae--1||f__Beijerinckiaceae--2||f__Burkholderiaceae--138||f__CAIOGM01--8||f__Caulobacteraceae--1||f__Chromobacteriaceae--1||f__DC0425bin3--1||f__DSDE01--1||f__Desulfurivibrionaceae--1||f__Enterobacteriaceae--13||f__FACHB-46--1||f__GCA-002838935--1||f__GCA-2696645--1||f__GCA-2729495--2||f__Gemmatimonadaceae--1||f__Holophagaceae--1||f__Lachnospiraceae--3||f__Magnetaquicoccaceae--1||f__Nevskiaceae--1||f__Nitrosomonadaceae--1||f__Paenibacillaceae--1||f__Pseudomonadaceae--2||f__Rhizobiaceae--2||f__SZUA-36--1||f__Sphingomonadaceae--1||f__Stappiaceae--1||f__Sulfuricellaceae--1||f__Thiobacillaceae--1||f__UBA3002--1||f__UBA5518--1||f__UBA5550--1||f__UBA6109--1||f__Xanthomonadaceae--3:capture_genus_counter=g__Achromobacter--6||g__Acidovorax--14||g__Albitalea--1||g__Aquabacterium--25||g__Belnapia--1||g__Bosea--1||g__Burkholderia--1||g__CAIKVZ01--1||g__CAIOGM01--8||g__COE1--1||g__Caballeronia--1||g__Citrobacter--3||g__Comamonas--7||g__Cupriavidus--14||g__DSDE01--1||g__Duganella--2||g__FACHB-46--1||g__GCA-002838935--1||g__GCA-2696645--1||g__Geothrix--1||g__Giesbergeria--1||g__HA3dbin3--1||g__Herbaspirillum--1||g__Hylemonella--7||g__Ideonella--1||g__Ideonella_A--3||g__JABDPF01--1||g__Kinneretia--1||g__Kosakonia--1||g__Massilia--18||g__Microvirga--1||g__Nitrosomonas--1||g__Nitrospirillum--1||g__Noviherbaspirillum--1||g__Paenibacillus_A--1||g__Palsa-881--1||g__Paludibacterium--1||g__Panacagrimonas--1||g__Pannonibacter--1||g__Pantoea--8||g__Paraburkholderia--4||g__Pararhizobium--1||g__Pectobacterium--1||g__Pseudoduganella--6||g__Pseudomonas_E--2||g__QUBU01--2||g__Ralstonia--9||g__Ramlibacter--6||g__Rhizobium--1||g__Rubrivivax--7||g__SCN-70-22--1||g__Sphingomonas--1||g__Sulfurimicrobium--1||g__Terracidiphilus--1||g__Thermomonas--1||g__Thiobacillus--1||g__UBA3002--1||g__UBA5123--1||g__UBA5518--1||g__UBA6109--1||g__Ventrimonas--2||g__WMHbin3--1||g__WRGT01--1||g__Xanthomonas--2||g__Xylophilus--1:capture_order_counter=o__AB16--1||o__Acetobacterales--1||o__Acidobacteriales--1||o__Azospirillales--1||o__Burkholderiales--142||o__Caulobacterales--1||o__Desulfobulbales--1||o__Enterobacterales--13||o__FACHB-46--1||o__GCA-2729495--2||o__Gemmatimonadales--1||o__Geobacterales--8||o__Holophagales--1||o__Lachnospirales--3||o__Magnetococcales--2||o__Nevskiales--1||o__Paenibacillales--1||o__Pseudomonadales--3||o__Rhizobiales--5||o__Rickettsiales--1||o__Sphingomonadales--1||o__Syntrophales--1||o__UBA4802--1||o__UBA8366--1||o__UBA9212--1||o__Xanthomonadales--4:capture_phylum_counter=p__Acidobacteriota--2||p__Cyanobacteria--1||p__Desulfobacterota--10||p__Firmicutes--1||p__Firmicutes_A--3||p__Gemmatimonadota--1||p__Marinisomatota--1||p__Proteobacteria--178||p__Spirochaetota--1||p__Thermoplasmatota--1:capture_species_counter=s__Achromobacter denitrificans--2||s__Achromobacter sp001428845--2||s__Achromobacter xylosoxidans_C--2||s__Acidovorax radicis--2||s__Acidovorax sp001428665--2||s__Acidovorax sp001633105--1||s__Acidovorax sp004210805--4||s__Acidovorax sp005405905--2||s__Acidovorax sp018828125--3||s__Albitalea sp005882155--1||s__Aquabacterium sp002339015--25||s__Belnapia moabensis--1||s__Bosea sp900470775--1||s__Burkholderia plantarii--1||s__CAIKVZ01 sp903838565--1||s__CAIOGM01 sp903929485--8||s__COE1 sp002490665--1||s__Caballeronia humilis--1||s__Citrobacter portucalensis--3||s__Comamonas sp019104825--5||s__Comamonas terrigena--2||s__Cupriavidus sp013361545--5||s__Cupriavidus taiwanensis_B--9||s__DSDE01 sp011049095--1||s__Duganella alba--1||s__Duganella sp000381565--1||s__FACHB-46 sp014695385--1||s__GCA-002838935 sp002838935--1||s__GCA-2696645 sp017792345--1||s__Geothrix sp903884655--1||s__Giesbergeria granuli--1||s__HA3dbin3 sp015231175--1||s__Herbaspirillum seropedicae--1||s__Hylemonella gracilis--7||s__Ideonella sp000333615--1||s__Ideonella_A sakaiensis--3||s__JABDPF01 sp013042915--1||s__Kinneretia sp015657635--1||s__Kosakonia sp002886105--1||s__Massilia aurea_A--10||s__Massilia aurea_B--1||s__Massilia sp001425685--1||s__Massilia sp002428015--1||s__Massilia sp003484545--1||s__Massilia sp003520365--1||s__Massilia sp014171595--1||s__Massilia sp014841835--1||s__Massilia sp015277795--1||s__Microvirga lupini_A--1||s__Nitrosomonas europaea--1||s__Nitrospirillum amazonense_A--1||s__Noviherbaspirillum denitrificans--1||s__Paenibacillus_A physcomitrellae--1||s__Palsa-881 sp018241335--1||s__Paludibacterium yongneupense--1||s__Panacagrimonas perspica--1||s__Pannonibacter phragmitetus--1||s__Pantoea sp002359495--7||s__Pantoea sp002920175--1||s__Paraburkholderia diazotrophica--1||s__Paraburkholderia phenazinium--1||s__Paraburkholderia phenazinium_C--1||s__Paraburkholderia tropica--1||s__Pararhizobium sp900473045--1||s__Pectobacterium brasiliense--1||s__Pseudoduganella albidiflava--2||s__Pseudoduganella lutea--3||s__Pseudoduganella umbonata--1||s__Pseudomonas_E guguanensis--1||s__Pseudomonas_E putida_S--1||s__QUBU01 sp016874095--2||s__Ralstonia sp000801955--1||s__Ralstonia sp000955795--8||s__Ramlibacter sp013087525--6||s__Rhizobium leguminosarum_L--1||s__Rubrivivax sp001295865--6||s__Rubrivivax sp001295905--1||s__SCN-70-22 sp016712265--1||s__Sphingomonas sp001425405--1||s__Sulfurimicrobium sp018824405--1||s__Terracidiphilus sp003138365--1||s__Thermomonas sp017302095--1||s__Thiobacillus sp016195805--1||s__UBA3002 sp002346425--1||s__UBA5123 sp002414225--1||s__UBA5518 sp903938575--1||s__UBA6109 sp002428445--1||s__Ventrimonas sp003669055--2||s__WMHbin3 sp015231915--1||s__WRGT01 sp002839285--1||s__Xanthomonas phaseoli--1||s__Xanthomonas sp905142465--1||s__Xylophilus sp001421705--1:evalue_avg=3.5367650566176485e-27:evalue_max=4.81e-25:evalue_min=1.71e-91:evalue_std=4.1245409696475427e-26:evalue_sum=4.810000477000002e-25:gapopen_avg=0.15441176470588236:gapopen_max=2.0:gapopen_min=0.0:gapopen_std=0.40145432784072455:gapopen_sum=21.0:gtdb_class_counter=c__Gammaproteobacteria--210:gtdb_domain_counter=d__Bacteria--210:gtdb_family_counter=f__Burkholderiaceae--183||f__Enterobacteriaceae--25||f__JAEUOS01--1||f__Xanthomonadaceae--1:gtdb_genus_counter=g__Acidovorax--23||g__Acidovorax_A--4||g__Brenneria--5||g__Comamonas--1||g__Dickeya--3||g__Duganella--37||g__Herbaspirillum--32||g__Hylemonella--4||g__JAEUOS01--1||g__Janthinobacterium--28||g__Kinneretia--1||g__Massilia--25||g__Noviherbaspirillum--1||g__Pectobacterium--17||g__Pseudoduganella--21||g__Pulveribacter--2||g__Rhodoferax--2||g__Rhodoferax_B--1||g__Rugamonas--1||g__Xanthomonas_A--1:gtdb_order_counter=o__Burkholderiales--184||o__Enterobacterales--25||o__Xanthomonadales--1:gtdb_phylum_counter=p__Proteobacteria--210:gtdb_species_counter=s__Acidovorax delafieldii_A--1||s__Acidovorax kalamii--1||s__Acidovorax radicis--1||s__Acidovorax soli_A--1||s__Acidovorax sp001422735--2||s__Acidovorax sp001424425--1||s__Acidovorax sp001428665--1||s__Acidovorax sp001633105--1||s__Acidovorax sp002754495--1||s__Acidovorax sp002797445--1||s__Acidovorax sp003053545--1||s__Acidovorax sp003060895--1||s__Acidovorax sp003663825--1||s__Acidovorax sp003852545--1||s__Acidovorax sp004210805--1||s__Acidovorax sp005405905--1||s__Acidovorax sp006715665--1||s__Acidovorax sp013408765--1||s__Acidovorax sp018780365--1||s__Acidovorax sp018828125--1||s__Acidovorax sp019219095--1||s__Acidovorax temperans--1||s__Acidovorax_A oryzae--1||s__Acidovorax_A sp001424265--1||s__Acidovorax_A sp002397315--1||s__Acidovorax_A valerianellae--1||s__Brenneria goodwinii--1||s__Brenneria izadpanahii--1||s__Brenneria nigrifluens--1||s__Brenneria roseae--1||s__Brenneria sp013155275--1||s__Comamonas antarcticus--1||s__Dickeya aquatica--1||s__Dickeya lacustris--1||s__Dickeya paradisiaca--1||s__Duganella aceris--1||s__Duganella alba--2||s__Duganella callida--2||s__Duganella levis--2||s__Duganella margarita--3||s__Duganella phyllosphaerae--1||s__Duganella radicis--1||s__Duganella rivi--2||s__Duganella sacchari--1||s__Duganella sp000335815--1||s__Duganella sp001423125--1||s__Duganella sp003217375--2||s__Duganella sp003416985--1||s__Duganella sp009380215--1||s__Duganella sp009674535--2||s__Duganella sp009857435--1||s__Duganella sp009857445--1||s__Duganella sp009857495--2||s__Duganella sp013376005--1||s__Duganella sp013408245--2||s__Duganella sp017833525--1||s__Duganella sp019219065--2||s__Duganella sp900100205--2||s__Duganella sp900110275--1||s__Duganella zoogloeoides--1||s__Herbaspirillum aquaticum--1||s__Herbaspirillum autotrophicum--1||s__Herbaspirillum chlorophenolicum--1||s__Herbaspirillum frisingense--1||s__Herbaspirillum frisingense_B--1||s__Herbaspirillum hiltneri--2||s__Herbaspirillum huttiense--1||s__Herbaspirillum lusitanum--2||s__Herbaspirillum rhizosphaerae--2||s__Herbaspirillum robiniae--1||s__Herbaspirillum rubrisubalbicans--1||s__Herbaspirillum seropedicae--1||s__Herbaspirillum sp000261365--1||s__Herbaspirillum sp000282135--2||s__Herbaspirillum sp000282575--1||s__Herbaspirillum sp000577615--1||s__Herbaspirillum sp002257565--2||s__Herbaspirillum sp004563925--2||s__Herbaspirillum sp006715495--1||s__Herbaspirillum sp013426985--1||s__Herbaspirillum sp014192645--2||s__Herbaspirillum sp016429215--1||s__Herbaspirillum sp017744395--1||s__Herbaspirillum sp017814915--1||s__Herbaspirillum sp019233085--1||s__Hylemonella gracilis--1||s__Hylemonella gracilis_A--1||s__Hylemonella gracilis_B--2||s__JAEUOS01 sp016790635--1||s__Janthinobacterium agaricidamnosum--1||s__Janthinobacterium lividum--1||s__Janthinobacterium lividum_C--1||s__Janthinobacterium lividum_D--1||s__Janthinobacterium lividum_E--1||s__Janthinobacterium psychrotolerans--1||s__Janthinobacterium sp000745325--1||s__Janthinobacterium sp001758725--1||s__Janthinobacterium sp001865675--1||s__Janthinobacterium sp002002885--1||s__Janthinobacterium sp002127585--1||s__Janthinobacterium sp002127655--1||s__Janthinobacterium sp002250505--1||s__Janthinobacterium sp002735705--1||s__Janthinobacterium sp002797895--1||s__Janthinobacterium sp002813325--1||s__Janthinobacterium sp002846335--1||s__Janthinobacterium sp002869965--1||s__Janthinobacterium sp002878455--1||s__Janthinobacterium sp009208565--1||s__Janthinobacterium sp009208735--1||s__Janthinobacterium sp009923995--1||s__Janthinobacterium sp014200675--1||s__Janthinobacterium sp014200725--1||s__Janthinobacterium sp900112025--1||s__Janthinobacterium sp900156175--1||s__Janthinobacterium tructae--1||s__Janthinobacterium violaceinigrum--1||s__Kinneretia sp015624425--1||s__Massilia alkalitolerans--1||s__Massilia aquatica--1||s__Massilia atriviolacea--1||s__Massilia aurea_B--1||s__Massilia mucilaginosa--1||s__Massilia phosphatilytica--1||s__Massilia rubra--1||s__Massilia sp000745265--1||s__Massilia sp000759615--1||s__Massilia sp001424165--1||s__Massilia sp001425685--1||s__Massilia sp004798585--1||s__Massilia sp006715485--2||s__Massilia sp012849555--1||s__Massilia sp014841595--1||s__Massilia sp014841835--1||s__Massilia sp014842025--1||s__Massilia sp015277795--1||s__Massilia sp016093545--1||s__Massilia sp018119395--1||s__Massilia sp900101265--1||s__Massilia sp900129765--1||s__Massilia sp902506415--1||s__Massilia yuzhufengensis--1||s__Noviherbaspirillum denitrificans--1||s__Pectobacterium actinidiae--1||s__Pectobacterium aquaticum--1||s__Pectobacterium aroidearum--1||s__Pectobacterium atrosepticum--1||s__Pectobacterium betavasculorum--1||s__Pectobacterium brasiliense--1||s__Pectobacterium brasiliense_A--1||s__Pectobacterium carotovorum--1||s__Pectobacterium fontis--1||s__Pectobacterium parmentieri--1||s__Pectobacterium peruviense--1||s__Pectobacterium polaris--1||s__Pectobacterium polonicum--1||s__Pectobacterium punjabense--1||s__Pectobacterium sp013449375--1||s__Pectobacterium wasabiae--1||s__Pectobacterium zantedeschiae--1||s__Pseudoduganella albidiflava--2||s__Pseudoduganella armeniaca--2||s__Pseudoduganella buxea--2||s__Pseudoduganella dura--2||s__Pseudoduganella flava--2||s__Pseudoduganella haloabium--2||s__Pseudoduganella lurida--2||s__Pseudoduganella lutea--2||s__Pseudoduganella plicata--2||s__Pseudoduganella sp002454505--1||s__Pseudoduganella umbonata--2||s__Pulveribacter sp002434305--1||s__Pulveribacter suum--1||s__Rhodoferax saidenbachensis--1||s__Rhodoferax sp002251855--1||s__Rhodoferax_B sp900104385--1||s__Rugamonas rubra--1||s__Xanthomonas_A albilineans--1:heptad_counter=MCP-36H--408||MCP-44H--1:lbd_counter=:lca_tree=c__Gammaproteobacteria:length_avg=129.8235294117647:length_max=157.0:length_min=58.0:length_std=24.08130744356961:length_sum=17656.0:mismatch_avg=12.941176470588236:mismatch_max=59.0:mismatch_min=0.0:mismatch_std=10.551296010185354:mismatch_sum=1760.0:name=N1158335:qcovhsp_avg=99.54264705882353:qcovhsp_max=100.0:qcovhsp_min=96.2:qcovhsp_std=0.8878298429684363:qcovhsp_sum=13537.800000000001:qend_avg=130.06617647058823:qend_max=156.0:qend_min=59.0:qend_std=24.26770516882921:qend_sum=17689.0:qstart_avg=1.4044117647058822:qstart_max=6.0:qstart_min=1.0:qstart_std=0.9916591145974861:qstart_sum=191.0:ref_name_counter=GB_GCA_009914615.1_protein.faa_WNDX01000001.1_32@PF00015_full_PFAM.312.501--1||GB_GCA_014841595.1_protein.faa_JACYUE010000001.1_1760@PF00015_full_PFAM.315.505--1||GB_GCA_017744935.1_protein.faa_JAGIAI010000004.1_53@PF00015_full_PFAM.314.506--1||GB_GCA_018828125.1_protein.faa_JAHJWB010000010.1_11@PF00015_full_PFAM.308.492--1||RS_GCF_000427785.1_protein.faa_NZ_ATYR01000001.1_41@PF00015_full_PFAM.136.313--8||RS_GCF_000759615.1_protein.faa_NZ_JPQD01000001.1_258@PF00015_full_PFAM.323.520--1||RS_GCF_001422735.1_protein.faa_NZ_LMLZ01000025.1_118@PF00015_full_PFAM.308.455--1||RS_GCF_001424165.1_protein.faa_NZ_LMOJ01000012.1_374@PF00015_full_PFAM.330.505--3||RS_GCF_001425685.1_protein.faa_NZ_LMCY01000036.1_35@PF00015_full_PFAM.322.508--1||RS_GCF_001592285.1_protein.faa_NZ_BCWQ01000036.1_1@PF00015_full_PFAM.320.410--1||RS_GCF_002379095.1_protein.faa_NZ_NBZV01000131.1_1@PF00015_full_PFAM.50.131--1||RS_GCF_003028855.1_protein.faa_NZ_CP028324.1_4769@PF00015_full_PFAM.318.508--1||RS_GCF_003053545.1_protein.faa_NZ_QAXU01000018.1_130@PF00015_full_PFAM.314.494--6||RS_GCF_003669015.1_protein.faa_NZ_CP033069.1_3573@PF00015_full_PFAM.312.490--5||RS_GCF_004209755.1_protein.faa_NZ_CP035913.1_3550@PF00015_full_PFAM.324.504--5||RS_GCF_004209755.1_protein.faa_NZ_CP035913.1_3597@PF00015_full_PFAM.323.514--5||RS_GCF_004322755.1_protein.faa_NZ_CP036401.1_672@PF00015_full_PFAM.325.505--1||RS_GCF_006715485.1_protein.faa_NZ_VFNH01000001.1_1162@PF00015_full_PFAM.326.508--7||RS_GCF_009727155.1_protein.faa_NZ_WNWM01000002.1_3667@PF00015_full_PFAM.322.512--1||RS_GCF_013363755.1_protein.faa_NZ_CP054841.1_406@PF00015_full_PFAM.306.488--1||RS_GCF_014192225.1_protein.faa_NZ_JACHXS010000002.1_687@PF00015_full_PFAM.321.508--2||RS_GCF_014192225.1_protein.faa_NZ_JACHXS010000002.1_745@PF00015_full_PFAM.322.514--4||RS_GCF_014207955.1_protein.faa_NZ_JACHLK010000007.1_178@PF00015_full_PFAM.306.494--43||RS_GCF_017814915.1_protein.faa_NZ_JAGIPZ010000003.1_20@PF00015_full_PFAM.314.503--1||RS_GCF_017833525.1_protein.faa_NZ_JAFICD010000005.1_123@PF00015_full_PFAM.320.503--3||RS_GCF_900101265.1_protein.faa_NZ_FMZS01000005.1_240@PF00015_full_PFAM.324.520--1||RS_GCF_900110275.1_protein.faa_NZ_FODC01000005.1_498@PF00015_full_PFAM.317.506--19||RS_GCF_900112225.1_protein.faa_NZ_FOLD01000019.1_48@PF00015_full_PFAM.322.510--2||RS_GCF_900129765.1_protein.faa_NZ_FQWU01000002.1_284@PF00015_full_PFAM.316.503--1||RS_GCF_902506415.1_protein.faa_NZ_LR733275.1_2149@PF00015_full_PFAM.326.516--8:scovhsp_avg=70.39632352941175:scovhsp_max=86.7:scovhsp_min=50.0:scovhsp_std=12.025703386455108:scovhsp_sum=9573.899999999998:send_avg=148.2941176470588:send_max=167.0:send_min=69.0:send_std=22.895290684155608:send_sum=20168.0:sstart_avg=19.529411764705884:sstart_max=70.0:sstart_min=1.0:sstart_std=19.550860993248918:sstart_sum=2656.0],(((((RS_GCF_017814915.1_protein.faa_NZ_JAGIPZ010000005.1_249@PF00015_full_PFAM.313.487:0.0826747[&&NHX:Type=GTDB:gtdb_class=c__Gammaproteobacteria:gtdb_domain=d__Bacteria:gtdb_family=f__Burkholderiaceae:gtdb_genus=g__Herbaspirillum:gtdb_order=o__Burkholderiales:gtdb_phylum=p__Proteobacteria:gtdb_species=s__Herbaspirillum sp017814915:heptad=MCP-36H:species=d__Bacteria_p__Proteobacteria_c__Gammaproteobacteria_o__Burkholderiales_f__Burkholderiaceae_g__Herbaspirillum_s__Herbaspirillum sp017814915],(GB_GCA_009914615.1_protein.faa_WNDX01000126.1_13@PF00015_full_PFAM.317.498:0.0206836[&&NHX:Type=GTDB:gtdb_class=c__Gammaproteobacteria:gtdb_domain=d__Bacteria:gtdb_family=f__Burkholderiaceae:gtdb_genus=g__Herbaspirillum:gtdb_order=o__Burkholderiales:gtdb_phylum=p__Proteobacteria:gtdb_species=s__Herbaspirillum frisingense_B:heptad=MCP-36H:species=d__Bacteria_p__Proteobacteria_c__Gammaproteobacteria_o__Burkholderiales_f__Burkholderiaceae_g__Herbaspirillum_s__Herbaspirillum frisingense_B],(GB_GCA_019233085.1_protein.faa_JAFAMT010000437.1_1@PF00015_full_PFAM.318.502:0.00730811[&&NHX:Type=GTDB:gtdb_class=c__Gammaproteobacteria:gtdb_domain=d__Bacteria:gtdb_family=f__Burkholderiaceae:gtdb_genus=g__Herbaspirillum:gtdb_order=o__Burkholderiales:gtdb_phylum=p__Proteobacteria:gtdb_species=s__Herbaspirillum sp019233085:heptad=MCP-36H:species=d__Bacteria_p__Proteobacteria_c__Gammaproteobacteria_o__Burkholderiales_f__Burkholderiaceae_g__Herbaspirillum_s__Herbaspirillum sp019233085],RS_GCF_016429215.1_protein.faa_NZ_JAELUH010000032.1_4@PF00015_full_PFAM.317.501:0.0126715[&&NHX:Type=GTDB:gtdb_class=c__Gammaproteobacteria:gtdb_domain=d__Bacteria:gtdb_family=f__Burkholderiaceae:gtdb_genus=g__Herbaspirillum:gtdb_order=o__Burkholderiales:gtdb_phylum=p__Proteobacteria:gtdb_species=s__Herbaspirillum sp016429215:heptad=MCP-36H:species=d__Bacteria_p__Proteobacteria_c__Gammaproteobacteria_o__Burkholderiales_f__Burkholderiaceae_g__Herbaspirillum_s__Herbaspirillum sp016429215])0.941:0.0325666[&&NHX:Sample_counter=:Type_counter=GTDB--2:capture_class_counter=:capture_domain_counter=:capture_family_counter=:capture_genus_counter=:capture_order_counter=:capture_phylum_counter=:capture_species_counter=:evoltype=D:gtdb_class_counter=c__Gammaproteobacteria--2:gtdb_domain_counter=d__Bacteria--2:gtdb_family_counter=f__Burkholderiaceae--2:gtdb_genus_counter=g__Herbaspirillum--2:gtdb_order_counter=o__Burkholderiales--2:gtdb_phylum_counter=p__Proteobacteria--2:gtdb_species_counter=s__Herbaspirillum sp016429215--1||s__Herbaspirillum sp019233085--1:heptad_counter=MCP-36H--2:lbd_counter=:lca=d__Bacteria:lca_tree=g__Herbaspirillum:name=N1158340:ref_name_counter=])0.932:0.0446829[&&NHX:Sample_counter=:Type_counter=GTDB--3:capture_class_counter=:capture_domain_counter=:capture_family_counter=:capture_genus_counter=:capture_order_counter=:capture_phylum_counter=:capture_species_counter=:evoltype=D:gtdb_class_counter=c__Gammaproteobacteria--3:gtdb_domain_counter=d__Bacteria--3:gtdb_family_counter=f__Burkholderiaceae--3:gtdb_genus_counter=g__Herbaspirillum--3:gtdb_order_counter=o__Burkholderiales--3:gtdb_phylum_counter=p__Proteobacteria--3:gtdb_species_counter=s__Herbaspirillum frisingense_B--1||s__Herbaspirillum sp016429215--1||s__Herbaspirillum sp019233085--1:heptad_counter=MCP-36H--3:lbd_counter=:lca=d__Bacteria:lca_tree=g__Herbaspirillum:name=N1158341:ref_name_counter=])0.95:0.0617123[&&NHX:Sample_counter=:Type_counter=GTDB--4:capture_class_counter=:capture_domain_counter=:capture_family_counter=:capture_genus_counter=:capture_order_counter=:capture_phylum_counter=:capture_species_counter=:evoltype=D:gtdb_class_counter=c__Gammaproteobacteria--4:gtdb_domain_counter=d__Bacteria--4:gtdb_family_counter=f__Burkholderiaceae--4:gtdb_genus_counter=g__Herbaspirillum--4:gtdb_order_counter=o__Burkholderiales--4:gtdb_phylum_counter=p__Proteobacteria--4:gtdb_species_counter=s__Herbaspirillum frisingense_B--1||s__Herbaspirillum sp016429215--1||s__Herbaspirillum sp017814915--1||s__Herbaspirillum sp019233085--1:heptad_counter=MCP-36H--4:lbd_counter=:lca=d__Bacteria:lca_tree=g__Herbaspirillum:name=N1158342:ref_name_counter=],(RS_GCF_002813325.1_protein.faa_NZ_PHUG01000001.1_1835@PF00015_full_PFAM.315.529:0.0186102[&&NHX:Type=GTDB:gtdb_class=c__Gammaproteobacteria:gtdb_domain=d__Bacteria:gtdb_family=f__Burkholderiaceae:gtdb_genus=g__Janthinobacterium:gtdb_order=o__Burkholderiales:gtdb_phylum=p__Proteobacteria:gtdb_species=s__Janthinobacterium sp002813325:heptad=MCP-36H:species=d__Bacteria_p__Proteobacteria_c__Gammaproteobacteria_o__Burkholderiales_f__Burkholderiaceae_g__Janthinobacterium_s__Janthinobacterium sp002813325],(RS_GCF_009208565.1_protein.faa_NZ_WFLK01000019.1_6@PF00015_full_PFAM.315.522:0.0165481[&&NHX:Type=GTDB:gtdb_class=c__Gammaproteobacteria:gtdb_domain=d__Bacteria:gtdb_family=f__Burkholderiaceae:gtdb_genus=g__Janthinobacterium:gtdb_order=o__Burkholderiales:gtdb_phylum=p__Proteobacteria:gtdb_species=s__Janthinobacterium sp009208565:heptad=MCP-36H:species=d__Bacteria_p__Proteobacteria_c__Gammaproteobacteria_o__Burkholderiales_f__Burkholderiaceae_g__Janthinobacterium_s__Janthinobacterium sp009208565],5820d781-8401-49e8-9daf-7f6663c14e68_2@MCPsignal.25.76:0.130698[&&NHX:Sample=rhiztom3:Type=capture:capture_class=c__Gammaproteobacteria:capture_domain=d__Bacteria:capture_family=f__Xanthomonadaceae:capture_genus=g__Stenotrophomonas:capture_order=o__Xanthomonadales:capture_phylum=p__Proteobacteria:capture_species=s__Stenotrophomonas rhizophila_A:heptad=MCP-36H])0:0.00038768[&&NHX:Sample_counter=rhiztom3--1:Type_counter=GTDB--1||capture--1:capture_class_counter=c__Gammaproteobacteria--1:capture_domain_counter=d__Bacteria--1:capture_family_counter=f__Xanthomonadaceae--1:capture_genus_counter=g__Stenotrophomonas--1:capture_order_counter=o__Xanthomonadales--1:capture_phylum_counter=p__Proteobacteria--1:capture_species_counter=s__Stenotrophomonas rhizophila_A--1:gtdb_class_counter=c__Gammaproteobacteria--1:gtdb_domain_counter=d__Bacteria--1:gtdb_family_counter=f__Burkholderiaceae--1:gtdb_genus_counter=g__Janthinobacterium--1:gtdb_order_counter=o__Burkholderiales--1:gtdb_phylum_counter=p__Proteobacteria--1:gtdb_species_counter=s__Janthinobacterium sp009208565--1:heptad_counter=MCP-36H--2:lbd_counter=:lca_tree=s__Janthinobacterium sp009208565:name=N1158346:ref_name_counter=])1:0.206492[&&NHX:Sample_counter=rhiztom3--1:Type_counter=GTDB--2||capture--1:capture_class_counter=c__Gammaproteobacteria--1:capture_domain_counter=d__Bacteria--1:capture_family_counter=f__Xanthomonadaceae--1:capture_genus_counter=g__Stenotrophomonas--1:capture_order_counter=o__Xanthomonadales--1:capture_phylum_counter=p__Proteobacteria--1:capture_species_counter=s__Stenotrophomonas rhizophila_A--1:gtdb_class_counter=c__Gammaproteobacteria--2:gtdb_domain_counter=d__Bacteria--2:gtdb_family_counter=f__Burkholderiaceae--2:gtdb_genus_counter=g__Janthinobacterium--2:gtdb_order_counter=o__Burkholderiales--2:gtdb_phylum_counter=p__Proteobacteria--2:gtdb_species_counter=s__Janthinobacterium sp002813325--1||s__Janthinobacterium sp009208565--1:heptad_counter=MCP-36H--3:lbd_counter=:lca_tree=g__Janthinobacterium:name=N1158347:ref_name_counter=])0.696:0.040709[&&NHX:Sample_counter=rhiztom3--1:Type_counter=GTDB--6||capture--1:capture_class_counter=c__Gammaproteobacteria--1:capture_domain_counter=d__Bacteria--1:capture_family_counter=f__Xanthomonadaceae--1:capture_genus_counter=g__Stenotrophomonas--1:capture_order_counter=o__Xanthomonadales--1:capture_phylum_counter=p__Proteobacteria--1:capture_species_counter=s__Stenotrophomonas rhizophila_A--1:gtdb_class_counter=c__Gammaproteobacteria--6:gtdb_domain_counter=d__Bacteria--6:gtdb_family_counter=f__Burkholderiaceae--6:gtdb_genus_counter=g__Herbaspirillum--4||g__Janthinobacterium--2:gtdb_order_counter=o__Burkholderiales--6:gtdb_phylum_counter=p__Proteobacteria--6:gtdb_species_counter=s__Herbaspirillum frisingense_B--1||s__Herbaspirillum sp016429215--1||s__Herbaspirillum sp017814915--1||s__Herbaspirillum sp019233085--1||s__Janthinobacterium sp002813325--1||s__Janthinobacterium sp009208565--1:heptad_counter=MCP-36H--7:lbd_counter=:lca_tree=f__Burkholderiaceae:name=N1158348:ref_name_counter=],(RS_GCF_001267925.1_protein.faa_NZ_CP011409.1_3769@PF00015_full_PFAM.319.506:0.00656734[&&NHX:Type=GTDB:gtdb_class=c__Gammaproteobacteria:gtdb_domain=d__Bacteria:gtdb_family=f__Burkholderiaceae:gtdb_genus=g__Herbaspirillum:gtdb_order=o__Burkholderiales:gtdb_phylum=p__Proteobacteria:gtdb_species=s__Herbaspirillum hiltneri:heptad=MCP-36H:species=d__Bacteria_p__Proteobacteria_c__Gammaproteobacteria_o__Burkholderiales_f__Burkholderiaceae_g__Herbaspirillum_s__Herbaspirillum hiltneri],RS_GCF_000256565.1_protein.faa_NZ_AJHH01000547.1_19@PF00015_full_PFAM.318.507:0.00477658[&&NHX:Type=GTDB:gtdb_class=c__Gammaproteobacteria:gtdb_domain=d__Bacteria:gtdb_family=f__Burkholderiaceae:gtdb_genus=g__Herbaspirillum:gtdb_order=o__Burkholderiales:gtdb_phylum=p__Proteobacteria:gtdb_species=s__Herbaspirillum lusitanum:heptad=MCP-36H:species=d__Bacteria_p__Proteobacteria_c__Gammaproteobacteria_o__Burkholderiales_f__Burkholderiaceae_g__Herbaspirillum_s__Herbaspirillum lusitanum])1:0.165409[&&NHX:Sample_counter=:Type_counter=GTDB--2:capture_class_counter=:capture_domain_counter=:capture_family_counter=:capture_genus_counter=:capture_order_counter=:capture_phylum_counter=:capture_species_counter=:evoltype=D:gtdb_class_counter=c__Gammaproteobacteria--2:gtdb_domain_counter=d__Bacteria--2:gtdb_family_counter=f__Burkholderiaceae--2:gtdb_genus_counter=g__Herbaspirillum--2:gtdb_order_counter=o__Burkholderiales--2:gtdb_phylum_counter=p__Proteobacteria--2:gtdb_species_counter=s__Herbaspirillum hiltneri--1||s__Herbaspirillum lusitanum--1:heptad_counter=MCP-36H--2:lbd_counter=:lca=d__Bacteria:lca_tree=g__Herbaspirillum:name=N1158351:ref_name_counter=])0.797:0.0341098[&&NHX:Sample_counter=rhiztom3--1:Type_counter=GTDB--8||capture--1:capture_class_counter=c__Gammaproteobacteria--1:capture_domain_counter=d__Bacteria--1:capture_family_counter=f__Xanthomonadaceae--1:capture_genus_counter=g__Stenotrophomonas--1:capture_order_counter=o__Xanthomonadales--1:capture_phylum_counter=p__Proteobacteria--1:capture_species_counter=s__Stenotrophomonas rhizophila_A--1:gtdb_class_counter=c__Gammaproteobacteria--8:gtdb_domain_counter=d__Bacteria--8:gtdb_family_counter=f__Burkholderiaceae--8:gtdb_genus_counter=g__Herbaspirillum--6||g__Janthinobacterium--2:gtdb_order_counter=o__Burkholderiales--8:gtdb_phylum_counter=p__Proteobacteria--8:gtdb_species_counter=s__Herbaspirillum frisingense_B--1||s__Herbaspirillum hiltneri--1||s__Herbaspirillum lusitanum--1||s__Herbaspirillum sp016429215--1||s__Herbaspirillum sp017814915--1||s__Herbaspirillum sp019233085--1||s__Janthinobacterium sp002813325--1||s__Janthinobacterium sp009208565--1:heptad_counter=MCP-36H--9:lbd_counter=:lca_tree=f__Burkholderiaceae:name=N1158352:ref_name_counter=],(((b5a1d63e-31f8-4746-88fc-c182cf6476b2_2@MCPsignal.328.370:5e-09[&&NHX:Sample=rhizpot3:Type=capture:capture_class=c__Gammaproteobacteria:capture_domain=d__Bacteria:capture_family=f__Burkholderiaceae:capture_genus=g__Achromobacter:capture_order=o__Burkholderiales:capture_phylum=p__Proteobacteria:capture_species=s__Achromobacter xylosoxidans_C:heptad=MCP-36H],RS_GCF_003201815.1_protein.faa_NZ_QJKB01000013.1_23@PF00015_full_PFAM.314.510:0.115781[&&NHX:Type=GTDB:gtdb_class=c__Gammaproteobacteria:gtdb_domain=d__Bacteria:gtdb_family=f__Burkholderiaceae:gtdb_genus=g__Undibacterium:gtdb_order=o__Burkholderiales:gtdb_phylum=p__Proteobacteria:gtdb_species=s__Undibacterium pigrum:heptad=MCP-36H:species=d__Bacteria_p__Proteobacteria_c__Gammaproteobacteria_o__Burkholderiales_f__Burkholderiaceae_g__Undibacterium_s__Undibacterium pigrum])0:1.8e-08[&&NHX:Sample_counter=rhizpot3--1:Type_counter=GTDB--1||capture--1:capture_class_counter=c__Gammaproteobacteria--1:capture_domain_counter=d__Bacteria--1:capture_family_counter=f__Burkholderiaceae--1:capture_genus_counter=g__Achromobacter--1:capture_order_counter=o__Burkholderiales--1:capture_phylum_counter=p__Proteobacteria--1:capture_species_counter=s__Achromobacter xylosoxidans_C--1:gtdb_class_counter=c__Gammaproteobacteria--1:gtdb_domain_counter=d__Bacteria--1:gtdb_family_counter=f__Burkholderiaceae--1:gtdb_genus_counter=g__Undibacterium--1:gtdb_order_counter=o__Burkholderiales--1:gtdb_phylum_counter=p__Proteobacteria--1:gtdb_species_counter=s__Undibacterium pigrum--1:heptad_counter=MCP-36H--2:lbd_counter=:lca_tree=s__Undibacterium pigrum:name=N1158355:ref_name_counter=],83bcad90-c318-4990-a757-3542e0fa6e77_6@MCPsignal.92.144:0.0658728[&&NHX:Sample=rhizpot1:Type=capture:capture_class=c__Gammaproteobacteria:capture_domain=d__Bacteria:capture_family=f__Nevskiaceae:capture_genus=g__Panacagrimonas:capture_order=o__Nevskiales:capture_phylum=p__Proteobacteria:capture_species=s__Panacagrimonas perspica:heptad=MCP-36H])0.628:0.0167122[&&NHX:Sample_counter=rhizpot1--1||rhizpot3--1:Type_counter=GTDB--1||capture--2:capture_class_counter=c__Gammaproteobacteria--2:capture_domain_counter=d__Bacteria--2:capture_family_counter=f__Burkholderiaceae--1||f__Nevskiaceae--1:capture_genus_counter=g__Achromobacter--1||g__Panacagrimonas--1:capture_order_counter=o__Burkholderiales--1||o__Nevskiales--1:capture_phylum_counter=p__Proteobacteria--2:capture_species_counter=s__Achromobacter xylosoxidans_C--1||s__Panacagrimonas perspica--1:gtdb_class_counter=c__Gammaproteobacteria--1:gtdb_domain_counter=d__Bacteria--1:gtdb_family_counter=f__Burkholderiaceae--1:gtdb_genus_counter=g__Undibacterium--1:gtdb_order_counter=o__Burkholderiales--1:gtdb_phylum_counter=p__Proteobacteria--1:gtdb_species_counter=s__Undibacterium pigrum--1:heptad_counter=MCP-36H--3:lbd_counter=:lca_tree=s__Undibacterium pigrum:name=N1158357:ref_name_counter=],(RS_GCF_009674535.1_protein.faa_NZ_WKJK01000025.1_23@PF00015_full_PFAM.318.530:0.0618182[&&NHX:Type=GTDB:gtdb_class=c__Gammaproteobacteria:gtdb_domain=d__Bacteria:gtdb_family=f__Burkholderiaceae:gtdb_genus=g__Duganella:gtdb_order=o__Burkholderiales:gtdb_phylum=p__Proteobacteria:gtdb_species=s__Duganella sp009674535:heptad=MCP-36H:species=d__Bacteria_p__Proteobacteria_c__Gammaproteobacteria_o__Burkholderiales_f__Burkholderiaceae_g__Duganella_s__Duganella sp009674535],(RS_GCF_900143065.1_protein.faa_NZ_FRCX01000020.1_51@PF00015_full_PFAM.317.525:0.0475351[&&NHX:Type=GTDB:gtdb_class=c__Gammaproteobacteria:gtdb_domain=d__Bacteria:gtdb_family=f__Burkholderiaceae:gtdb_genus=g__Duganella:gtdb_order=o__Burkholderiales:gtdb_phylum=p__Proteobacteria:gtdb_species=s__Duganella sacchari:heptad=MCP-36H:species=d__Bacteria_p__Proteobacteria_c__Gammaproteobacteria_o__Burkholderiales_f__Burkholderiaceae_g__Duganella_s__Duganella sacchari],(((((RS_GCF_900100205.1_protein.faa_NZ_FNEQ01000013.1_50@PF00015_full_PFAM.316.513:0.0150899[&&NHX:Type=GTDB:gtdb_class=c__Gammaproteobacteria:gtdb_domain=d__Bacteria:gtdb_family=f__Burkholderiaceae:gtdb_genus=g__Duganella:gtdb_order=o__Burkholderiales:gtdb_phylum=p__Proteobacteria:gtdb_species=s__Duganella sp900100205:heptad=MCP-36H:species=d__Bacteria_p__Proteobacteria_c__Gammaproteobacteria_o__Burkholderiales_f__Burkholderiaceae_g__Duganella_s__Duganella sp900100205],RS_GCF_019219065.1_protein.faa_NZ_JAHUWK010000014.1_64@PF00015_full_PFAM.317.510:0.0255767[&&NHX:Type=GTDB:gtdb_class=c__Gammaproteobacteria:gtdb_domain=d__Bacteria:gtdb_family=f__Burkholderiaceae:gtdb_genus=g__Duganella:gtdb_order=o__Burkholderiales:gtdb_phylum=p__Proteobacteria:gtdb_species=s__Duganella sp019219065:heptad=MCP-36H:species=d__Bacteria_p__Proteobacteria_c__Gammaproteobacteria_o__Burkholderiales_f__Burkholderiaceae_g__Duganella_s__Duganella sp019219065])0.848:0.0126493[&&NHX:Sample_counter=:Type_counter=GTDB--2:capture_class_counter=:capture_domain_counter=:capture_family_counter=:capture_genus_counter=:capture_order_counter=:capture_phylum_counter=:capture_species_counter=:evoltype=D:gtdb_class_counter=c__Gammaproteobacteria--2:gtdb_domain_counter=d__Bacteria--2:gtdb_family_counter=f__Burkholderiaceae--2:gtdb_genus_counter=g__Duganella--2:gtdb_order_counter=o__Burkholderiales--2:gtdb_phylum_counter=p__Proteobacteria--2:gtdb_species_counter=s__Duganella sp019219065--1||s__Duganella sp900100205--1:heptad_counter=MCP-36H--2:lbd_counter=:lca=d__Bacteria:lca_tree=g__Duganella:name=N1158362:ref_name_counter=],((RS_GCF_009674495.1_protein.faa_NZ_WKJN01000023.1_41@PF00015_full_PFAM.316.511:0.00375335[&&NHX:Type=GTDB:gtdb_class=c__Gammaproteobacteria:gtdb_domain=d__Bacteria:gtdb_family=f__Burkholderiaceae:gtdb_genus=g__Duganella:gtdb_order=o__Burkholderiales:gtdb_phylum=p__Proteobacteria:gtdb_species=s__Duganella alba:heptad=MCP-36H:species=d__Bacteria_p__Proteobacteria_c__Gammaproteobacteria_o__Burkholderiales_f__Burkholderiaceae_g__Duganella_s__Duganella alba],RS_GCF_009674565.1_protein.faa_NZ_WKJL01000026.1_35@PF00015_full_PFAM.317.522:0.00764698[&&NHX:Type=GTDB:gtdb_class=c__Gammaproteobacteria:gtdb_domain=d__Bacteria:gtdb_family=f__Burkholderiaceae:gtdb_genus=g__Duganella:gtdb_order=o__Burkholderiales:gtdb_phylum=p__Proteobacteria:gtdb_species=s__Duganella rivi:heptad=MCP-36H:species=d__Bacteria_p__Proteobacteria_c__Gammaproteobacteria_o__Burkholderiales_f__Burkholderiaceae_g__Duganella_s__Duganella rivi])0.979:0.0304852[&&NHX:Sample_counter=:Type_counter=GTDB--2:capture_class_counter=:capture_domain_counter=:capture_family_counter=:capture_genus_counter=:capture_order_counter=:capture_phylum_counter=:capture_species_counter=:evoltype=D:gtdb_class_counter=c__Gammaproteobacteria--2:gtdb_domain_counter=d__Bacteria--2:gtdb_family_counter=f__Burkholderiaceae--2:gtdb_genus_counter=g__Duganella--2:gtdb_order_counter=o__Burkholderiales--2:gtdb_phylum_counter=p__Proteobacteria--2:gtdb_species_counter=s__Duganella alba--1||s__Duganella rivi--1:heptad_counter=MCP-36H--2:lbd_counter=:lca=d__Bacteria:lca_tree=g__Duganella:name=N1158365:ref_name_counter=],((RS_GCF_013376005.1_protein.faa_NZ_JABMJK010000013.1_29@PF00015_full_PFAM.316.510:0.0120174[&&NHX:Type=GTDB:gtdb_class=c__Gammaproteobacteria:gtdb_domain=d__Bacteria:gtdb_family=f__Burkholderiaceae:gtdb_genus=g__Duganella:gtdb_order=o__Burkholderiales:gtdb_phylum=p__Proteobacteria:gtdb_species=s__Duganella sp013376005:heptad=MCP-36H:species=d__Bacteria_p__Proteobacteria_c__Gammaproteobacteria_o__Burkholderiales_f__Burkholderiaceae_g__Duganella_s__Duganella sp013376005],((RS_GCF_900109645.1_protein.faa_NZ_FOBG01000001.1_53@PF00015_full_PFAM.317.509:0.0251319[&&NHX:Type=GTDB:gtdb_class=c__Gammaproteobacteria:gtdb_domain=d__Bacteria:gtdb_family=f__Burkholderiaceae:gtdb_genus=g__Duganella:gtdb_order=o__Burkholderiales:gtdb_phylum=p__Proteobacteria:gtdb_species=s__Duganella sp900109645:heptad=MCP-36H:species=d__Bacteria_p__Proteobacteria_c__Gammaproteobacteria_o__Burkholderiales_f__Burkholderiaceae_g__Duganella_s__Duganella sp900109645],RS_GCF_009857445.1_protein.faa_NZ_WWCN01000023.1_37@PF00015_full_PFAM.318.526:0.0256778[&&NHX:Type=GTDB:gtdb_class=c__Gammaproteobacteria:gtdb_domain=d__Bacteria:gtdb_family=f__Burkholderiaceae:gtdb_genus=g__Duganella:gtdb_order=o__Burkholderiales:gtdb_phylum=p__Proteobacteria:gtdb_species=s__Duganella sp009857445:heptad=MCP-36H:species=d__Bacteria_p__Proteobacteria_c__Gammaproteobacteria_o__Burkholderiales_f__Burkholderiaceae_g__Duganella_s__Duganella sp009857445])0.642:0.0227404[&&NHX:Sample_counter=:Type_counter=GTDB--2:capture_class_counter=:capture_domain_counter=:capture_family_counter=:capture_genus_counter=:capture_order_counter=:capture_phylum_counter=:capture_species_counter=:evoltype=D:gtdb_class_counter=c__Gammaproteobacteria--2:gtdb_domain_counter=d__Bacteria--2:gtdb_family_counter=f__Burkholderiaceae--2:gtdb_genus_counter=g__Duganella--2:gtdb_order_counter=o__Burkholderiales--2:gtdb_phylum_counter=p__Proteobacteria--2:gtdb_species_counter=s__Duganella sp009857445--1||s__Duganella sp900109645--1:heptad_counter=MCP-36H--2:lbd_counter=:lca=d__Bacteria:lca_tree=g__Duganella:name=N1158369:ref_name_counter=],RS_GCF_009857435.1_protein.faa_NZ_WWCK01000004.1_664@PF00015_full_PFAM.317.531:0.0127544[&&NHX:Type=GTDB:gtdb_class=c__Gammaproteobacteria:gtdb_domain=d__Bacteria:gtdb_family=f__Burkholderiaceae:gtdb_genus=g__Duganella:gtdb_order=o__Burkholderiales:gtdb_phylum=p__Proteobacteria:gtdb_species=s__Duganella sp009857435:heptad=MCP-36H:species=d__Bacteria_p__Proteobacteria_c__Gammaproteobacteria_o__Burkholderiales_f__Burkholderiaceae_g__Duganella_s__Duganella sp009857435])0.35:0.0052186[&&NHX:Sample_counter=:Type_counter=GTDB--3:capture_class_counter=:capture_domain_counter=:capture_family_counter=:capture_genus_counter=:capture_order_counter=:capture_phylum_counter=:capture_species_counter=:evoltype=D:gtdb_class_counter=c__Gammaproteobacteria--3:gtdb_domain_counter=d__Bacteria--3:gtdb_family_counter=f__Burkholderiaceae--3:gtdb_genus_counter=g__Duganella--3:gtdb_order_counter=o__Burkholderiales--3:gtdb_phylum_counter=p__Proteobacteria--3:gtdb_species_counter=s__Duganella sp009857435--1||s__Duganella sp009857445--1||s__Duganella sp900109645--1:heptad_counter=MCP-36H--3:lbd_counter=:lca=d__Bacteria:lca_tree=g__Duganella:name=N1158371:ref_name_counter=])0.363:0.00650298[&&NHX:Sample_counter=:Type_counter=GTDB--4:capture_class_counter=:capture_domain_counter=:capture_family_counter=:capture_genus_counter=:capture_order_counter=:capture_phylum_counter=:capture_species_counter=:evoltype=D:gtdb_class_counter=c__Gammaproteobacteria--4:gtdb_domain_counter=d__Bacteria--4:gtdb_family_counter=f__Burkholderiaceae--4:gtdb_genus_counter=g__Duganella--4:gtdb_order_counter=o__Burkholderiales--4:gtdb_phylum_counter=p__Proteobacteria--4:gtdb_species_counter=s__Duganella sp009857435--1||s__Duganella sp009857445--1||s__Duganella sp013376005--1||s__Duganella sp900109645--1:heptad_counter=MCP-36H--4:lbd_counter=:lca=d__Bacteria:lca_tree=g__Duganella:name=N1158372:ref_name_counter=],RS_GCF_009720825.1_protein.faa_NZ_WNKY01000018.1_54@PF00015_full_PFAM.7.243:0.0264765[&&NHX:Type=GTDB:gtdb_class=c__Gammaproteobacteria:gtdb_domain=d__Bacteria:gtdb_family=f__Burkholderiaceae:gtdb_genus=g__Duganella:gtdb_order=o__Burkholderiales:gtdb_phylum=p__Proteobacteria:gtdb_species=s__Duganella radicis:heptad=MCP-36H:species=d__Bacteria_p__Proteobacteria_c__Gammaproteobacteria_o__Burkholderiales_f__Burkholderiaceae_g__Duganella_s__Duganella radicis])0.933:0.0229076[&&NHX:Sample_counter=:Type_counter=GTDB--5:capture_class_counter=:capture_domain_counter=:capture_family_counter=:capture_genus_counter=:capture_order_counter=:capture_phylum_counter=:capture_species_counter=:evoltype=D:gtdb_class_counter=c__Gammaproteobacteria--5:gtdb_domain_counter=d__Bacteria--5:gtdb_family_counter=f__Burkholderiaceae--5:gtdb_genus_counter=g__Duganella--5:gtdb_order_counter=o__Burkholderiales--5:gtdb_phylum_counter=p__Proteobacteria--5:gtdb_species_counter=s__Duganella radicis--1||s__Duganella sp009857435--1||s__Duganella sp009857445--1||s__Duganella sp013376005--1||s__Duganella sp900109645--1:heptad_counter=MCP-36H--5:lbd_counter=:lca=d__Bacteria:lca_tree=g__Duganella:name=N1158374:ref_name_counter=])0.787:0.00567389[&&NHX:Sample_counter=:Type_counter=GTDB--7:capture_class_counter=:capture_domain_counter=:capture_family_counter=:capture_genus_counter=:capture_order_counter=:capture_phylum_counter=:capture_species_counter=:evoltype=D:gtdb_class_counter=c__Gammaproteobacteria--7:gtdb_domain_counter=d__Bacteria--7:gtdb_family_counter=f__Burkholderiaceae--7:gtdb_genus_counter=g__Duganella--7:gtdb_order_counter=o__Burkholderiales--7:gtdb_phylum_counter=p__Proteobacteria--7:gtdb_species_counter=s__Duganella alba--1||s__Duganella radicis--1||s__Duganella rivi--1||s__Duganella sp009857435--1||s__Duganella sp009857445--1||s__Duganella sp013376005--1||s__Duganella sp900109645--1:heptad_counter=MCP-36H--7:lbd_counter=:lca=d__Bacteria:lca_tree=g__Duganella:name=N1158375:ref_name_counter=])0.936:0.0216856[&&NHX:Sample_counter=:Type_counter=GTDB--9:capture_class_counter=:capture_domain_counter=:capture_family_counter=:capture_genus_counter=:capture_order_counter=:capture_phylum_counter=:capture_species_counter=:evoltype=D:gtdb_class_counter=c__Gammaproteobacteria--9:gtdb_domain_counter=d__Bacteria--9:gtdb_family_counter=f__Burkholderiaceae--9:gtdb_genus_counter=g__Duganella--9:gtdb_order_counter=o__Burkholderiales--9:gtdb_phylum_counter=p__Proteobacteria--9:gtdb_species_counter=s__Duganella alba--1||s__Duganella radicis--1||s__Duganella rivi--1||s__Duganella sp009857435--1||s__Duganella sp009857445--1||s__Duganella sp013376005--1||s__Duganella sp019219065--1||s__Duganella sp900100205--1||s__Duganella sp900109645--1:heptad_counter=MCP-36H--9:lbd_counter=:lca=d__Bacteria:lca_tree=g__Duganella:name=N1158376:ref_name_counter=],(RS_GCF_011090165.1_protein.faa_NZ_JAADJT010000019.1_47@PF00015_full_PFAM.317.509:0.0395623[&&NHX:Type=GTDB:gtdb_class=c__Gammaproteobacteria:gtdb_domain=d__Bacteria:gtdb_family=f__Burkholderiaceae:gtdb_genus=g__Duganella:gtdb_order=o__Burkholderiales:gtdb_phylum=p__Proteobacteria:gtdb_species=s__Duganella aceris:heptad=MCP-36H:species=d__Bacteria_p__Proteobacteria_c__Gammaproteobacteria_o__Burkholderiales_f__Burkholderiaceae_g__Duganella_s__Duganella aceris],RS_GCF_004614165.1_protein.faa_NZ_SPVG01000148.1_10@PF00015_full_PFAM.8.235:0.0680354[&&NHX:Type=GTDB:gtdb_class=c__Gammaproteobacteria:gtdb_domain=d__Bacteria:gtdb_family=f__Burkholderiaceae:gtdb_genus=g__Duganella:gtdb_order=o__Burkholderiales:gtdb_phylum=p__Proteobacteria:gtdb_species=s__Duganella callida:heptad=MCP-36H:species=d__Bacteria_p__Proteobacteria_c__Gammaproteobacteria_o__Burkholderiales_f__Burkholderiaceae_g__Duganella_s__Duganella callida])0.314:0.0120474[&&NHX:Sample_counter=:Type_counter=GTDB--2:capture_class_counter=:capture_domain_counter=:capture_family_counter=:capture_genus_counter=:capture_order_counter=:capture_phylum_counter=:capture_species_counter=:evoltype=D:gtdb_class_counter=c__Gammaproteobacteria--2:gtdb_domain_counter=d__Bacteria--2:gtdb_family_counter=f__Burkholderiaceae--2:gtdb_genus_counter=g__Duganella--2:gtdb_order_counter=o__Burkholderiales--2:gtdb_phylum_counter=p__Proteobacteria--2:gtdb_species_counter=s__Duganella aceris--1||s__Duganella callida--1:heptad_counter=MCP-36H--2:lbd_counter=:lca=d__Bacteria:lca_tree=g__Duganella:name=N1158379:ref_name_counter=])0.885:0.0174319[&&NHX:Sample_counter=:Type_counter=GTDB--11:capture_class_counter=:capture_domain_counter=:capture_family_counter=:capture_genus_counter=:capture_order_counter=:capture_phylum_counter=:capture_species_counter=:evoltype=D:gtdb_class_counter=c__Gammaproteobacteria--11:gtdb_domain_counter=d__Bacteria--11:gtdb_family_counter=f__Burkholderiaceae--11:gtdb_genus_counter=g__Duganella--11:gtdb_order_counter=o__Burkholderiales--11:gtdb_phylum_counter=p__Proteobacteria--11:gtdb_species_counter=s__Duganella aceris--1||s__Duganella alba--1||s__Duganella callida--1||s__Duganella radicis--1||s__Duganella rivi--1||s__Duganella sp009857435--1||s__Duganella sp009857445--1||s__Duganella sp013376005--1||s__Duganella sp019219065--1||s__Duganella sp900100205--1||s__Duganella sp900109645--1:heptad_counter=MCP-36H--11:lbd_counter=:lca=d__Bacteria:lca_tree=g__Duganella:name=N1158380:ref_name_counter=],(RS_GCF_900110275.1_protein.faa_NZ_FODC01000010.1_79@PF00015_full_PFAM.317.506:0.0254222[&&NHX:Type=GTDB:gtdb_class=c__Gammaproteobacteria:gtdb_domain=d__Bacteria:gtdb_family=f__Burkholderiaceae:gtdb_genus=g__Duganella:gtdb_order=o__Burkholderiales:gtdb_phylum=p__Proteobacteria:gtdb_species=s__Duganella sp900110275:heptad=MCP-36H:species=d__Bacteria_p__Proteobacteria_c__Gammaproteobacteria_o__Burkholderiales_f__Burkholderiaceae_g__Duganella_s__Duganella sp900110275],(RS_GCF_001423125.1_protein.faa_NZ_LMNW01000007.1_12@PF00015_full_PFAM.317.506:0.0742849[&&NHX:Type=GTDB:gtdb_class=c__Gammaproteobacteria:gtdb_domain=d__Bacteria:gtdb_family=f__Burkholderiaceae:gtdb_genus=g__Duganella:gtdb_order=o__Burkholderiales:gtdb_phylum=p__Proteobacteria:gtdb_species=s__Duganella sp001423125:heptad=MCP-36H:species=d__Bacteria_p__Proteobacteria_c__Gammaproteobacteria_o__Burkholderiales_f__Burkholderiaceae_g__Duganella_s__Duganella sp001423125],RS_GCF_017833525.1_protein.faa_NZ_JAFICD010000002.1_965@PF00015_full_PFAM.316.508:0.0223789[&&NHX:Type=GTDB:gtdb_class=c__Gammaproteobacteria:gtdb_domain=d__Bacteria:gtdb_family=f__Burkholderiaceae:gtdb_genus=g__Duganella:gtdb_order=o__Burkholderiales:gtdb_phylum=p__Proteobacteria:gtdb_species=s__Duganella sp017833525:heptad=MCP-36H:species=d__Bacteria_p__Proteobacteria_c__Gammaproteobacteria_o__Burkholderiales_f__Burkholderiaceae_g__Duganella_s__Duganella sp017833525])0.548:0.0128103[&&NHX:Sample_counter=:Type_counter=GTDB--2:capture_class_counter=:capture_domain_counter=:capture_family_counter=:capture_genus_counter=:capture_order_counter=:capture_phylum_counter=:capture_species_counter=:evoltype=D:gtdb_class_counter=c__Gammaproteobacteria--2:gtdb_domain_counter=d__Bacteria--2:gtdb_family_counter=f__Burkholderiaceae--2:gtdb_genus_counter=g__Duganella--2:gtdb_order_counter=o__Burkholderiales--2:gtdb_phylum_counter=p__Proteobacteria--2:gtdb_species_counter=s__Duganella sp001423125--1||s__Duganella sp017833525--1:heptad_counter=MCP-36H--2:lbd_counter=:lca=d__Bacteria:lca_tree=g__Duganella:name=N1158384:ref_name_counter=])0.982:0.0398701[&&NHX:Sample_counter=:Type_counter=GTDB--3:capture_class_counter=:capture_domain_counter=:capture_family_counter=:capture_genus_counter=:capture_order_counter=:capture_phylum_counter=:capture_species_counter=:evoltype=D:gtdb_class_counter=c__Gammaproteobacteria--3:gtdb_domain_counter=d__Bacteria--3:gtdb_family_counter=f__Burkholderiaceae--3:gtdb_genus_counter=g__Duganella--3:gtdb_order_counter=o__Burkholderiales--3:gtdb_phylum_counter=p__Proteobacteria--3:gtdb_species_counter=s__Duganella sp001423125--1||s__Duganella sp017833525--1||s__Duganella sp900110275--1:heptad_counter=MCP-36H--3:lbd_counter=:lca=d__Bacteria:lca_tree=g__Duganella:name=N1158385:ref_name_counter=])0.338:0.00830295[&&NHX:Sample_counter=:Type_counter=GTDB--14:capture_class_counter=:capture_domain_counter=:capture_family_counter=:capture_genus_counter=:capture_order_counter=:capture_phylum_counter=:capture_species_counter=:evoltype=D:gtdb_class_counter=c__Gammaproteobacteria--14:gtdb_domain_counter=d__Bacteria--14:gtdb_family_counter=f__Burkholderiaceae--14:gtdb_genus_counter=g__Duganella--14:gtdb_order_counter=o__Burkholderiales--14:gtdb_phylum_counter=p__Proteobacteria--14:gtdb_species_counter=s__Duganella aceris--1||s__Duganella alba--1||s__Duganella callida--1||s__Duganella radicis--1||s__Duganella rivi--1||s__Duganella sp001423125--1||s__Duganella sp009857435--1||s__Duganella sp009857445--1||s__Duganella sp013376005--1||s__Duganella sp017833525--1||s__Duganella sp019219065--1||s__Duganella sp900100205--1||s__Duganella sp900109645--1||s__Duganella sp900110275--1:heptad_counter=MCP-36H--14:lbd_counter=:lca=d__Bacteria:lca_tree=g__Duganella:name=N1158386:ref_name_counter=],(RS_GCF_003416985.1_protein.faa_NZ_QVIN01000013.1_85@PF00015_full_PFAM.317.510:0.0361624[&&NHX:Type=GTDB:gtdb_class=c__Gammaproteobacteria:gtdb_domain=d__Bacteria:gtdb_family=f__Burkholderiaceae:gtdb_genus=g__Duganella:gtdb_order=o__Burkholderiales:gtdb_phylum=p__Proteobacteria:gtdb_species=s__Duganella sp003416985:heptad=MCP-36H:species=d__Bacteria_p__Proteobacteria_c__Gammaproteobacteria_o__Burkholderiales_f__Burkholderiaceae_g__Duganella_s__Duganella sp003416985],(RS_GCF_003416895.1_protein.faa_NZ_QVIO01000002.1_749@PF00015_full_PFAM.317.522:0.0224777[&&NHX:Type=GTDB:gtdb_class=c__Gammaproteobacteria:gtdb_domain=d__Bacteria:gtdb_family=f__Burkholderiaceae:gtdb_genus=g__Duganella:gtdb_order=o__Burkholderiales:gtdb_phylum=p__Proteobacteria:gtdb_species=s__Duganella sp003416895:heptad=MCP-36H:species=d__Bacteria_p__Proteobacteria_c__Gammaproteobacteria_o__Burkholderiales_f__Burkholderiaceae_g__Duganella_s__Duganella sp003416895],(RS_GCF_000335815.1_protein.faa_NZ_AMWD01000001.1_2029@PF00015_full_PFAM.355.544:0.0037253[&&NHX:Type=GTDB:gtdb_class=c__Gammaproteobacteria:gtdb_domain=d__Bacteria:gtdb_family=f__Burkholderiaceae:gtdb_genus=g__Duganella:gtdb_order=o__Burkholderiales:gtdb_phylum=p__Proteobacteria:gtdb_species=s__Duganella sp000335815:heptad=MCP-36H:species=d__Bacteria_p__Proteobacteria_c__Gammaproteobacteria_o__Burkholderiales_f__Burkholderiaceae_g__Duganella_s__Duganella sp000335815],RS_GCF_009380215.1_protein.faa_NZ_WHUG01000020.1_61@PF00015_full_PFAM.318.510:0.00390184[&&NHX:Type=GTDB:gtdb_class=c__Gammaproteobacteria:gtdb_domain=d__Bacteria:gtdb_family=f__Burkholderiaceae:gtdb_genus=g__Duganella:gtdb_order=o__Burkholderiales:gtdb_phylum=p__Proteobacteria:gtdb_species=s__Duganella sp009380215:heptad=MCP-36H:species=d__Bacteria_p__Proteobacteria_c__Gammaproteobacteria_o__Burkholderiales_f__Burkholderiaceae_g__Duganella_s__Duganella sp009380215])0.788:0.00837026[&&NHX:Sample_counter=:Type_counter=GTDB--2:capture_class_counter=:capture_domain_counter=:capture_family_counter=:capture_genus_counter=:capture_order_counter=:capture_phylum_counter=:capture_species_counter=:evoltype=D:gtdb_class_counter=c__Gammaproteobacteria--2:gtdb_domain_counter=d__Bacteria--2:gtdb_family_counter=f__Burkholderiaceae--2:gtdb_genus_counter=g__Duganella--2:gtdb_order_counter=o__Burkholderiales--2:gtdb_phylum_counter=p__Proteobacteria--2:gtdb_species_counter=s__Duganella sp000335815--1||s__Duganella sp009380215--1:heptad_counter=MCP-36H--2:lbd_counter=:lca=d__Bacteria:lca_tree=g__Duganella:name=N1158391:ref_name_counter=])0.808:0.0182134[&&NHX:Sample_counter=:Type_counter=GTDB--3:capture_class_counter=:capture_domain_counter=:capture_family_counter=:capture_genus_counter=:capture_order_counter=:capture_phylum_counter=:capture_species_counter=:evoltype=D:gtdb_class_counter=c__Gammaproteobacteria--3:gtdb_domain_counter=d__Bacteria--3:gtdb_family_counter=f__Burkholderiaceae--3:gtdb_genus_counter=g__Duganella--3:gtdb_order_counter=o__Burkholderiales--3:gtdb_phylum_counter=p__Proteobacteria--3:gtdb_species_counter=s__Duganella sp000335815--1||s__Duganella sp003416895--1||s__Duganella sp009380215--1:heptad_counter=MCP-36H--3:lbd_counter=:lca=d__Bacteria:lca_tree=g__Duganella:name=N1158392:ref_name_counter=])0.988:0.0410572[&&NHX:Sample_counter=:Type_counter=GTDB--4:capture_class_counter=:capture_domain_counter=:capture_family_counter=:capture_genus_counter=:capture_order_counter=:capture_phylum_counter=:capture_species_counter=:evoltype=D:gtdb_class_counter=c__Gammaproteobacteria--4:gtdb_domain_counter=d__Bacteria--4:gtdb_family_counter=f__Burkholderiaceae--4:gtdb_genus_counter=g__Duganella--4:gtdb_order_counter=o__Burkholderiales--4:gtdb_phylum_counter=p__Proteobacteria--4:gtdb_species_counter=s__Duganella sp000335815--1||s__Duganella sp003416895--1||s__Duganella sp003416985--1||s__Duganella sp009380215--1:heptad_counter=MCP-36H--4:lbd_counter=:lca=d__Bacteria:lca_tree=g__Duganella:name=N1158393:ref_name_counter=])0.816:0.0101315[&&NHX:Sample_counter=:Type_counter=GTDB--18:capture_class_counter=:capture_domain_counter=:capture_family_counter=:capture_genus_counter=:capture_order_counter=:capture_phylum_counter=:capture_species_counter=:evoltype=D:gtdb_class_counter=c__Gammaproteobacteria--18:gtdb_domain_counter=d__Bacteria--18:gtdb_family_counter=f__Burkholderiaceae--18:gtdb_genus_counter=g__Duganella--18:gtdb_order_counter=o__Burkholderiales--18:gtdb_phylum_counter=p__Proteobacteria--18:gtdb_species_counter=s__Duganella aceris--1||s__Duganella alba--1||s__Duganella callida--1||s__Duganella radicis--1||s__Duganella rivi--1||s__Duganella sp000335815--1||s__Duganella sp001423125--1||s__Duganella sp003416895--1||s__Duganella sp003416985--1||s__Duganella sp009380215--1||s__Duganella sp009857435--1||s__Duganella sp009857445--1||s__Duganella sp013376005--1||s__Duganella sp017833525--1||s__Duganella sp019219065--1||s__Duganella sp900100205--1||s__Duganella sp900109645--1||s__Duganella sp900110275--1:heptad_counter=MCP-36H--18:lbd_counter=:lca=d__Bacteria:lca_tree=g__Duganella:name=N1158394:ref_name_counter=])0.884:0.0208459[&&NHX:Sample_counter=:Type_counter=GTDB--19:capture_class_counter=:capture_domain_counter=:capture_family_counter=:capture_genus_counter=:capture_order_counter=:capture_phylum_counter=:capture_species_counter=:evoltype=D:gtdb_class_counter=c__Gammaproteobacteria--19:gtdb_domain_counter=d__Bacteria--19:gtdb_family_counter=f__Burkholderiaceae--19:gtdb_genus_counter=g__Duganella--19:gtdb_order_counter=o__Burkholderiales--19:gtdb_phylum_counter=p__Proteobacteria--19:gtdb_species_counter=s__Duganella aceris--1||s__Duganella alba--1||s__Duganella callida--1||s__Duganella radicis--1||s__Duganella rivi--1||s__Duganella sacchari--1||s__Duganella sp000335815--1||s__Duganella sp001423125--1||s__Duganella sp003416895--1||s__Duganella sp003416985--1||s__Duganella sp009380215--1||s__Duganella sp009857435--1||s__Duganella sp009857445--1||s__Duganella sp013376005--1||s__Duganella sp017833525--1||s__Duganella sp019219065--1||s__Duganella sp900100205--1||s__Duganella sp900109645--1||s__Duganella sp900110275--1:heptad_counter=MCP-36H--19:lbd_counter=:lca=d__Bacteria:lca_tree=g__Duganella:name=N1158395:ref_name_counter=])0.988:0.0724666[&&NHX:Sample_counter=:Type_counter=GTDB--20:capture_class_counter=:capture_domain_counter=:capture_family_counter=:capture_genus_counter=:capture_order_counter=:capture_phylum_counter=:capture_species_counter=:evoltype=D:gtdb_class_counter=c__Gammaproteobacteria--20:gtdb_domain_counter=d__Bacteria--20:gtdb_family_counter=f__Burkholderiaceae--20:gtdb_genus_counter=g__Duganella--20:gtdb_order_counter=o__Burkholderiales--20:gtdb_phylum_counter=p__Proteobacteria--20:gtdb_species_counter=s__Duganella aceris--1||s__Duganella alba--1||s__Duganella callida--1||s__Duganella radicis--1||s__Duganella rivi--1||s__Duganella sacchari--1||s__Duganella sp000335815--1||s__Duganella sp001423125--1||s__Duganella sp003416895--1||s__Duganella sp003416985--1||s__Duganella sp009380215--1||s__Duganella sp009674535--1||s__Duganella sp009857435--1||s__Duganella sp009857445--1||s__Duganella sp013376005--1||s__Duganella sp017833525--1||s__Duganella sp019219065--1||s__Duganella sp900100205--1||s__Duganella sp900109645--1||s__Duganella sp900110275--1:heptad_counter=MCP-36H--20:lbd_counter=:lca=d__Bacteria:lca_tree=g__Duganella:name=N1158396:ref_name_counter=])0.955:0.0491752[&&NHX:Sample_counter=rhizpot1--1||rhizpot3--1:Type_counter=GTDB--21||capture--2:capture_class_counter=c__Gammaproteobacteria--2:capture_domain_counter=d__Bacteria--2:capture_family_counter=f__Burkholderiaceae--1||f__Nevskiaceae--1:capture_genus_counter=g__Achromobacter--1||g__Panacagrimonas--1:capture_order_counter=o__Burkholderiales--1||o__Nevskiales--1:capture_phylum_counter=p__Proteobacteria--2:capture_species_counter=s__Achromobacter xylosoxidans_C--1||s__Panacagrimonas perspica--1:evoltype=D:gtdb_class_counter=c__Gammaproteobacteria--21:gtdb_domain_counter=d__Bacteria--21:gtdb_family_counter=f__Burkholderiaceae--21:gtdb_genus_counter=g__Duganella--20||g__Undibacterium--1:gtdb_order_counter=o__Burkholderiales--21:gtdb_phylum_counter=p__Proteobacteria--21:gtdb_species_counter=s__Duganella aceris--1||s__Duganella alba--1||s__Duganella callida--1||s__Duganella radicis--1||s__Duganella rivi--1||s__Duganella sacchari--1||s__Duganella sp000335815--1||s__Duganella sp001423125--1||s__Duganella sp003416895--1||s__Duganella sp003416985--1||s__Duganella sp009380215--1||s__Duganella sp009674535--1||s__Duganella sp009857435--1||s__Duganella sp009857445--1||s__Duganella sp013376005--1||s__Duganella sp017833525--1||s__Duganella sp019219065--1||s__Duganella sp900100205--1||s__Duganella sp900109645--1||s__Duganella sp900110275--1||s__Undibacterium pigrum--1:heptad_counter=MCP-36H--23:lbd_counter=:lca=d__Bacteria:lca_tree=g__Duganella:name=N1158397:ref_name_counter=])0.984:0.0538562[&&NHX:Sample_counter=rhizpot1--1||rhizpot3--1||rhiztom3--1:Type_counter=GTDB--29||capture--3:capture_class_counter=c__Gammaproteobacteria--3:capture_domain_counter=d__Bacteria--3:capture_family_counter=f__Burkholderiaceae--1||f__Nevskiaceae--1||f__Xanthomonadaceae--1:capture_genus_counter=g__Achromobacter--1||g__Panacagrimonas--1||g__Stenotrophomonas--1:capture_order_counter=o__Burkholderiales--1||o__Nevskiales--1||o__Xanthomonadales--1:capture_phylum_counter=p__Proteobacteria--3:capture_species_counter=s__Achromobacter xylosoxidans_C--1||s__Panacagrimonas perspica--1||s__Stenotrophomonas rhizophila_A--1:evoltype=D:gtdb_class_counter=c__Gammaproteobacteria--29:gtdb_domain_counter=d__Bacteria--29:gtdb_family_counter=f__Burkholderiaceae--29:gtdb_genus_counter=g__Duganella--20||g__Herbaspirillum--6||g__Janthinobacterium--2||g__Undibacterium--1:gtdb_order_counter=o__Burkholderiales--29:gtdb_phylum_counter=p__Proteobacteria--29:gtdb_species_counter=s__Duganella aceris--1||s__Duganella alba--1||s__Duganella callida--1||s__Duganella radicis--1||s__Duganella rivi--1||s__Duganella sacchari--1||s__Duganella sp000335815--1||s__Duganella sp001423125--1||s__Duganella sp003416895--1||s__Duganella sp003416985--1||s__Duganella sp009380215--1||s__Duganella sp009674535--1||s__Duganella sp009857435--1||s__Duganella sp009857445--1||s__Duganella sp013376005--1||s__Duganella sp017833525--1||s__Duganella sp019219065--1||s__Duganella sp900100205--1||s__Duganella sp900109645--1||s__Duganella sp900110275--1||s__Herbaspirillum frisingense_B--1||s__Herbaspirillum hiltneri--1||s__Herbaspirillum lusitanum--1||s__Herbaspirillum sp016429215--1||s__Herbaspirillum sp017814915--1||s__Herbaspirillum sp019233085--1||s__Janthinobacterium sp002813325--1||s__Janthinobacterium sp009208565--1||s__Undibacterium pigrum--1:heptad_counter=MCP-36H--32:lbd_counter=:lca=d__Bacteria:lca_tree=f__Burkholderiaceae:name=N1158398:ref_name_counter=],RS_GCF_014192645.1_protein.faa_NZ_JACHYE010000006.1_122@PF00015_full_PFAM.316.524:0.199573[&&NHX:Type=GTDB:gtdb_class=c__Gammaproteobacteria:gtdb_domain=d__Bacteria:gtdb_family=f__Burkholderiaceae:gtdb_genus=g__Herbaspirillum:gtdb_order=o__Burkholderiales:gtdb_phylum=p__Proteobacteria:gtdb_species=s__Herbaspirillum sp014192645:heptad=MCP-36H:species=d__Bacteria_p__Proteobacteria_c__Gammaproteobacteria_o__Burkholderiales_f__Burkholderiaceae_g__Herbaspirillum_s__Herbaspirillum sp014192645])0.688:0.00444786[&&NHX:Sample_counter=rhizpot1--1||rhizpot3--1||rhiztom3--1:Type_counter=GTDB--30||capture--3:capture_class_counter=c__Gammaproteobacteria--3:capture_domain_counter=d__Bacteria--3:capture_family_counter=f__Burkholderiaceae--1||f__Nevskiaceae--1||f__Xanthomonadaceae--1:capture_genus_counter=g__Achromobacter--1||g__Panacagrimonas--1||g__Stenotrophomonas--1:capture_order_counter=o__Burkholderiales--1||o__Nevskiales--1||o__Xanthomonadales--1:capture_phylum_counter=p__Proteobacteria--3:capture_species_counter=s__Achromobacter xylosoxidans_C--1||s__Panacagrimonas perspica--1||s__Stenotrophomonas rhizophila_A--1:evoltype=D:gtdb_class_counter=c__Gammaproteobacteria--30:gtdb_domain_counter=d__Bacteria--30:gtdb_family_counter=f__Burkholderiaceae--30:gtdb_genus_counter=g__Duganella--20||g__Herbaspirillum--7||g__Janthinobacterium--2||g__Undibacterium--1:gtdb_order_counter=o__Burkholderiales--30:gtdb_phylum_counter=p__Proteobacteria--30:gtdb_species_counter=s__Duganella aceris--1||s__Duganella alba--1||s__Duganella callida--1||s__Duganella radicis--1||s__Duganella rivi--1||s__Duganella sacchari--1||s__Duganella sp000335815--1||s__Duganella sp001423125--1||s__Duganella sp003416895--1||s__Duganella sp003416985--1||s__Duganella sp009380215--1||s__Duganella sp009674535--1||s__Duganella sp009857435--1||s__Duganella sp009857445--1||s__Duganella sp013376005--1||s__Duganella sp017833525--1||s__Duganella sp019219065--1||s__Duganella sp900100205--1||s__Duganella sp900109645--1||s__Duganella sp900110275--1||s__Herbaspirillum frisingense_B--1||s__Herbaspirillum hiltneri--1||s__Herbaspirillum lusitanum--1||s__Herbaspirillum sp014192645--1||s__Herbaspirillum sp016429215--1||s__Herbaspirillum sp017814915--1||s__Herbaspirillum sp019233085--1||s__Janthinobacterium sp002813325--1||s__Janthinobacterium sp009208565--1||s__Undibacterium pigrum--1:heptad_counter=MCP-36H--33:lbd_counter=:lca=d__Bacteria:lca_tree=f__Burkholderiaceae:name=N1158400:ref_name_counter=])0.883:0.00950125[&&NHX:Sample_counter=rhizpot1--65||rhizpot2--9||rhizpot3--45||rhiztom1--42||rhiztom2--8||rhiztom3--33:Type_counter=GTDB--240||capture--202:besthit_avg=90.08602941176471:besthit_max=100.0:besthit_min=61.7:besthit_std=7.182119493154047:besthit_sum=12251.7:bitscore_avg=201.54705882352943:bitscore_max=265.0:bitscore_min=89.4:bitscore_std=39.55267082085837:bitscore_sum=27410.4:capture_class_counter=c__AB16--1||c__Acidobacteriae--1||c__Alphaproteobacteria--11||c__Bacilli--1||c__Clostridia--3||c__Cyanobacteriia--1||c__Desulfobulbia--1||c__Desulfuromonadia--8||c__E2--1||c__Gammaproteobacteria--168||c__Gemmatimonadetes--1||c__Holophagae--1||c__Magnetococcia--2||c__Syntrophia--1||c__UBA4802--1:capture_domain_counter=d__Archaea--1||d__Bacteria--201:capture_family_counter=f__Acetobacteraceae--1||f__Acidobacteriaceae--1||f__Azospirillaceae--1||f__Beijerinckiaceae--2||f__Burkholderiaceae--139||f__CAIOGM01--8||f__Caulobacteraceae--1||f__Chromobacteriaceae--1||f__DC0425bin3--1||f__DSDE01--1||f__Desulfurivibrionaceae--1||f__Enterobacteriaceae--13||f__FACHB-46--1||f__GCA-002838935--1||f__GCA-2696645--1||f__GCA-2729495--2||f__Gemmatimonadaceae--1||f__Holophagaceae--1||f__Lachnospiraceae--3||f__Magnetaquicoccaceae--1||f__Nevskiaceae--2||f__Nitrosomonadaceae--1||f__Paenibacillaceae--1||f__Pseudomonadaceae--2||f__Rhizobiaceae--2||f__SZUA-36--1||f__Sphingomonadaceae--1||f__Stappiaceae--1||f__Sulfuricellaceae--1||f__Thiobacillaceae--1||f__UBA3002--1||f__UBA5518--1||f__UBA5550--1||f__UBA6109--1||f__Xanthomonadaceae--4:capture_genus_counter=g__Achromobacter--7||g__Acidovorax--14||g__Albitalea--1||g__Aquabacterium--25||g__Belnapia--1||g__Bosea--1||g__Burkholderia--1||g__CAIKVZ01--1||g__CAIOGM01--8||g__COE1--1||g__Caballeronia--1||g__Citrobacter--3||g__Comamonas--7||g__Cupriavidus--14||g__DSDE01--1||g__Duganella--2||g__FACHB-46--1||g__GCA-002838935--1||g__GCA-2696645--1||g__Geothrix--1||g__Giesbergeria--1||g__HA3dbin3--1||g__Herbaspirillum--1||g__Hylemonella--7||g__Ideonella--1||g__Ideonella_A--3||g__JABDPF01--1||g__Kinneretia--1||g__Kosakonia--1||g__Massilia--18||g__Microvirga--1||g__Nitrosomonas--1||g__Nitrospirillum--1||g__Noviherbaspirillum--1||g__Paenibacillus_A--1||g__Palsa-881--1||g__Paludibacterium--1||g__Panacagrimonas--2||g__Pannonibacter--1||g__Pantoea--8||g__Paraburkholderia--4||g__Pararhizobium--1||g__Pectobacterium--1||g__Pseudoduganella--6||g__Pseudomonas_E--2||g__QUBU01--2||g__Ralstonia--9||g__Ramlibacter--6||g__Rhizobium--1||g__Rubrivivax--7||g__SCN-70-22--1||g__Sphingomonas--1||g__Stenotrophomonas--1||g__Sulfurimicrobium--1||g__Terracidiphilus--1||g__Thermomonas--1||g__Thiobacillus--1||g__UBA3002--1||g__UBA5123--1||g__UBA5518--1||g__UBA6109--1||g__Ventrimonas--2||g__WMHbin3--1||g__WRGT01--1||g__Xanthomonas--2||g__Xylophilus--1:capture_order_counter=o__AB16--1||o__Acetobacterales--1||o__Acidobacteriales--1||o__Azospirillales--1||o__Burkholderiales--143||o__Caulobacterales--1||o__Desulfobulbales--1||o__Enterobacterales--13||o__FACHB-46--1||o__GCA-2729495--2||o__Gemmatimonadales--1||o__Geobacterales--8||o__Holophagales--1||o__Lachnospirales--3||o__Magnetococcales--2||o__Nevskiales--2||o__Paenibacillales--1||o__Pseudomonadales--3||o__Rhizobiales--5||o__Rickettsiales--1||o__Sphingomonadales--1||o__Syntrophales--1||o__UBA4802--1||o__UBA8366--1||o__UBA9212--1||o__Xanthomonadales--5:capture_phylum_counter=p__Acidobacteriota--2||p__Cyanobacteria--1||p__Desulfobacterota--10||p__Firmicutes--1||p__Firmicutes_A--3||p__Gemmatimonadota--1||p__Marinisomatota--1||p__Proteobacteria--181||p__Spirochaetota--1||p__Thermoplasmatota--1:capture_species_counter=s__Achromobacter denitrificans--2||s__Achromobacter sp001428845--2||s__Achromobacter xylosoxidans_C--3||s__Acidovorax radicis--2||s__Acidovorax sp001428665--2||s__Acidovorax sp001633105--1||s__Acidovorax sp004210805--4||s__Acidovorax sp005405905--2||s__Acidovorax sp018828125--3||s__Albitalea sp005882155--1||s__Aquabacterium sp002339015--25||s__Belnapia moabensis--1||s__Bosea sp900470775--1||s__Burkholderia plantarii--1||s__CAIKVZ01 sp903838565--1||s__CAIOGM01 sp903929485--8||s__COE1 sp002490665--1||s__Caballeronia humilis--1||s__Citrobacter portucalensis--3||s__Comamonas sp019104825--5||s__Comamonas terrigena--2||s__Cupriavidus sp013361545--5||s__Cupriavidus taiwanensis_B--9||s__DSDE01 sp011049095--1||s__Duganella alba--1||s__Duganella sp000381565--1||s__FACHB-46 sp014695385--1||s__GCA-002838935 sp002838935--1||s__GCA-2696645 sp017792345--1||s__Geothrix sp903884655--1||s__Giesbergeria granuli--1||s__HA3dbin3 sp015231175--1||s__Herbaspirillum seropedicae--1||s__Hylemonella gracilis--7||s__Ideonella sp000333615--1||s__Ideonella_A sakaiensis--3||s__JABDPF01 sp013042915--1||s__Kinneretia sp015657635--1||s__Kosakonia sp002886105--1||s__Massilia aurea_A--10||s__Massilia aurea_B--1||s__Massilia sp001425685--1||s__Massilia sp002428015--1||s__Massilia sp003484545--1||s__Massilia sp003520365--1||s__Massilia sp014171595--1||s__Massilia sp014841835--1||s__Massilia sp015277795--1||s__Microvirga lupini_A--1||s__Nitrosomonas europaea--1||s__Nitrospirillum amazonense_A--1||s__Noviherbaspirillum denitrificans--1||s__Paenibacillus_A physcomitrellae--1||s__Palsa-881 sp018241335--1||s__Paludibacterium yongneupense--1||s__Panacagrimonas perspica--2||s__Pannonibacter phragmitetus--1||s__Pantoea sp002359495--7||s__Pantoea sp002920175--1||s__Paraburkholderia diazotrophica--1||s__Paraburkholderia phenazinium--1||s__Paraburkholderia phenazinium_C--1||s__Paraburkholderia tropica--1||s__Pararhizobium sp900473045--1||s__Pectobacterium brasiliense--1||s__Pseudoduganella albidiflava--2||s__Pseudoduganella lutea--3||s__Pseudoduganella umbonata--1||s__Pseudomonas_E guguanensis--1||s__Pseudomonas_E putida_S--1||s__QUBU01 sp016874095--2||s__Ralstonia sp000801955--1||s__Ralstonia sp000955795--8||s__Ramlibacter sp013087525--6||s__Rhizobium leguminosarum_L--1||s__Rubrivivax sp001295865--6||s__Rubrivivax sp001295905--1||s__SCN-70-22 sp016712265--1||s__Sphingomonas sp001425405--1||s__Stenotrophomonas rhizophila_A--1||s__Sulfurimicrobium sp018824405--1||s__Terracidiphilus sp003138365--1||s__Thermomonas sp017302095--1||s__Thiobacillus sp016195805--1||s__UBA3002 sp002346425--1||s__UBA5123 sp002414225--1||s__UBA5518 sp903938575--1||s__UBA6109 sp002428445--1||s__Ventrimonas sp003669055--2||s__WMHbin3 sp015231915--1||s__WRGT01 sp002839285--1||s__Xanthomonas phaseoli--1||s__Xanthomonas sp905142465--1||s__Xylophilus sp001421705--1:evalue_avg=3.5367650566176485e-27:evalue_max=4.81e-25:evalue_min=1.71e-91:evalue_std=4.1245409696475427e-26:evalue_sum=4.810000477000002e-25:gapopen_avg=0.15441176470588236:gapopen_max=2.0:gapopen_min=0.0:gapopen_std=0.40145432784072455:gapopen_sum=21.0:gtdb_class_counter=c__Gammaproteobacteria--240:gtdb_domain_counter=d__Bacteria--240:gtdb_family_counter=f__Burkholderiaceae--213||f__Enterobacteriaceae--25||f__JAEUOS01--1||f__Xanthomonadaceae--1:gtdb_genus_counter=g__Acidovorax--23||g__Acidovorax_A--4||g__Brenneria--5||g__Comamonas--1||g__Dickeya--3||g__Duganella--57||g__Herbaspirillum--39||g__Hylemonella--4||g__JAEUOS01--1||g__Janthinobacterium--30||g__Kinneretia--1||g__Massilia--25||g__Noviherbaspirillum--1||g__Pectobacterium--17||g__Pseudoduganella--21||g__Pulveribacter--2||g__Rhodoferax--2||g__Rhodoferax_B--1||g__Rugamonas--1||g__Undibacterium--1||g__Xanthomonas_A--1:gtdb_order_counter=o__Burkholderiales--214||o__Enterobacterales--25||o__Xanthomonadales--1:gtdb_phylum_counter=p__Proteobacteria--240:gtdb_species_counter=s__Acidovorax delafieldii_A--1||s__Acidovorax kalamii--1||s__Acidovorax radicis--1||s__Acidovorax soli_A--1||s__Acidovorax sp001422735--2||s__Acidovorax sp001424425--1||s__Acidovorax sp001428665--1||s__Acidovorax sp001633105--1||s__Acidovorax sp002754495--1||s__Acidovorax sp002797445--1||s__Acidovorax sp003053545--1||s__Acidovorax sp003060895--1||s__Acidovorax sp003663825--1||s__Acidovorax sp003852545--1||s__Acidovorax sp004210805--1||s__Acidovorax sp005405905--1||s__Acidovorax sp006715665--1||s__Acidovorax sp013408765--1||s__Acidovorax sp018780365--1||s__Acidovorax sp018828125--1||s__Acidovorax sp019219095--1||s__Acidovorax temperans--1||s__Acidovorax_A oryzae--1||s__Acidovorax_A sp001424265--1||s__Acidovorax_A sp002397315--1||s__Acidovorax_A valerianellae--1||s__Brenneria goodwinii--1||s__Brenneria izadpanahii--1||s__Brenneria nigrifluens--1||s__Brenneria roseae--1||s__Brenneria sp013155275--1||s__Comamonas antarcticus--1||s__Dickeya aquatica--1||s__Dickeya lacustris--1||s__Dickeya paradisiaca--1||s__Duganella aceris--2||s__Duganella alba--3||s__Duganella callida--3||s__Duganella levis--2||s__Duganella margarita--3||s__Duganella phyllosphaerae--1||s__Duganella radicis--2||s__Duganella rivi--3||s__Duganella sacchari--2||s__Duganella sp000335815--2||s__Duganella sp001423125--2||s__Duganella sp003217375--2||s__Duganella sp003416895--1||s__Duganella sp003416985--2||s__Duganella sp009380215--2||s__Duganella sp009674535--3||s__Duganella sp009857435--2||s__Duganella sp009857445--2||s__Duganella sp009857495--2||s__Duganella sp013376005--2||s__Duganella sp013408245--2||s__Duganella sp017833525--2||s__Duganella sp019219065--3||s__Duganella sp900100205--3||s__Duganella sp900109645--1||s__Duganella sp900110275--2||s__Duganella zoogloeoides--1||s__Herbaspirillum aquaticum--1||s__Herbaspirillum autotrophicum--1||s__Herbaspirillum chlorophenolicum--1||s__Herbaspirillum frisingense--1||s__Herbaspirillum frisingense_B--2||s__Herbaspirillum hiltneri--3||s__Herbaspirillum huttiense--1||s__Herbaspirillum lusitanum--3||s__Herbaspirillum rhizosphaerae--2||s__Herbaspirillum robiniae--1||s__Herbaspirillum rubrisubalbicans--1||s__Herbaspirillum seropedicae--1||s__Herbaspirillum sp000261365--1||s__Herbaspirillum sp000282135--2||s__Herbaspirillum sp000282575--1||s__Herbaspirillum sp000577615--1||s__Herbaspirillum sp002257565--2||s__Herbaspirillum sp004563925--2||s__Herbaspirillum sp006715495--1||s__Herbaspirillum sp013426985--1||s__Herbaspirillum sp014192645--3||s__Herbaspirillum sp016429215--2||s__Herbaspirillum sp017744395--1||s__Herbaspirillum sp017814915--2||s__Herbaspirillum sp019233085--2||s__Hylemonella gracilis--1||s__Hylemonella gracilis_A--1||s__Hylemonella gracilis_B--2||s__JAEUOS01 sp016790635--1||s__Janthinobacterium agaricidamnosum--1||s__Janthinobacterium lividum--1||s__Janthinobacterium lividum_C--1||s__Janthinobacterium lividum_D--1||s__Janthinobacterium lividum_E--1||s__Janthinobacterium psychrotolerans--1||s__Janthinobacterium sp000745325--1||s__Janthinobacterium sp001758725--1||s__Janthinobacterium sp001865675--1||s__Janthinobacterium sp002002885--1||s__Janthinobacterium sp002127585--1||s__Janthinobacterium sp002127655--1||s__Janthinobacterium sp002250505--1||s__Janthinobacterium sp002735705--1||s__Janthinobacterium sp002797895--1||s__Janthinobacterium sp002813325--2||s__Janthinobacterium sp002846335--1||s__Janthinobacterium sp002869965--1||s__Janthinobacterium sp002878455--1||s__Janthinobacterium sp009208565--2||s__Janthinobacterium sp009208735--1||s__Janthinobacterium sp009923995--1||s__Janthinobacterium sp014200675--1||s__Janthinobacterium sp014200725--1||s__Janthinobacterium sp900112025--1||s__Janthinobacterium sp900156175--1||s__Janthinobacterium tructae--1||s__Janthinobacterium violaceinigrum--1||s__Kinneretia sp015624425--1||s__Massilia alkalitolerans--1||s__Massilia aquatica--1||s__Massilia atriviolacea--1||s__Massilia aurea_B--1||s__Massilia mucilaginosa--1||s__Massilia phosphatilytica--1||s__Massilia rubra--1||s__Massilia sp000745265--1||s__Massilia sp000759615--1||s__Massilia sp001424165--1||s__Massilia sp001425685--1||s__Massilia sp004798585--1||s__Massilia sp006715485--2||s__Massilia sp012849555--1||s__Massilia sp014841595--1||s__Massilia sp014841835--1||s__Massilia sp014842025--1||s__Massilia sp015277795--1||s__Massilia sp016093545--1||s__Massilia sp018119395--1||s__Massilia sp900101265--1||s__Massilia sp900129765--1||s__Massilia sp902506415--1||s__Massilia yuzhufengensis--1||s__Noviherbaspirillum denitrificans--1||s__Pectobacterium actinidiae--1||s__Pectobacterium aquaticum--1||s__Pectobacterium aroidearum--1||s__Pectobacterium atrosepticum--1||s__Pectobacterium betavasculorum--1||s__Pectobacterium brasiliense--1||s__Pectobacterium brasiliense_A--1||s__Pectobacterium carotovorum--1||s__Pectobacterium fontis--1||s__Pectobacterium parmentieri--1||s__Pectobacterium peruviense--1||s__Pectobacterium polaris--1||s__Pectobacterium polonicum--1||s__Pectobacterium punjabense--1||s__Pectobacterium sp013449375--1||s__Pectobacterium wasabiae--1||s__Pectobacterium zantedeschiae--1||s__Pseudoduganella albidiflava--2||s__Pseudoduganella armeniaca--2||s__Pseudoduganella buxea--2||s__Pseudoduganella dura--2||s__Pseudoduganella flava--2||s__Pseudoduganella haloabium--2||s__Pseudoduganella lurida--2||s__Pseudoduganella lutea--2||s__Pseudoduganella plicata--2||s__Pseudoduganella sp002454505--1||s__Pseudoduganella umbonata--2||s__Pulveribacter sp002434305--1||s__Pulveribacter suum--1||s__Rhodoferax saidenbachensis--1||s__Rhodoferax sp002251855--1||s__Rhodoferax_B sp900104385--1||s__Rugamonas rubra--1||s__Undibacterium pigrum--1||s__Xanthomonas_A albilineans--1:heptad_counter=MCP-36H--441||MCP-44H--1:lbd_counter=:lca_tree=c__Gammaproteobacteria:length_avg=129.8235294117647:length_max=157.0:length_min=58.0:length_std=24.08130744356961:length_sum=17656.0:mismatch_avg=12.941176470588236:mismatch_max=59.0:mismatch_min=0.0:mismatch_std=10.551296010185354:mismatch_sum=1760.0:name=N1158401:qcovhsp_avg=99.54264705882353:qcovhsp_max=100.0:qcovhsp_min=96.2:qcovhsp_std=0.8878298429684363:qcovhsp_sum=13537.800000000001:qend_avg=130.06617647058823:qend_max=156.0:qend_min=59.0:qend_std=24.26770516882921:qend_sum=17689.0:qstart_avg=1.4044117647058822:qstart_max=6.0:qstart_min=1.0:qstart_std=0.9916591145974861:qstart_sum=191.0:ref_name_counter=GB_GCA_009914615.1_protein.faa_WNDX01000001.1_32@PF00015_full_PFAM.312.501--1||GB_GCA_014841595.1_protein.faa_JACYUE010000001.1_1760@PF00015_full_PFAM.315.505--1||GB_GCA_017744935.1_protein.faa_JAGIAI010000004.1_53@PF00015_full_PFAM.314.506--1||GB_GCA_018828125.1_protein.faa_JAHJWB010000010.1_11@PF00015_full_PFAM.308.492--1||RS_GCF_000427785.1_protein.faa_NZ_ATYR01000001.1_41@PF00015_full_PFAM.136.313--8||RS_GCF_000759615.1_protein.faa_NZ_JPQD01000001.1_258@PF00015_full_PFAM.323.520--1||RS_GCF_001422735.1_protein.faa_NZ_LMLZ01000025.1_118@PF00015_full_PFAM.308.455--1||RS_GCF_001424165.1_protein.faa_NZ_LMOJ01000012.1_374@PF00015_full_PFAM.330.505--3||RS_GCF_001425685.1_protein.faa_NZ_LMCY01000036.1_35@PF00015_full_PFAM.322.508--1||RS_GCF_001592285.1_protein.faa_NZ_BCWQ01000036.1_1@PF00015_full_PFAM.320.410--1||RS_GCF_002379095.1_protein.faa_NZ_NBZV01000131.1_1@PF00015_full_PFAM.50.131--1||RS_GCF_003028855.1_protein.faa_NZ_CP028324.1_4769@PF00015_full_PFAM.318.508--1||RS_GCF_003053545.1_protein.faa_NZ_QAXU01000018.1_130@PF00015_full_PFAM.314.494--6||RS_GCF_003669015.1_protein.faa_NZ_CP033069.1_3573@PF00015_full_PFAM.312.490--5||RS_GCF_004209755.1_protein.faa_NZ_CP035913.1_3550@PF00015_full_PFAM.324.504--5||RS_GCF_004209755.1_protein.faa_NZ_CP035913.1_3597@PF00015_full_PFAM.323.514--5||RS_GCF_004322755.1_protein.faa_NZ_CP036401.1_672@PF00015_full_PFAM.325.505--1||RS_GCF_006715485.1_protein.faa_NZ_VFNH01000001.1_1162@PF00015_full_PFAM.326.508--7||RS_GCF_009727155.1_protein.faa_NZ_WNWM01000002.1_3667@PF00015_full_PFAM.322.512--1||RS_GCF_013363755.1_protein.faa_NZ_CP054841.1_406@PF00015_full_PFAM.306.488--1||RS_GCF_014192225.1_protein.faa_NZ_JACHXS010000002.1_687@PF00015_full_PFAM.321.508--2||RS_GCF_014192225.1_protein.faa_NZ_JACHXS010000002.1_745@PF00015_full_PFAM.322.514--4||RS_GCF_014207955.1_protein.faa_NZ_JACHLK010000007.1_178@PF00015_full_PFAM.306.494--43||RS_GCF_017814915.1_protein.faa_NZ_JAGIPZ010000003.1_20@PF00015_full_PFAM.314.503--1||RS_GCF_017833525.1_protein.faa_NZ_JAFICD010000005.1_123@PF00015_full_PFAM.320.503--3||RS_GCF_900101265.1_protein.faa_NZ_FMZS01000005.1_240@PF00015_full_PFAM.324.520--1||RS_GCF_900110275.1_protein.faa_NZ_FODC01000005.1_498@PF00015_full_PFAM.317.506--19||RS_GCF_900112225.1_protein.faa_NZ_FOLD01000019.1_48@PF00015_full_PFAM.322.510--2||RS_GCF_900129765.1_protein.faa_NZ_FQWU01000002.1_284@PF00015_full_PFAM.316.503--1||RS_GCF_902506415.1_protein.faa_NZ_LR733275.1_2149@PF00015_full_PFAM.326.516--8:scovhsp_avg=70.39632352941175:scovhsp_max=86.7:scovhsp_min=50.0:scovhsp_std=12.025703386455108:scovhsp_sum=9573.899999999998:send_avg=148.2941176470588:send_max=167.0:send_min=69.0:send_std=22.895290684155608:send_sum=20168.0:sstart_avg=19.529411764705884:sstart_max=70.0:sstart_min=1.0:sstart_std=19.550860993248918:sstart_sum=2656.0])0:5e-09[&&NHX:Sample_counter=rhizpot1--66||rhizpot2--9||rhizpot3--48||rhiztom1--45||rhiztom2--18||rhiztom3--42:Type_counter=GTDB--240||capture--228:besthit_avg=89.47181208053692:besthit_max=100.0:besthit_min=59.0:besthit_std=7.7880372621656155:besthit_sum=13331.300000000001:bitscore_avg=192.8469798657718:bitscore_max=265.0:bitscore_min=75.9:bitscore_std=48.1036978927015:bitscore_sum=28734.199999999997:capture_class_counter=c__AB16--1||c__Acidobacteriae--1||c__Alphaproteobacteria--14||c__Bacilli--1||c__Bacteroidia--1||c__Clostridia--3||c__Cyanobacteriia--1||c__Desulfobulbia--1||c__Desulfuromonadia--8||c__E2--1||c__Gammaproteobacteria--186||c__Gemmatimonadetes--1||c__Holophagae--1||c__Leptospirae--2||c__Magnetococcia--2||c__Syntrophia--1||c__UBA4802--1||c__Verrucomicrobiae--2:capture_domain_counter=d__Archaea--1||d__Bacteria--227:capture_family_counter=f__Acetobacteraceae--1||f__Acidobacteriaceae--1||f__Azospirillaceae--1||f__Beijerinckiaceae--2||f__Burkholderiaceae--145||f__CAIOGM01--8||f__CAJPTX01--1||f__Caulobacteraceae--1||f__Chromatiaceae--7||f__Chromobacteriaceae--1||f__DC0425bin3--1||f__DSDE01--1||f__Desulfurivibrionaceae--1||f__Enterobacteriaceae--14||f__FACHB-46--1||f__GCA-002838935--1||f__GCA-2696645--1||f__GCA-2729495--2||f__Gemmatimonadaceae--1||f__Holophagaceae--1||f__Lachnospiraceae--3||f__Leptospiraceae--2||f__Magnetaquicoccaceae--1||f__Nevskiaceae--2||f__Nitrosomonadaceae--1||f__Opitutaceae--1||f__Paenibacillaceae--1||f__Pseudomonadaceae--3||f__Rhizobiaceae--3||f__SZUA-36--1||f__Sphingomonadaceae--2||f__Stappiaceae--1||f__Sulfuricellaceae--1||f__Thiobacillaceae--3||f__UBA1321--1||f__UBA3002--1||f__UBA5518--1||f__UBA5550--1||f__UBA6109--1||f__Xanthobacteraceae--1||f__Xanthomonadaceae--5:capture_genus_counter=g__Achromobacter--8||g__Acidovorax--14||g__Albitalea--1||g__Alicycliphilus--2||g__Aquabacterium--25||g__Bacteroides_D--1||g__Belnapia--1||g__Bosea--1||g__Bradyrhizobium--1||g__Burkholderia--1||g__CAIKVZ01--1||g__CAIOGM01--8||g__COE1--1||g__Caballeronia--1||g__Citrobacter--3||g__Comamonas--7||g__Cupriavidus--14||g__DSDE01--1||g__Duganella--2||g__Erwinia--1||g__Erythrobacter--1||g__FACHB-46--1||g__GCA-002838935--1||g__GCA-2696645--1||g__Geothrix--1||g__Giesbergeria--1||g__HA3dbin3--1||g__Herbaspirillum--1||g__Hylemonella--7||g__Ideonella--1||g__Ideonella_A--3||g__JABDPF01--1||g__Kinneretia--1||g__Kosakonia--1||g__Leptospira--2||g__MWDT01--1||g__Massilia--19||g__Microvirga--1||g__Neorhizobium--1||g__Nitrosomonas--1||g__Nitrospirillum--1||g__Noviherbaspirillum--1||g__PFJX01--2||g__Paenibacillus_A--1||g__Palsa-881--1||g__Paludibacterium--1||g__Panacagrimonas--2||g__Pannonibacter--1||g__Pantoea--8||g__Paraburkholderia--4||g__Pararhizobium--1||g__Pectobacterium--1||g__Pseudoduganella--6||g__Pseudomonas_E--3||g__QUBU01--2||g__Ralstonia--9||g__Ramlibacter--6||g__Rhizobacter--1||g__Rhizobium--1||g__Rhodoferax--1||g__Rubrivivax--7||g__SCN-70-22--1||g__Sphingomonas--1||g__Stenotrophomonas--1||g__Sulfurimicrobium--1||g__Terracidiphilus--1||g__Thermomonas--1||g__Thiobacillus--1||g__Thiocystis--7||g__UBA1321--1||g__UBA3002--1||g__UBA5123--1||g__UBA5518--1||g__UBA6109--1||g__Ventrimonas--2||g__WMHbin3--1||g__WRGT01--1||g__Xanthomonas--2||g__Xanthomonas_A--1||g__Xylophilus--1:capture_order_counter=o__AB16--1||o__Acetobacterales--1||o__Acidobacteriales--1||o__Azospirillales--1||o__Bacteroidales--1||o__Burkholderiales--151||o__Caulobacterales--1||o__Chromatiales--7||o__Desulfobulbales--1||o__Enterobacterales--14||o__FACHB-46--1||o__GCA-2729495--2||o__Gemmatimonadales--1||o__Geobacterales--8||o__Holophagales--1||o__Lachnospirales--3||o__Leptospirales--2||o__Magnetococcales--2||o__Methylacidiphilales--1||o__Nevskiales--2||o__Opitutales--1||o__Paenibacillales--1||o__Pseudomonadales--4||o__Rhizobiales--7||o__Rickettsiales--1||o__Sphingomonadales--2||o__Syntrophales--1||o__UBA4802--1||o__UBA8366--1||o__UBA9212--1||o__Xanthomonadales--6:capture_phylum_counter=p__Acidobacteriota--2||p__Bacteroidota--1||p__Cyanobacteria--1||p__Desulfobacterota--10||p__Firmicutes--1||p__Firmicutes_A--3||p__Gemmatimonadota--1||p__Marinisomatota--1||p__Proteobacteria--202||p__Spirochaetota--3||p__Thermoplasmatota--1||p__Verrucomicrobiota--2:capture_species_counter=s__Achromobacter arsenitoxydans--1||s__Achromobacter denitrificans--2||s__Achromobacter sp001428845--2||s__Achromobacter xylosoxidans_C--3||s__Acidovorax radicis--2||s__Acidovorax sp001428665--2||s__Acidovorax sp001633105--1||s__Acidovorax sp004210805--4||s__Acidovorax sp005405905--2||s__Acidovorax sp018828125--3||s__Albitalea sp005882155--1||s__Alicycliphilus sp018240995--2||s__Aquabacterium sp002339015--25||s__Bacteroides_D sp013333835--1||s__Belnapia moabensis--1||s__Bosea sp900470775--1||s__Bradyrhizobium sp004216735--1||s__Burkholderia plantarii--1||s__CAIKVZ01 sp903838565--1||s__CAIOGM01 sp903929485--8||s__COE1 sp002490665--1||s__Caballeronia humilis--1||s__Citrobacter portucalensis--3||s__Comamonas sp019104825--5||s__Comamonas terrigena--2||s__Cupriavidus sp013361545--5||s__Cupriavidus taiwanensis_B--9||s__DSDE01 sp011049095--1||s__Duganella alba--1||s__Duganella sp000381565--1||s__Erwinia aphidicola--1||s__Erythrobacter sp002215495--1||s__FACHB-46 sp014695385--1||s__GCA-002838935 sp002838935--1||s__GCA-2696645 sp017792345--1||s__Geothrix sp903884655--1||s__Giesbergeria granuli--1||s__HA3dbin3 sp015231175--1||s__Herbaspirillum seropedicae--1||s__Hylemonella gracilis--7||s__Ideonella sp000333615--1||s__Ideonella_A sakaiensis--3||s__JABDPF01 sp013042915--1||s__Kinneretia sp015657635--1||s__Kosakonia sp002886105--1||s__Leptospira stimsonii--2||s__MWDT01 sp016217595--1||s__Massilia aurea_A--10||s__Massilia aurea_B--1||s__Massilia sp001425685--1||s__Massilia sp002428015--1||s__Massilia sp003484545--1||s__Massilia sp003520365--1||s__Massilia sp014171595--1||s__Massilia sp014841835--1||s__Massilia sp015277795--2||s__Microvirga lupini_A--1||s__Neorhizobium wenxiniae--1||s__Nitrosomonas europaea--1||s__Nitrospirillum amazonense_A--1||s__Noviherbaspirillum denitrificans--1||s__PFJX01 sp903918705--2||s__Paenibacillus_A physcomitrellae--1||s__Palsa-881 sp018241335--1||s__Paludibacterium yongneupense--1||s__Panacagrimonas perspica--2||s__Pannonibacter phragmitetus--1||s__Pantoea sp002359495--7||s__Pantoea sp002920175--1||s__Paraburkholderia diazotrophica--1||s__Paraburkholderia phenazinium--1||s__Paraburkholderia phenazinium_C--1||s__Paraburkholderia tropica--1||s__Pararhizobium sp900473045--1||s__Pectobacterium brasiliense--1||s__Pseudoduganella albidiflava--2||s__Pseudoduganella lutea--3||s__Pseudoduganella umbonata--1||s__Pseudomonas_E arsenicoxydans_A--1||s__Pseudomonas_E guguanensis--1||s__Pseudomonas_E putida_S--1||s__QUBU01 sp016874095--2||s__Ralstonia sp000801955--1||s__Ralstonia sp000955795--8||s__Ramlibacter sp013087525--6||s__Rhizobacter sp016735515--1||s__Rhizobium leguminosarum_L--1||s__Rhodoferax sp018619435--1||s__Rubrivivax sp001295865--6||s__Rubrivivax sp001295905--1||s__SCN-70-22 sp016712265--1||s__Sphingomonas sp001425405--1||s__Stenotrophomonas rhizophila_A--1||s__Sulfurimicrobium sp018824405--1||s__Terracidiphilus sp003138365--1||s__Thermomonas sp017302095--1||s__Thiobacillus sp016195805--1||s__Thiocystis violacea--7||s__UBA1321 sp002304345--1||s__UBA3002 sp002346425--1||s__UBA5123 sp002414225--1||s__UBA5518 sp903938575--1||s__UBA6109 sp002428445--1||s__Ventrimonas sp003669055--2||s__WMHbin3 sp015231915--1||s__WRGT01 sp002839285--1||s__Xanthomonas phaseoli--1||s__Xanthomonas sp905142465--1||s__Xanthomonas_A sontii--1||s__Xylophilus sp001421705--1:evalue_avg=4.004234775946826e-22:evalue_max=5.73e-20:evalue_min=1.71e-91:evalue_std=4.6965755402058375e-21:evalue_sum=5.966309816160771e-20:gapopen_avg=0.174496644295302:gapopen_max=3.0:gapopen_min=0.0:gapopen_std=0.4610731258201111:gapopen_sum=26.0:gtdb_class_counter=c__Gammaproteobacteria--240:gtdb_domain_counter=d__Bacteria--240:gtdb_family_counter=f__Burkholderiaceae--213||f__Enterobacteriaceae--25||f__JAEUOS01--1||f__Xanthomonadaceae--1:gtdb_genus_counter=g__Acidovorax--23||g__Acidovorax_A--4||g__Brenneria--5||g__Comamonas--1||g__Dickeya--3||g__Duganella--57||g__Herbaspirillum--39||g__Hylemonella--4||g__JAEUOS01--1||g__Janthinobacterium--30||g__Kinneretia--1||g__Massilia--25||g__Noviherbaspirillum--1||g__Pectobacterium--17||g__Pseudoduganella--21||g__Pulveribacter--2||g__Rhodoferax--2||g__Rhodoferax_B--1||g__Rugamonas--1||g__Undibacterium--1||g__Xanthomonas_A--1:gtdb_order_counter=o__Burkholderiales--214||o__Enterobacterales--25||o__Xanthomonadales--1:gtdb_phylum_counter=p__Proteobacteria--240:gtdb_species_counter=s__Acidovorax delafieldii_A--1||s__Acidovorax kalamii--1||s__Acidovorax radicis--1||s__Acidovorax soli_A--1||s__Acidovorax sp001422735--2||s__Acidovorax sp001424425--1||s__Acidovorax sp001428665--1||s__Acidovorax sp001633105--1||s__Acidovorax sp002754495--1||s__Acidovorax sp002797445--1||s__Acidovorax sp003053545--1||s__Acidovorax sp003060895--1||s__Acidovorax sp003663825--1||s__Acidovorax sp003852545--1||s__Acidovorax sp004210805--1||s__Acidovorax sp005405905--1||s__Acidovorax sp006715665--1||s__Acidovorax sp013408765--1||s__Acidovorax sp018780365--1||s__Acidovorax sp018828125--1||s__Acidovorax sp019219095--1||s__Acidovorax temperans--1||s__Acidovorax_A oryzae--1||s__Acidovorax_A sp001424265--1||s__Acidovorax_A sp002397315--1||s__Acidovorax_A valerianellae--1||s__Brenneria goodwinii--1||s__Brenneria izadpanahii--1||s__Brenneria nigrifluens--1||s__Brenneria roseae--1||s__Brenneria sp013155275--1||s__Comamonas antarcticus--1||s__Dickeya aquatica--1||s__Dickeya lacustris--1||s__Dickeya paradisiaca--1||s__Duganella aceris--2||s__Duganella alba--3||s__Duganella callida--3||s__Duganella levis--2||s__Duganella margarita--3||s__Duganella phyllosphaerae--1||s__Duganella radicis--2||s__Duganella rivi--3||s__Duganella sacchari--2||s__Duganella sp000335815--2||s__Duganella sp001423125--2||s__Duganella sp003217375--2||s__Duganella sp003416895--1||s__Duganella sp003416985--2||s__Duganella sp009380215--2||s__Duganella sp009674535--3||s__Duganella sp009857435--2||s__Duganella sp009857445--2||s__Duganella sp009857495--2||s__Duganella sp013376005--2||s__Duganella sp013408245--2||s__Duganella sp017833525--2||s__Duganella sp019219065--3||s__Duganella sp900100205--3||s__Duganella sp900109645--1||s__Duganella sp900110275--2||s__Duganella zoogloeoides--1||s__Herbaspirillum aquaticum--1||s__Herbaspirillum autotrophicum--1||s__Herbaspirillum chlorophenolicum--1||s__Herbaspirillum frisingense--1||s__Herbaspirillum frisingense_B--2||s__Herbaspirillum hiltneri--3||s__Herbaspirillum huttiense--1||s__Herbaspirillum lusitanum--3||s__Herbaspirillum rhizosphaerae--2||s__Herbaspirillum robiniae--1||s__Herbaspirillum rubrisubalbicans--1||s__Herbaspirillum seropedicae--1||s__Herbaspirillum sp000261365--1||s__Herbaspirillum sp000282135--2||s__Herbaspirillum sp000282575--1||s__Herbaspirillum sp000577615--1||s__Herbaspirillum sp002257565--2||s__Herbaspirillum sp004563925--2||s__Herbaspirillum sp006715495--1||s__Herbaspirillum sp013426985--1||s__Herbaspirillum sp014192645--3||s__Herbaspirillum sp016429215--2||s__Herbaspirillum sp017744395--1||s__Herbaspirillum sp017814915--2||s__Herbaspirillum sp019233085--2||s__Hylemonella gracilis--1||s__Hylemonella gracilis_A--1||s__Hylemonella gracilis_B--2||s__JAEUOS01 sp016790635--1||s__Janthinobacterium agaricidamnosum--1||s__Janthinobacterium lividum--1||s__Janthinobacterium lividum_C--1||s__Janthinobacterium lividum_D--1||s__Janthinobacterium lividum_E--1||s__Janthinobacterium psychrotolerans--1||s__Janthinobacterium sp000745325--1||s__Janthinobacterium sp001758725--1||s__Janthinobacterium sp001865675--1||s__Janthinobacterium sp002002885--1||s__Janthinobacterium sp002127585--1||s__Janthinobacterium sp002127655--1||s__Janthinobacterium sp002250505--1||s__Janthinobacterium sp002735705--1||s__Janthinobacterium sp002797895--1||s__Janthinobacterium sp002813325--2||s__Janthinobacterium sp002846335--1||s__Janthinobacterium sp002869965--1||s__Janthinobacterium sp002878455--1||s__Janthinobacterium sp009208565--2||s__Janthinobacterium sp009208735--1||s__Janthinobacterium sp009923995--1||s__Janthinobacterium sp014200675--1||s__Janthinobacterium sp014200725--1||s__Janthinobacterium sp900112025--1||s__Janthinobacterium sp900156175--1||s__Janthinobacterium tructae--1||s__Janthinobacterium violaceinigrum--1||s__Kinneretia sp015624425--1||s__Massilia alkalitolerans--1||s__Massilia aquatica--1||s__Massilia atriviolacea--1||s__Massilia aurea_B--1||s__Massilia mucilaginosa--1||s__Massilia phosphatilytica--1||s__Massilia rubra--1||s__Massilia sp000745265--1||s__Massilia sp000759615--1||s__Massilia sp001424165--1||s__Massilia sp001425685--1||s__Massilia sp004798585--1||s__Massilia sp006715485--2||s__Massilia sp012849555--1||s__Massilia sp014841595--1||s__Massilia sp014841835--1||s__Massilia sp014842025--1||s__Massilia sp015277795--1||s__Massilia sp016093545--1||s__Massilia sp018119395--1||s__Massilia sp900101265--1||s__Massilia sp900129765--1||s__Massilia sp902506415--1||s__Massilia yuzhufengensis--1||s__Noviherbaspirillum denitrificans--1||s__Pectobacterium actinidiae--1||s__Pectobacterium aquaticum--1||s__Pectobacterium aroidearum--1||s__Pectobacterium atrosepticum--1||s__Pectobacterium betavasculorum--1||s__Pectobacterium brasiliense--1||s__Pectobacterium brasiliense_A--1||s__Pectobacterium carotovorum--1||s__Pectobacterium fontis--1||s__Pectobacterium parmentieri--1||s__Pectobacterium peruviense--1||s__Pectobacterium polaris--1||s__Pectobacterium polonicum--1||s__Pectobacterium punjabense--1||s__Pectobacterium sp013449375--1||s__Pectobacterium wasabiae--1||s__Pectobacterium zantedeschiae--1||s__Pseudoduganella albidiflava--2||s__Pseudoduganella armeniaca--2||s__Pseudoduganella buxea--2||s__Pseudoduganella dura--2||s__Pseudoduganella flava--2||s__Pseudoduganella haloabium--2||s__Pseudoduganella lurida--2||s__Pseudoduganella lutea--2||s__Pseudoduganella plicata--2||s__Pseudoduganella sp002454505--1||s__Pseudoduganella umbonata--2||s__Pulveribacter sp002434305--1||s__Pulveribacter suum--1||s__Rhodoferax saidenbachensis--1||s__Rhodoferax sp002251855--1||s__Rhodoferax_B sp900104385--1||s__Rugamonas rubra--1||s__Undibacterium pigrum--1||s__Xanthomonas_A albilineans--1:heptad_counter=MCP-36H--467||MCP-44H--1:lbd_counter=:lca_tree=c__Gammaproteobacteria:length_avg=125.03355704697987:length_max=157.0:length_min=46.0:length_std=29.217825017417244:length_sum=18630.0:mismatch_avg=13.06711409395973:mismatch_max=59.0:mismatch_min=0.0:mismatch_std=10.94437065562499:mismatch_sum=1947.0:name=N1158402:qcovhsp_avg=99.4:qcovhsp_max=100.0:qcovhsp_min=95.4:qcovhsp_std=1.082352293149733:qcovhsp_sum=14810.6:qend_avg=125.24832214765101:qend_max=156.0:qend_min=46.0:qend_std=29.348075594231197:qend_sum=18662.0:qstart_avg=1.389261744966443:qstart_max=6.0:qstart_min=1.0:qstart_std=0.9636039432282553:qstart_sum=207.0:ref_name_counter=GB_GCA_009914615.1_protein.faa_WNDX01000001.1_32@PF00015_full_PFAM.312.501--1||GB_GCA_014841595.1_protein.faa_JACYUE010000001.1_1760@PF00015_full_PFAM.315.505--1||GB_GCA_017744935.1_protein.faa_JAGIAI010000004.1_53@PF00015_full_PFAM.314.506--1||GB_GCA_018828125.1_protein.faa_JAHJWB010000010.1_11@PF00015_full_PFAM.308.492--1||RS_GCF_000382045.1_protein.faa_NZ_KB907458.1_298@PF00015_full_PFAM.316.413--2||RS_GCF_000427785.1_protein.faa_NZ_ATYR01000001.1_41@PF00015_full_PFAM.136.313--8||RS_GCF_000759615.1_protein.faa_NZ_JPQD01000001.1_258@PF00015_full_PFAM.323.520--1||RS_GCF_001422735.1_protein.faa_NZ_LMLZ01000025.1_118@PF00015_full_PFAM.308.455--1||RS_GCF_001424165.1_protein.faa_NZ_LMOJ01000012.1_374@PF00015_full_PFAM.330.505--3||RS_GCF_001425685.1_protein.faa_NZ_LMCY01000036.1_35@PF00015_full_PFAM.322.508--1||RS_GCF_001592285.1_protein.faa_NZ_BCWQ01000036.1_1@PF00015_full_PFAM.320.410--1||RS_GCF_002379095.1_protein.faa_NZ_NBZV01000131.1_1@PF00015_full_PFAM.50.131--1||RS_GCF_002760665.1_protein.faa_NZ_PDOB01000045.1_18@PF00015_full_PFAM.317.503--1||RS_GCF_003028855.1_protein.faa_NZ_CP028324.1_4769@PF00015_full_PFAM.318.508--1||RS_GCF_003053545.1_protein.faa_NZ_QAXU01000018.1_130@PF00015_full_PFAM.314.494--6||RS_GCF_003669015.1_protein.faa_NZ_CP033069.1_3573@PF00015_full_PFAM.312.490--5||RS_GCF_003984625.1_protein.faa_NZ_RWKH01000055.1_3@PF00015_full_PFAM.315.391--6||RS_GCF_003984625.1_protein.faa_NZ_RWKH01000059.1_1@PF00015_full_PFAM.316.400--1||RS_GCF_004209755.1_protein.faa_NZ_CP035913.1_3550@PF00015_full_PFAM.324.504--5||RS_GCF_004209755.1_protein.faa_NZ_CP035913.1_3597@PF00015_full_PFAM.323.514--5||RS_GCF_004322755.1_protein.faa_NZ_CP036401.1_672@PF00015_full_PFAM.325.505--1||RS_GCF_006715485.1_protein.faa_NZ_VFNH01000001.1_1162@PF00015_full_PFAM.326.508--7||RS_GCF_007874125.1_protein.faa_NZ_CP040128.1_281@PF00015_full_PFAM.315.506--1||RS_GCF_009727155.1_protein.faa_NZ_WNWM01000002.1_3667@PF00015_full_PFAM.322.512--1||RS_GCF_013363755.1_protein.faa_NZ_CP054841.1_406@PF00015_full_PFAM.306.488--1||RS_GCF_014192155.1_protein.faa_NZ_JACHXO010000001.1_454@PF00015_full_PFAM.342.527--1||RS_GCF_014192225.1_protein.faa_NZ_JACHXS010000002.1_687@PF00015_full_PFAM.321.508--2||RS_GCF_014192225.1_protein.faa_NZ_JACHXS010000002.1_745@PF00015_full_PFAM.322.514--4||RS_GCF_014207955.1_protein.faa_NZ_JACHLK010000007.1_178@PF00015_full_PFAM.306.494--43||RS_GCF_016765675.1_protein.faa_NZ_JAESWB010000051.1_1@PF00015_full_PFAM.136.217--1||RS_GCF_017814915.1_protein.faa_NZ_JAGIPZ010000003.1_20@PF00015_full_PFAM.314.503--1||RS_GCF_017833525.1_protein.faa_NZ_JAFICD010000005.1_123@PF00015_full_PFAM.320.503--3||RS_GCF_900101265.1_protein.faa_NZ_FMZS01000005.1_240@PF00015_full_PFAM.324.520--1||RS_GCF_900110275.1_protein.faa_NZ_FODC01000005.1_498@PF00015_full_PFAM.317.506--19||RS_GCF_900112225.1_protein.faa_NZ_FOLD01000019.1_48@PF00015_full_PFAM.322.510--2||RS_GCF_900129765.1_protein.faa_NZ_FQWU01000002.1_284@PF00015_full_PFAM.316.503--1||RS_GCF_902506415.1_protein.faa_NZ_LR733275.1_2149@PF00015_full_PFAM.326.516--8:scovhsp_avg=70.53154362416106:scovhsp_max=86.8:scovhsp_min=50.0:scovhsp_std=12.028643108578667:scovhsp_sum=10509.199999999999:send_avg=143.71812080536913:send_max=175.0:send_min=67.0:send_std=28.65594616303606:send_sum=21414.0:sstart_avg=19.77181208053691:sstart_max=70.0:sstart_min=1.0:sstart_std=19.14423235611677:sstart_sum=2946.0],((RS_GCF_004795055.1_protein.faa_NZ_SSBJ01000320.1_1@PF00015_full_PFAM.59.182:0.0719451[&&NHX:Type=GTDB:gtdb_class=c__Actinomycetia:gtdb_domain=d__Bacteria:gtdb_family=f__Streptomycetaceae:gtdb_genus=g__Streptomyces:gtdb_order=o__Streptomycetales:gtdb_phylum=p__Actinobacteriota:gtdb_species=s__Streptomyces sp004795055:heptad=MCP-36H:species=d__Bacteria_p__Actinobacteriota_c__Actinomycetia_o__Streptomycetales_f__Streptomycetaceae_g__Streptomyces_s__Streptomyces sp004795055],(RS_GCF_001189915.1_protein.faa_NZ_LFLS01000023.1_75@PF00015_full_PFAM.316.509:0.0856433[&&NHX:Type=GTDB:gtdb_class=c__Gammaproteobacteria:gtdb_domain=d__Bacteria:gtdb_family=f__Burkholderiaceae:gtdb_genus=g__Herbaspirillum:gtdb_order=o__Burkholderiales:gtdb_phylum=p__Proteobacteria:gtdb_species=s__Herbaspirillum autotrophicum:heptad=MCP-36H:species=d__Bacteria_p__Proteobacteria_c__Gammaproteobacteria_o__Burkholderiales_f__Burkholderiaceae_g__Herbaspirillum_s__Herbaspirillum autotrophicum],addf4b3a-3179-4f4c-ac5a-8bcdadbaeef2_2@MCPsignal.338.428:0.0602455[&&NHX:Sample=rhizpot3:Type=capture:besthit=92.2:bitscore=142.0:capture_class=c__Negativicutes:capture_domain=d__Bacteria:capture_family=f__Dialisteraceae:capture_genus=g__Dialister:capture_order=o__Veillonellales:capture_phylum=p__Firmicutes_C:capture_species=s__Dialister sp002471975:evalue=3.31e-45:gapopen=0.0:heptad=MCP-36H:length=90.0:mismatch=7.0:qcovhsp=100.0:qend=90.0:qstart=1.0:ref_name=RS_GCF_014302995.1_protein.faa_NZ_CP060295.1_791@PF00015_full_PFAM.314.433:scovhsp=75.6:send=100.0:sstart=11.0])0.449:0.0232801[&&NHX:Sample_counter=rhizpot3--1:Type_counter=GTDB--1||capture--1:besthit_avg=92.2:besthit_max=92.2:besthit_min=92.2:besthit_std=0:besthit_sum=92.2:bitscore_avg=142.0:bitscore_max=142.0:bitscore_min=142.0:bitscore_std=0:bitscore_sum=142.0:capture_class_counter=c__Negativicutes--1:capture_domain_counter=d__Bacteria--1:capture_family_counter=f__Dialisteraceae--1:capture_genus_counter=g__Dialister--1:capture_order_counter=o__Veillonellales--1:capture_phylum_counter=p__Firmicutes_C--1:capture_species_counter=s__Dialister sp002471975--1:evalue_avg=3.31e-45:evalue_max=3.31e-45:evalue_min=3.31e-45:evalue_std=0:evalue_sum=3.31e-45:gapopen_avg=0.0:gapopen_max=0.0:gapopen_min=0.0:gapopen_std=0:gapopen_sum=0.0:gtdb_class_counter=c__Gammaproteobacteria--1:gtdb_domain_counter=d__Bacteria--1:gtdb_family_counter=f__Burkholderiaceae--1:gtdb_genus_counter=g__Herbaspirillum--1:gtdb_order_counter=o__Burkholderiales--1:gtdb_phylum_counter=p__Proteobacteria--1:gtdb_species_counter=s__Herbaspirillum autotrophicum--1:heptad_counter=MCP-36H--2:lbd_counter=:lca_tree=s__Herbaspirillum autotrophicum:length_avg=90.0:length_max=90.0:length_min=90.0:length_std=0:length_sum=90.0:mismatch_avg=7.0:mismatch_max=7.0:mismatch_min=7.0:mismatch_std=0:mismatch_sum=7.0:name=N1158406:qcovhsp_avg=100.0:qcovhsp_max=100.0:qcovhsp_min=100.0:qcovhsp_std=0:qcovhsp_sum=100.0:qend_avg=90.0:qend_max=90.0:qend_min=90.0:qend_std=0:qend_sum=90.0:qstart_avg=1.0:qstart_max=1.0:qstart_min=1.0:qstart_std=0:qstart_sum=1.0:ref_name_counter=RS_GCF_014302995.1_protein.faa_NZ_CP060295.1_791@PF00015_full_PFAM.314.433--1:scovhsp_avg=75.6:scovhsp_max=75.6:scovhsp_min=75.6:scovhsp_std=0:scovhsp_sum=75.6:send_avg=100.0:send_max=100.0:send_min=100.0:send_std=0:send_sum=100.0:sstart_avg=11.0:sstart_max=11.0:sstart_min=11.0:sstart_std=0:sstart_sum=11.0])0.857:0.0463721[&&NHX:Sample_counter=rhizpot3--1:Type_counter=GTDB--2||capture--1:besthit_avg=92.2:besthit_max=92.2:besthit_min=92.2:besthit_std=0:besthit_sum=92.2:bitscore_avg=142.0:bitscore_max=142.0:bitscore_min=142.0:bitscore_std=0:bitscore_sum=142.0:capture_class_counter=c__Negativicutes--1:capture_domain_counter=d__Bacteria--1:capture_family_counter=f__Dialisteraceae--1:capture_genus_counter=g__Dialister--1:capture_order_counter=o__Veillonellales--1:capture_phylum_counter=p__Firmicutes_C--1:capture_species_counter=s__Dialister sp002471975--1:evalue_avg=3.31e-45:evalue_max=3.31e-45:evalue_min=3.31e-45:evalue_std=0:evalue_sum=3.31e-45:gapopen_avg=0.0:gapopen_max=0.0:gapopen_min=0.0:gapopen_std=0:gapopen_sum=0.0:gtdb_class_counter=c__Actinomycetia--1||c__Gammaproteobacteria--1:gtdb_domain_counter=d__Bacteria--2:gtdb_family_counter=f__Burkholderiaceae--1||f__Streptomycetaceae--1:gtdb_genus_counter=g__Herbaspirillum--1||g__Streptomyces--1:gtdb_order_counter=o__Burkholderiales--1||o__Streptomycetales--1:gtdb_phylum_counter=p__Actinobacteriota--1||p__Proteobacteria--1:gtdb_species_counter=s__Herbaspirillum autotrophicum--1||s__Streptomyces sp004795055--1:heptad_counter=MCP-36H--3:lbd_counter=:lca_tree=d__Bacteria:length_avg=90.0:length_max=90.0:length_min=90.0:length_std=0:length_sum=90.0:mismatch_avg=7.0:mismatch_max=7.0:mismatch_min=7.0:mismatch_std=0:mismatch_sum=7.0:name=N1158407:qcovhsp_avg=100.0:qcovhsp_max=100.0:qcovhsp_min=100.0:qcovhsp_std=0:qcovhsp_sum=100.0:qend_avg=90.0:qend_max=90.0:qend_min=90.0:qend_std=0:qend_sum=90.0:qstart_avg=1.0:qstart_max=1.0:qstart_min=1.0:qstart_std=0:qstart_sum=1.0:ref_name_counter=RS_GCF_014302995.1_protein.faa_NZ_CP060295.1_791@PF00015_full_PFAM.314.433--1:scovhsp_avg=75.6:scovhsp_max=75.6:scovhsp_min=75.6:scovhsp_std=0:scovhsp_sum=75.6:send_avg=100.0:send_max=100.0:send_min=100.0:send_std=0:send_sum=100.0:sstart_avg=11.0:sstart_max=11.0:sstart_min=11.0:sstart_std=0:sstart_sum=11.0],((RS_GCF_001189915.1_protein.faa_NZ_LFLS01000015.1_45@PF00015_full_PFAM.318.508:0.0820043[&&NHX:Type=GTDB:gtdb_class=c__Gammaproteobacteria:gtdb_domain=d__Bacteria:gtdb_family=f__Burkholderiaceae:gtdb_genus=g__Herbaspirillum:gtdb_order=o__Burkholderiales:gtdb_phylum=p__Proteobacteria:gtdb_species=s__Herbaspirillum autotrophicum:heptad=MCP-36H:species=d__Bacteria_p__Proteobacteria_c__Gammaproteobacteria_o__Burkholderiales_f__Burkholderiaceae_g__Herbaspirillum_s__Herbaspirillum autotrophicum],(RS_GCF_014042365.1_protein.faa_NZ_JACEZS010000009.1_173@PF00015_full_PFAM.316.503:0.0313407[&&NHX:Type=GTDB:gtdb_class=c__Gammaproteobacteria:gtdb_domain=d__Bacteria:gtdb_family=f__Burkholderiaceae:gtdb_genus=g__LX47W:gtdb_order=o__Burkholderiales:gtdb_phylum=p__Proteobacteria:gtdb_species=s__LX47W sp014042365:heptad=MCP-36H:species=d__Bacteria_p__Proteobacteria_c__Gammaproteobacteria_o__Burkholderiales_f__Burkholderiaceae_g__LX47W_s__LX47W sp014042365],RS_GCF_014042345.1_protein.faa_NZ_JACEZT010000001.1_12@PF00015_full_PFAM.316.502:0.00950761[&&NHX:Type=GTDB:gtdb_class=c__Gammaproteobacteria:gtdb_domain=d__Bacteria:gtdb_family=f__Burkholderiaceae:gtdb_genus=g__LX47W:gtdb_order=o__Burkholderiales:gtdb_phylum=p__Proteobacteria:gtdb_species=s__LX47W sp014042345:heptad=MCP-36H:species=d__Bacteria_p__Proteobacteria_c__Gammaproteobacteria_o__Burkholderiales_f__Burkholderiaceae_g__LX47W_s__LX47W sp014042345])1:0.122436[&&NHX:Sample_counter=:Type_counter=GTDB--2:capture_class_counter=:capture_domain_counter=:capture_family_counter=:capture_genus_counter=:capture_order_counter=:capture_phylum_counter=:capture_species_counter=:evoltype=D:gtdb_class_counter=c__Gammaproteobacteria--2:gtdb_domain_counter=d__Bacteria--2:gtdb_family_counter=f__Burkholderiaceae--2:gtdb_genus_counter=g__LX47W--2:gtdb_order_counter=o__Burkholderiales--2:gtdb_phylum_counter=p__Proteobacteria--2:gtdb_species_counter=s__LX47W sp014042345--1||s__LX47W sp014042365--1:heptad_counter=MCP-36H--2:lbd_counter=:lca=d__Bacteria:lca_tree=g__LX47W:name=N1158411:ref_name_counter=])0.819:0.0171332[&&NHX:Sample_counter=:Type_counter=GTDB--3:capture_class_counter=:capture_domain_counter=:capture_family_counter=:capture_genus_counter=:capture_order_counter=:capture_phylum_counter=:capture_species_counter=:evoltype=D:gtdb_class_counter=c__Gammaproteobacteria--3:gtdb_domain_counter=d__Bacteria--3:gtdb_family_counter=f__Burkholderiaceae--3:gtdb_genus_counter=g__Herbaspirillum--1||g__LX47W--2:gtdb_order_counter=o__Burkholderiales--3:gtdb_phylum_counter=p__Proteobacteria--3:gtdb_species_counter=s__Herbaspirillum autotrophicum--1||s__LX47W sp014042345--1||s__LX47W sp014042365--1:heptad_counter=MCP-36H--3:lbd_counter=:lca=d__Bacteria:lca_tree=f__Burkholderiaceae:name=N1158412:ref_name_counter=],((RS_GCF_014192645.1_protein.faa_NZ_JACHYE010000008.1_172@PF00015_full_PFAM.313.519:0.139892[&&NHX:Type=GTDB:gtdb_class=c__Gammaproteobacteria:gtdb_domain=d__Bacteria:gtdb_family=f__Burkholderiaceae:gtdb_genus=g__Herbaspirillum:gtdb_order=o__Burkholderiales:gtdb_phylum=p__Proteobacteria:gtdb_species=s__Herbaspirillum sp014192645:heptad=MCP-36H:species=d__Bacteria_p__Proteobacteria_c__Gammaproteobacteria_o__Burkholderiales_f__Burkholderiaceae_g__Herbaspirillum_s__Herbaspirillum sp014192645],(GB_GCA_009914615.1_protein.faa_WNDX01000052.1_3@PF00015_full_PFAM.314.497:0.12434[&&NHX:Type=GTDB:gtdb_class=c__Gammaproteobacteria:gtdb_domain=d__Bacteria:gtdb_family=f__Burkholderiaceae:gtdb_genus=g__Herbaspirillum:gtdb_order=o__Burkholderiales:gtdb_phylum=p__Proteobacteria:gtdb_species=s__Herbaspirillum frisingense_B:heptad=MCP-36H:species=d__Bacteria_p__Proteobacteria_c__Gammaproteobacteria_o__Burkholderiales_f__Burkholderiaceae_g__Herbaspirillum_s__Herbaspirillum frisingense_B],(RS_GCF_000723165.1_protein.faa_NZ_HG322949.1_1361@PF00015_full_PFAM.306.503:0.0957134[&&NHX:Type=GTDB:gtdb_class=c__Gammaproteobacteria:gtdb_domain=d__Bacteria:gtdb_family=f__Burkholderiaceae:gtdb_genus=g__Janthinobacterium:gtdb_order=o__Burkholderiales:gtdb_phylum=p__Proteobacteria:gtdb_species=s__Janthinobacterium agaricidamnosum:heptad=MCP-36H:species=d__Bacteria_p__Proteobacteria_c__Gammaproteobacteria_o__Burkholderiales_f__Burkholderiaceae_g__Janthinobacterium_s__Janthinobacterium agaricidamnosum],(RS_GCF_000577615.1_protein.faa_NZ_CBXX010000015.1_33@PF00015_full_PFAM.312.507:0.0205734[&&NHX:Type=GTDB:gtdb_class=c__Gammaproteobacteria:gtdb_domain=d__Bacteria:gtdb_family=f__Burkholderiaceae:gtdb_genus=g__Herbaspirillum:gtdb_order=o__Burkholderiales:gtdb_phylum=p__Proteobacteria:gtdb_species=s__Herbaspirillum sp000577615:heptad=MCP-36H:species=d__Bacteria_p__Proteobacteria_c__Gammaproteobacteria_o__Burkholderiales_f__Burkholderiaceae_g__Herbaspirillum_s__Herbaspirillum sp000577615],((RS_GCF_004563925.1_protein.faa_NZ_SPNJ01000004.1_589@PF00015_full_PFAM.313.525:0.0165912[&&NHX:Type=GTDB:gtdb_class=c__Gammaproteobacteria:gtdb_domain=d__Bacteria:gtdb_family=f__Burkholderiaceae:gtdb_genus=g__Herbaspirillum:gtdb_order=o__Burkholderiales:gtdb_phylum=p__Proteobacteria:gtdb_species=s__Herbaspirillum sp004563925:heptad=MCP-36H:species=d__Bacteria_p__Proteobacteria_c__Gammaproteobacteria_o__Burkholderiales_f__Burkholderiaceae_g__Herbaspirillum_s__Herbaspirillum sp004563925],RS_GCF_001267925.1_protein.faa_NZ_CP011409.1_3840@PF00015_full_PFAM.313.522:0.010938[&&NHX:Type=GTDB:gtdb_class=c__Gammaproteobacteria:gtdb_domain=d__Bacteria:gtdb_family=f__Burkholderiaceae:gtdb_genus=g__Herbaspirillum:gtdb_order=o__Burkholderiales:gtdb_phylum=p__Proteobacteria:gtdb_species=s__Herbaspirillum hiltneri:heptad=MCP-36H:species=d__Bacteria_p__Proteobacteria_c__Gammaproteobacteria_o__Burkholderiales_f__Burkholderiaceae_g__Herbaspirillum_s__Herbaspirillum hiltneri])0.722:0.00368957[&&NHX:Sample_counter=:Type_counter=GTDB--2:capture_class_counter=:capture_domain_counter=:capture_family_counter=:capture_genus_counter=:capture_order_counter=:capture_phylum_counter=:capture_species_counter=:evoltype=D:gtdb_class_counter=c__Gammaproteobacteria--2:gtdb_domain_counter=d__Bacteria--2:gtdb_family_counter=f__Burkholderiaceae--2:gtdb_genus_counter=g__Herbaspirillum--2:gtdb_order_counter=o__Burkholderiales--2:gtdb_phylum_counter=p__Proteobacteria--2:gtdb_species_counter=s__Herbaspirillum hiltneri--1||s__Herbaspirillum sp004563925--1:heptad_counter=MCP-36H--2:lbd_counter=:lca=d__Bacteria:lca_tree=g__Herbaspirillum:name=N1158419:ref_name_counter=],(RS_GCF_002257565.1_protein.faa_NZ_CP022736.1_76@PF00015_full_PFAM.311.504:0.0107443[&&NHX:Type=GTDB:gtdb_class=c__Gammaproteobacteria:gtdb_domain=d__Bacteria:gtdb_family=f__Burkholderiaceae:gtdb_genus=g__Herbaspirillum:gtdb_order=o__Burkholderiales:gtdb_phylum=p__Proteobacteria:gtdb_species=s__Herbaspirillum sp002257565:heptad=MCP-36H:species=d__Bacteria_p__Proteobacteria_c__Gammaproteobacteria_o__Burkholderiales_f__Burkholderiaceae_g__Herbaspirillum_s__Herbaspirillum sp002257565],(RS_GCF_000282135.1_protein.faa_NZ_AKJW01000067.1_61@PF00015_full_PFAM.311.505:0.0190807[&&NHX:Type=GTDB:gtdb_class=c__Gammaproteobacteria:gtdb_domain=d__Bacteria:gtdb_family=f__Burkholderiaceae:gtdb_genus=g__Herbaspirillum:gtdb_order=o__Burkholderiales:gtdb_phylum=p__Proteobacteria:gtdb_species=s__Herbaspirillum sp000282135:heptad=MCP-36H:species=d__Bacteria_p__Proteobacteria_c__Gammaproteobacteria_o__Burkholderiales_f__Burkholderiaceae_g__Herbaspirillum_s__Herbaspirillum sp000282135],RS_GCF_001189965.1_protein.faa_NZ_LFLU01000017.1_87@PF00015_full_PFAM.312.503:0.0118136[&&NHX:Type=GTDB:gtdb_class=c__Gammaproteobacteria:gtdb_domain=d__Bacteria:gtdb_family=f__Burkholderiaceae:gtdb_genus=g__Herbaspirillum:gtdb_order=o__Burkholderiales:gtdb_phylum=p__Proteobacteria:gtdb_species=s__Herbaspirillum rhizosphaerae:heptad=MCP-36H:species=d__Bacteria_p__Proteobacteria_c__Gammaproteobacteria_o__Burkholderiales_f__Burkholderiaceae_g__Herbaspirillum_s__Herbaspirillum rhizosphaerae])0.786:0.00546087[&&NHX:Sample_counter=:Type_counter=GTDB--2:capture_class_counter=:capture_domain_counter=:capture_family_counter=:capture_genus_counter=:capture_order_counter=:capture_phylum_counter=:capture_species_counter=:evoltype=D:gtdb_class_counter=c__Gammaproteobacteria--2:gtdb_domain_counter=d__Bacteria--2:gtdb_family_counter=f__Burkholderiaceae--2:gtdb_genus_counter=g__Herbaspirillum--2:gtdb_order_counter=o__Burkholderiales--2:gtdb_phylum_counter=p__Proteobacteria--2:gtdb_species_counter=s__Herbaspirillum rhizosphaerae--1||s__Herbaspirillum sp000282135--1:heptad_counter=MCP-36H--2:lbd_counter=:lca=d__Bacteria:lca_tree=g__Herbaspirillum:name=N1158423:ref_name_counter=])0.965:0.018595[&&NHX:Sample_counter=:Type_counter=GTDB--3:capture_class_counter=:capture_domain_counter=:capture_family_counter=:capture_genus_counter=:capture_order_counter=:capture_phylum_counter=:capture_species_counter=:evoltype=D:gtdb_class_counter=c__Gammaproteobacteria--3:gtdb_domain_counter=d__Bacteria--3:gtdb_family_counter=f__Burkholderiaceae--3:gtdb_genus_counter=g__Herbaspirillum--3:gtdb_order_counter=o__Burkholderiales--3:gtdb_phylum_counter=p__Proteobacteria--3:gtdb_species_counter=s__Herbaspirillum rhizosphaerae--1||s__Herbaspirillum sp000282135--1||s__Herbaspirillum sp002257565--1:heptad_counter=MCP-36H--3:lbd_counter=:lca=d__Bacteria:lca_tree=g__Herbaspirillum:name=N1158424:ref_name_counter=])0.85:0.0102146[&&NHX:Sample_counter=:Type_counter=GTDB--5:capture_class_counter=:capture_domain_counter=:capture_family_counter=:capture_genus_counter=:capture_order_counter=:capture_phylum_counter=:capture_species_counter=:evoltype=D:gtdb_class_counter=c__Gammaproteobacteria--5:gtdb_domain_counter=d__Bacteria--5:gtdb_family_counter=f__Burkholderiaceae--5:gtdb_genus_counter=g__Herbaspirillum--5:gtdb_order_counter=o__Burkholderiales--5:gtdb_phylum_counter=p__Proteobacteria--5:gtdb_species_counter=s__Herbaspirillum hiltneri--1||s__Herbaspirillum rhizosphaerae--1||s__Herbaspirillum sp000282135--1||s__Herbaspirillum sp002257565--1||s__Herbaspirillum sp004563925--1:heptad_counter=MCP-36H--5:lbd_counter=:lca=d__Bacteria:lca_tree=g__Herbaspirillum:name=N1158425:ref_name_counter=])0.762:0.0142305[&&NHX:Sample_counter=:Type_counter=GTDB--6:capture_class_counter=:capture_domain_counter=:capture_family_counter=:capture_genus_counter=:capture_order_counter=:capture_phylum_counter=:capture_species_counter=:evoltype=D:gtdb_class_counter=c__Gammaproteobacteria--6:gtdb_domain_counter=d__Bacteria--6:gtdb_family_counter=f__Burkholderiaceae--6:gtdb_genus_counter=g__Herbaspirillum--6:gtdb_order_counter=o__Burkholderiales--6:gtdb_phylum_counter=p__Proteobacteria--6:gtdb_species_counter=s__Herbaspirillum hiltneri--1||s__Herbaspirillum rhizosphaerae--1||s__Herbaspirillum sp000282135--1||s__Herbaspirillum sp000577615--1||s__Herbaspirillum sp002257565--1||s__Herbaspirillum sp004563925--1:heptad_counter=MCP-36H--6:lbd_counter=:lca=d__Bacteria:lca_tree=g__Herbaspirillum:name=N1158426:ref_name_counter=])0.668:0.00873092[&&NHX:Sample_counter=:Type_counter=GTDB--7:capture_class_counter=:capture_domain_counter=:capture_family_counter=:capture_genus_counter=:capture_order_counter=:capture_phylum_counter=:capture_species_counter=:evoltype=D:gtdb_class_counter=c__Gammaproteobacteria--7:gtdb_domain_counter=d__Bacteria--7:gtdb_family_counter=f__Burkholderiaceae--7:gtdb_genus_counter=g__Herbaspirillum--6||g__Janthinobacterium--1:gtdb_order_counter=o__Burkholderiales--7:gtdb_phylum_counter=p__Proteobacteria--7:gtdb_species_counter=s__Herbaspirillum hiltneri--1||s__Herbaspirillum rhizosphaerae--1||s__Herbaspirillum sp000282135--1||s__Herbaspirillum sp000577615--1||s__Herbaspirillum sp002257565--1||s__Herbaspirillum sp004563925--1||s__Janthinobacterium agaricidamnosum--1:heptad_counter=MCP-36H--7:lbd_counter=:lca=d__Bacteria:lca_tree=f__Burkholderiaceae:name=N1158427:ref_name_counter=])0.794:0.0154431[&&NHX:Sample_counter=:Type_counter=GTDB--8:capture_class_counter=:capture_domain_counter=:capture_family_counter=:capture_genus_counter=:capture_order_counter=:capture_phylum_counter=:capture_species_counter=:evoltype=D:gtdb_class_counter=c__Gammaproteobacteria--8:gtdb_domain_counter=d__Bacteria--8:gtdb_family_counter=f__Burkholderiaceae--8:gtdb_genus_counter=g__Herbaspirillum--7||g__Janthinobacterium--1:gtdb_order_counter=o__Burkholderiales--8:gtdb_phylum_counter=p__Proteobacteria--8:gtdb_species_counter=s__Herbaspirillum frisingense_B--1||s__Herbaspirillum hiltneri--1||s__Herbaspirillum rhizosphaerae--1||s__Herbaspirillum sp000282135--1||s__Herbaspirillum sp000577615--1||s__Herbaspirillum sp002257565--1||s__Herbaspirillum sp004563925--1||s__Janthinobacterium agaricidamnosum--1:heptad_counter=MCP-36H--8:lbd_counter=:lca=d__Bacteria:lca_tree=f__Burkholderiaceae:name=N1158428:ref_name_counter=])0.93:0.0322003[&&NHX:Sample_counter=:Type_counter=GTDB--9:capture_class_counter=:capture_domain_counter=:capture_family_counter=:capture_genus_counter=:capture_order_counter=:capture_phylum_counter=:capture_species_counter=:evoltype=D:gtdb_class_counter=c__Gammaproteobacteria--9:gtdb_domain_counter=d__Bacteria--9:gtdb_family_counter=f__Burkholderiaceae--9:gtdb_genus_counter=g__Herbaspirillum--8||g__Janthinobacterium--1:gtdb_order_counter=o__Burkholderiales--9:gtdb_phylum_counter=p__Proteobacteria--9:gtdb_species_counter=s__Herbaspirillum frisingense_B--1||s__Herbaspirillum hiltneri--1||s__Herbaspirillum rhizosphaerae--1||s__Herbaspirillum sp000282135--1||s__Herbaspirillum sp000577615--1||s__Herbaspirillum sp002257565--1||s__Herbaspirillum sp004563925--1||s__Herbaspirillum sp014192645--1||s__Janthinobacterium agaricidamnosum--1:heptad_counter=MCP-36H--9:lbd_counter=:lca=d__Bacteria:lca_tree=f__Burkholderiaceae:name=N1158429:ref_name_counter=],(RS_GCF_014192645.1_protein.faa_NZ_JACHYE010000001.1_724@PF00015_full_PFAM.400.585:0.120023[&&NHX:Type=GTDB:gtdb_class=c__Gammaproteobacteria:gtdb_domain=d__Bacteria:gtdb_family=f__Burkholderiaceae:gtdb_genus=g__Herbaspirillum:gtdb_order=o__Burkholderiales:gtdb_phylum=p__Proteobacteria:gtdb_species=s__Herbaspirillum sp014192645:heptad=MCP-36H:species=d__Bacteria_p__Proteobacteria_c__Gammaproteobacteria_o__Burkholderiales_f__Burkholderiaceae_g__Herbaspirillum_s__Herbaspirillum sp014192645],(RS_GCF_014192645.1_protein.faa_NZ_JACHYE010000002.1_14@PF00015_full_PFAM.404.595:0.102108[&&NHX:Type=GTDB:gtdb_class=c__Gammaproteobacteria:gtdb_domain=d__Bacteria:gtdb_family=f__Burkholderiaceae:gtdb_genus=g__Herbaspirillum:gtdb_order=o__Burkholderiales:gtdb_phylum=p__Proteobacteria:gtdb_species=s__Herbaspirillum sp014192645:heptad=MCP-36H:species=d__Bacteria_p__Proteobacteria_c__Gammaproteobacteria_o__Burkholderiales_f__Burkholderiaceae_g__Herbaspirillum_s__Herbaspirillum sp014192645],((RS_GCF_002257565.1_protein.faa_NZ_CP022736.1_1218@PF00015_full_PFAM.402.590:0.0132378[&&NHX:Type=GTDB:gtdb_class=c__Gammaproteobacteria:gtdb_domain=d__Bacteria:gtdb_family=f__Burkholderiaceae:gtdb_genus=g__Herbaspirillum:gtdb_order=o__Burkholderiales:gtdb_phylum=p__Proteobacteria:gtdb_species=s__Herbaspirillum sp002257565:heptad=MCP-36H:species=d__Bacteria_p__Proteobacteria_c__Gammaproteobacteria_o__Burkholderiales_f__Burkholderiaceae_g__Herbaspirillum_s__Herbaspirillum sp002257565],(RS_GCF_000282135.1_protein.faa_NZ_AKJW01000070.1_20@PF00015_full_PFAM.402.589:0.0122702[&&NHX:Type=GTDB:gtdb_class=c__Gammaproteobacteria:gtdb_domain=d__Bacteria:gtdb_family=f__Burkholderiaceae:gtdb_genus=g__Herbaspirillum:gtdb_order=o__Burkholderiales:gtdb_phylum=p__Proteobacteria:gtdb_species=s__Herbaspirillum sp000282135:heptad=MCP-36H:species=d__Bacteria_p__Proteobacteria_c__Gammaproteobacteria_o__Burkholderiales_f__Burkholderiaceae_g__Herbaspirillum_s__Herbaspirillum sp000282135],RS_GCF_001189965.1_protein.faa_NZ_LFLU01000001.1_8@PF00015_full_PFAM.401.589:0.00795058[&&NHX:Type=GTDB:gtdb_class=c__Gammaproteobacteria:gtdb_domain=d__Bacteria:gtdb_family=f__Burkholderiaceae:gtdb_genus=g__Herbaspirillum:gtdb_order=o__Burkholderiales:gtdb_phylum=p__Proteobacteria:gtdb_species=s__Herbaspirillum rhizosphaerae:heptad=MCP-36H:species=d__Bacteria_p__Proteobacteria_c__Gammaproteobacteria_o__Burkholderiales_f__Burkholderiaceae_g__Herbaspirillum_s__Herbaspirillum rhizosphaerae])0.647:0.00252697[&&NHX:Sample_counter=:Type_counter=GTDB--2:capture_class_counter=:capture_domain_counter=:capture_family_counter=:capture_genus_counter=:capture_order_counter=:capture_phylum_counter=:capture_species_counter=:evoltype=D:gtdb_class_counter=c__Gammaproteobacteria--2:gtdb_domain_counter=d__Bacteria--2:gtdb_family_counter=f__Burkholderiaceae--2:gtdb_genus_counter=g__Herbaspirillum--2:gtdb_order_counter=o__Burkholderiales--2:gtdb_phylum_counter=p__Proteobacteria--2:gtdb_species_counter=s__Herbaspirillum rhizosphaerae--1||s__Herbaspirillum sp000282135--1:heptad_counter=MCP-36H--2:lbd_counter=:lca=d__Bacteria:lca_tree=g__Herbaspirillum:name=N1158435:ref_name_counter=])0.998:0.0853435[&&NHX:Sample_counter=:Type_counter=GTDB--3:capture_class_counter=:capture_domain_counter=:capture_family_counter=:capture_genus_counter=:capture_order_counter=:capture_phylum_counter=:capture_species_counter=:evoltype=D:gtdb_class_counter=c__Gammaproteobacteria--3:gtdb_domain_counter=d__Bacteria--3:gtdb_family_counter=f__Burkholderiaceae--3:gtdb_genus_counter=g__Herbaspirillum--3:gtdb_order_counter=o__Burkholderiales--3:gtdb_phylum_counter=p__Proteobacteria--3:gtdb_species_counter=s__Herbaspirillum rhizosphaerae--1||s__Herbaspirillum sp000282135--1||s__Herbaspirillum sp002257565--1:heptad_counter=MCP-36H--3:lbd_counter=:lca=d__Bacteria:lca_tree=g__Herbaspirillum:name=N1158436:ref_name_counter=],RS_GCF_001424345.1_protein.faa_NZ_LMPF01000022.1_291@PF00015_full_PFAM.405.591:0.140987[&&NHX:Type=GTDB:gtdb_class=c__Gammaproteobacteria:gtdb_domain=d__Bacteria:gtdb_family=f__Burkholderiaceae:gtdb_genus=g__Caballeronia:gtdb_order=o__Burkholderiales:gtdb_phylum=p__Proteobacteria:gtdb_species=s__Caballeronia sp001424345:heptad=MCP-36H:species=d__Bacteria_p__Proteobacteria_c__Gammaproteobacteria_o__Burkholderiales_f__Burkholderiaceae_g__Caballeronia_s__Caballeronia sp001424345])0.319:0.0125961[&&NHX:Sample_counter=:Type_counter=GTDB--4:capture_class_counter=:capture_domain_counter=:capture_family_counter=:capture_genus_counter=:capture_order_counter=:capture_phylum_counter=:capture_species_counter=:evoltype=D:gtdb_class_counter=c__Gammaproteobacteria--4:gtdb_domain_counter=d__Bacteria--4:gtdb_family_counter=f__Burkholderiaceae--4:gtdb_genus_counter=g__Caballeronia--1||g__Herbaspirillum--3:gtdb_order_counter=o__Burkholderiales--4:gtdb_phylum_counter=p__Proteobacteria--4:gtdb_species_counter=s__Caballeronia sp001424345--1||s__Herbaspirillum rhizosphaerae--1||s__Herbaspirillum sp000282135--1||s__Herbaspirillum sp002257565--1:heptad_counter=MCP-36H--4:lbd_counter=:lca=d__Bacteria:lca_tree=f__Burkholderiaceae:name=N1158438:ref_name_counter=])0.966:0.0530522[&&NHX:Sample_counter=:Type_counter=GTDB--5:capture_class_counter=:capture_domain_counter=:capture_family_counter=:capture_genus_counter=:capture_order_counter=:capture_phylum_counter=:capture_species_counter=:evoltype=D:gtdb_class_counter=c__Gammaproteobacteria--5:gtdb_domain_counter=d__Bacteria--5:gtdb_family_counter=f__Burkholderiaceae--5:gtdb_genus_counter=g__Caballeronia--1||g__Herbaspirillum--4:gtdb_order_counter=o__Burkholderiales--5:gtdb_phylum_counter=p__Proteobacteria--5:gtdb_species_counter=s__Caballeronia sp001424345--1||s__Herbaspirillum rhizosphaerae--1||s__Herbaspirillum sp000282135--1||s__Herbaspirillum sp002257565--1||s__Herbaspirillum sp014192645--1:heptad_counter=MCP-36H--5:lbd_counter=:lca=d__Bacteria:lca_tree=f__Burkholderiaceae:name=N1158439:ref_name_counter=])0.857:0.0283561[&&NHX:Sample_counter=:Type_counter=GTDB--6:capture_class_counter=:capture_domain_counter=:capture_family_counter=:capture_genus_counter=:capture_order_counter=:capture_phylum_counter=:capture_species_counter=:evoltype=D:gtdb_class_counter=c__Gammaproteobacteria--6:gtdb_domain_counter=d__Bacteria--6:gtdb_family_counter=f__Burkholderiaceae--6:gtdb_genus_counter=g__Caballeronia--1||g__Herbaspirillum--5:gtdb_order_counter=o__Burkholderiales--6:gtdb_phylum_counter=p__Proteobacteria--6:gtdb_species_counter=s__Caballeronia sp001424345--1||s__Herbaspirillum rhizosphaerae--1||s__Herbaspirillum sp000282135--1||s__Herbaspirillum sp002257565--1||s__Herbaspirillum sp014192645--2:heptad_counter=MCP-36H--6:lbd_counter=:lca=d__Bacteria:lca_tree=f__Burkholderiaceae:name=N1158440:ref_name_counter=])0.92:0.0360221[&&NHX:Sample_counter=:Type_counter=GTDB--15:capture_class_counter=:capture_domain_counter=:capture_family_counter=:capture_genus_counter=:capture_order_counter=:capture_phylum_counter=:capture_species_counter=:evoltype=D:gtdb_class_counter=c__Gammaproteobacteria--15:gtdb_domain_counter=d__Bacteria--15:gtdb_family_counter=f__Burkholderiaceae--15:gtdb_genus_counter=g__Caballeronia--1||g__Herbaspirillum--13||g__Janthinobacterium--1:gtdb_order_counter=o__Burkholderiales--15:gtdb_phylum_counter=p__Proteobacteria--15:gtdb_species_counter=s__Caballeronia sp001424345--1||s__Herbaspirillum frisingense_B--1||s__Herbaspirillum hiltneri--1||s__Herbaspirillum rhizosphaerae--2||s__Herbaspirillum sp000282135--2||s__Herbaspirillum sp000577615--1||s__Herbaspirillum sp002257565--2||s__Herbaspirillum sp004563925--1||s__Herbaspirillum sp014192645--3||s__Janthinobacterium agaricidamnosum--1:heptad_counter=MCP-36H--15:lbd_counter=:lca=d__Bacteria:lca_tree=f__Burkholderiaceae:name=N1158441:ref_name_counter=])0.31:0.0133608[&&NHX:Sample_counter=:Type_counter=GTDB--18:capture_class_counter=:capture_domain_counter=:capture_family_counter=:capture_genus_counter=:capture_order_counter=:capture_phylum_counter=:capture_species_counter=:evoltype=D:gtdb_class_counter=c__Gammaproteobacteria--18:gtdb_domain_counter=d__Bacteria--18:gtdb_family_counter=f__Burkholderiaceae--18:gtdb_genus_counter=g__Caballeronia--1||g__Herbaspirillum--14||g__Janthinobacterium--1||g__LX47W--2:gtdb_order_counter=o__Burkholderiales--18:gtdb_phylum_counter=p__Proteobacteria--18:gtdb_species_counter=s__Caballeronia sp001424345--1||s__Herbaspirillum autotrophicum--1||s__Herbaspirillum frisingense_B--1||s__Herbaspirillum hiltneri--1||s__Herbaspirillum rhizosphaerae--2||s__Herbaspirillum sp000282135--2||s__Herbaspirillum sp000577615--1||s__Herbaspirillum sp002257565--2||s__Herbaspirillum sp004563925--1||s__Herbaspirillum sp014192645--3||s__Janthinobacterium agaricidamnosum--1||s__LX47W sp014042345--1||s__LX47W sp014042365--1:heptad_counter=MCP-36H--18:lbd_counter=:lca=d__Bacteria:lca_tree=f__Burkholderiaceae:name=N1158442:ref_name_counter=])0.79:0.00967033[&&NHX:Sample_counter=rhizpot3--1:Type_counter=GTDB--20||capture--1:besthit_avg=92.2:besthit_max=92.2:besthit_min=92.2:besthit_std=0:besthit_sum=92.2:bitscore_avg=142.0:bitscore_max=142.0:bitscore_min=142.0:bitscore_std=0:bitscore_sum=142.0:capture_class_counter=c__Negativicutes--1:capture_domain_counter=d__Bacteria--1:capture_family_counter=f__Dialisteraceae--1:capture_genus_counter=g__Dialister--1:capture_order_counter=o__Veillonellales--1:capture_phylum_counter=p__Firmicutes_C--1:capture_species_counter=s__Dialister sp002471975--1:evalue_avg=3.31e-45:evalue_max=3.31e-45:evalue_min=3.31e-45:evalue_std=0:evalue_sum=3.31e-45:evoltype=D:gapopen_avg=0.0:gapopen_max=0.0:gapopen_min=0.0:gapopen_std=0:gapopen_sum=0.0:gtdb_class_counter=c__Actinomycetia--1||c__Gammaproteobacteria--19:gtdb_domain_counter=d__Bacteria--20:gtdb_family_counter=f__Burkholderiaceae--19||f__Streptomycetaceae--1:gtdb_genus_counter=g__Caballeronia--1||g__Herbaspirillum--15||g__Janthinobacterium--1||g__LX47W--2||g__Streptomyces--1:gtdb_order_counter=o__Burkholderiales--19||o__Streptomycetales--1:gtdb_phylum_counter=p__Actinobacteriota--1||p__Proteobacteria--19:gtdb_species_counter=s__Caballeronia sp001424345--1||s__Herbaspirillum autotrophicum--2||s__Herbaspirillum frisingense_B--1||s__Herbaspirillum hiltneri--1||s__Herbaspirillum rhizosphaerae--2||s__Herbaspirillum sp000282135--2||s__Herbaspirillum sp000577615--1||s__Herbaspirillum sp002257565--2||s__Herbaspirillum sp004563925--1||s__Herbaspirillum sp014192645--3||s__Janthinobacterium agaricidamnosum--1||s__LX47W sp014042345--1||s__LX47W sp014042365--1||s__Streptomyces sp004795055--1:heptad_counter=MCP-36H--21:lbd_counter=:lca=d__Bacteria:lca_tree=f__Burkholderiaceae:length_avg=90.0:length_max=90.0:length_min=90.0:length_std=0:length_sum=90.0:mismatch_avg=7.0:mismatch_max=7.0:mismatch_min=7.0:mismatch_std=0:mismatch_sum=7.0:name=N1158443:qcovhsp_avg=100.0:qcovhsp_max=100.0:qcovhsp_min=100.0:qcovhsp_std=0:qcovhsp_sum=100.0:qend_avg=90.0:qend_max=90.0:qend_min=90.0:qend_std=0:qend_sum=90.0:qstart_avg=1.0:qstart_max=1.0:qstart_min=1.0:qstart_std=0:qstart_sum=1.0:ref_name_counter=RS_GCF_014302995.1_protein.faa_NZ_CP060295.1_791@PF00015_full_PFAM.314.433--1:scovhsp_avg=75.6:scovhsp_max=75.6:scovhsp_min=75.6:scovhsp_std=0:scovhsp_sum=75.6:send_avg=100.0:send_max=100.0:send_min=100.0:send_std=0:send_sum=100.0:sstart_avg=11.0:sstart_max=11.0:sstart_min=11.0:sstart_std=0:sstart_sum=11.0])0.785:0.0035385[&&NHX:Sample_counter=rhizpot1--66||rhizpot2--9||rhizpot3--49||rhiztom1--45||rhiztom2--18||rhiztom3--42:Type_counter=GTDB--260||capture--229:besthit_avg=89.49:besthit_max=100.0:besthit_min=59.0:besthit_std=7.76505465695531:besthit_sum=13423.5:bitscore_avg=192.508:bitscore_max=265.0:bitscore_min=75.9:bitscore_std=48.12142851037565:bitscore_sum=28876.2:capture_class_counter=c__AB16--1||c__Acidobacteriae--1||c__Alphaproteobacteria--14||c__Bacilli--1||c__Bacteroidia--1||c__Clostridia--3||c__Cyanobacteriia--1||c__Desulfobulbia--1||c__Desulfuromonadia--8||c__E2--1||c__Gammaproteobacteria--186||c__Gemmatimonadetes--1||c__Holophagae--1||c__Leptospirae--2||c__Magnetococcia--2||c__Negativicutes--1||c__Syntrophia--1||c__UBA4802--1||c__Verrucomicrobiae--2:capture_domain_counter=d__Archaea--1||d__Bacteria--228:capture_family_counter=f__Acetobacteraceae--1||f__Acidobacteriaceae--1||f__Azospirillaceae--1||f__Beijerinckiaceae--2||f__Burkholderiaceae--145||f__CAIOGM01--8||f__CAJPTX01--1||f__Caulobacteraceae--1||f__Chromatiaceae--7||f__Chromobacteriaceae--1||f__DC0425bin3--1||f__DSDE01--1||f__Desulfurivibrionaceae--1||f__Dialisteraceae--1||f__Enterobacteriaceae--14||f__FACHB-46--1||f__GCA-002838935--1||f__GCA-2696645--1||f__GCA-2729495--2||f__Gemmatimonadaceae--1||f__Holophagaceae--1||f__Lachnospiraceae--3||f__Leptospiraceae--2||f__Magnetaquicoccaceae--1||f__Nevskiaceae--2||f__Nitrosomonadaceae--1||f__Opitutaceae--1||f__Paenibacillaceae--1||f__Pseudomonadaceae--3||f__Rhizobiaceae--3||f__SZUA-36--1||f__Sphingomonadaceae--2||f__Stappiaceae--1||f__Sulfuricellaceae--1||f__Thiobacillaceae--3||f__UBA1321--1||f__UBA3002--1||f__UBA5518--1||f__UBA5550--1||f__UBA6109--1||f__Xanthobacteraceae--1||f__Xanthomonadaceae--5:capture_genus_counter=g__Achromobacter--8||g__Acidovorax--14||g__Albitalea--1||g__Alicycliphilus--2||g__Aquabacterium--25||g__Bacteroides_D--1||g__Belnapia--1||g__Bosea--1||g__Bradyrhizobium--1||g__Burkholderia--1||g__CAIKVZ01--1||g__CAIOGM01--8||g__COE1--1||g__Caballeronia--1||g__Citrobacter--3||g__Comamonas--7||g__Cupriavidus--14||g__DSDE01--1||g__Dialister--1||g__Duganella--2||g__Erwinia--1||g__Erythrobacter--1||g__FACHB-46--1||g__GCA-002838935--1||g__GCA-2696645--1||g__Geothrix--1||g__Giesbergeria--1||g__HA3dbin3--1||g__Herbaspirillum--1||g__Hylemonella--7||g__Ideonella--1||g__Ideonella_A--3||g__JABDPF01--1||g__Kinneretia--1||g__Kosakonia--1||g__Leptospira--2||g__MWDT01--1||g__Massilia--19||g__Microvirga--1||g__Neorhizobium--1||g__Nitrosomonas--1||g__Nitrospirillum--1||g__Noviherbaspirillum--1||g__PFJX01--2||g__Paenibacillus_A--1||g__Palsa-881--1||g__Paludibacterium--1||g__Panacagrimonas--2||g__Pannonibacter--1||g__Pantoea--8||g__Paraburkholderia--4||g__Pararhizobium--1||g__Pectobacterium--1||g__Pseudoduganella--6||g__Pseudomonas_E--3||g__QUBU01--2||g__Ralstonia--9||g__Ramlibacter--6||g__Rhizobacter--1||g__Rhizobium--1||g__Rhodoferax--1||g__Rubrivivax--7||g__SCN-70-22--1||g__Sphingomonas--1||g__Stenotrophomonas--1||g__Sulfurimicrobium--1||g__Terracidiphilus--1||g__Thermomonas--1||g__Thiobacillus--1||g__Thiocystis--7||g__UBA1321--1||g__UBA3002--1||g__UBA5123--1||g__UBA5518--1||g__UBA6109--1||g__Ventrimonas--2||g__WMHbin3--1||g__WRGT01--1||g__Xanthomonas--2||g__Xanthomonas_A--1||g__Xylophilus--1:capture_order_counter=o__AB16--1||o__Acetobacterales--1||o__Acidobacteriales--1||o__Azospirillales--1||o__Bacteroidales--1||o__Burkholderiales--151||o__Caulobacterales--1||o__Chromatiales--7||o__Desulfobulbales--1||o__Enterobacterales--14||o__FACHB-46--1||o__GCA-2729495--2||o__Gemmatimonadales--1||o__Geobacterales--8||o__Holophagales--1||o__Lachnospirales--3||o__Leptospirales--2||o__Magnetococcales--2||o__Methylacidiphilales--1||o__Nevskiales--2||o__Opitutales--1||o__Paenibacillales--1||o__Pseudomonadales--4||o__Rhizobiales--7||o__Rickettsiales--1||o__Sphingomonadales--2||o__Syntrophales--1||o__UBA4802--1||o__UBA8366--1||o__UBA9212--1||o__Veillonellales--1||o__Xanthomonadales--6:capture_phylum_counter=p__Acidobacteriota--2||p__Bacteroidota--1||p__Cyanobacteria--1||p__Desulfobacterota--10||p__Firmicutes--1||p__Firmicutes_A--3||p__Firmicutes_C--1||p__Gemmatimonadota--1||p__Marinisomatota--1||p__Proteobacteria--202||p__Spirochaetota--3||p__Thermoplasmatota--1||p__Verrucomicrobiota--2:capture_species_counter=s__Achromobacter arsenitoxydans--1||s__Achromobacter denitrificans--2||s__Achromobacter sp001428845--2||s__Achromobacter xylosoxidans_C--3||s__Acidovorax radicis--2||s__Acidovorax sp001428665--2||s__Acidovorax sp001633105--1||s__Acidovorax sp004210805--4||s__Acidovorax sp005405905--2||s__Acidovorax sp018828125--3||s__Albitalea sp005882155--1||s__Alicycliphilus sp018240995--2||s__Aquabacterium sp002339015--25||s__Bacteroides_D sp013333835--1||s__Belnapia moabensis--1||s__Bosea sp900470775--1||s__Bradyrhizobium sp004216735--1||s__Burkholderia plantarii--1||s__CAIKVZ01 sp903838565--1||s__CAIOGM01 sp903929485--8||s__COE1 sp002490665--1||s__Caballeronia humilis--1||s__Citrobacter portucalensis--3||s__Comamonas sp019104825--5||s__Comamonas terrigena--2||s__Cupriavidus sp013361545--5||s__Cupriavidus taiwanensis_B--9||s__DSDE01 sp011049095--1||s__Dialister sp002471975--1||s__Duganella alba--1||s__Duganella sp000381565--1||s__Erwinia aphidicola--1||s__Erythrobacter sp002215495--1||s__FACHB-46 sp014695385--1||s__GCA-002838935 sp002838935--1||s__GCA-2696645 sp017792345--1||s__Geothrix sp903884655--1||s__Giesbergeria granuli--1||s__HA3dbin3 sp015231175--1||s__Herbaspirillum seropedicae--1||s__Hylemonella gracilis--7||s__Ideonella sp000333615--1||s__Ideonella_A sakaiensis--3||s__JABDPF01 sp013042915--1||s__Kinneretia sp015657635--1||s__Kosakonia sp002886105--1||s__Leptospira stimsonii--2||s__MWDT01 sp016217595--1||s__Massilia aurea_A--10||s__Massilia aurea_B--1||s__Massilia sp001425685--1||s__Massilia sp002428015--1||s__Massilia sp003484545--1||s__Massilia sp003520365--1||s__Massilia sp014171595--1||s__Massilia sp014841835--1||s__Massilia sp015277795--2||s__Microvirga lupini_A--1||s__Neorhizobium wenxiniae--1||s__Nitrosomonas europaea--1||s__Nitrospirillum amazonense_A--1||s__Noviherbaspirillum denitrificans--1||s__PFJX01 sp903918705--2||s__Paenibacillus_A physcomitrellae--1||s__Palsa-881 sp018241335--1||s__Paludibacterium yongneupense--1||s__Panacagrimonas perspica--2||s__Pannonibacter phragmitetus--1||s__Pantoea sp002359495--7||s__Pantoea sp002920175--1||s__Paraburkholderia diazotrophica--1||s__Paraburkholderia phenazinium--1||s__Paraburkholderia phenazinium_C--1||s__Paraburkholderia tropica--1||s__Pararhizobium sp900473045--1||s__Pectobacterium brasiliense--1||s__Pseudoduganella albidiflava--2||s__Pseudoduganella lutea--3||s__Pseudoduganella umbonata--1||s__Pseudomonas_E arsenicoxydans_A--1||s__Pseudomonas_E guguanensis--1||s__Pseudomonas_E putida_S--1||s__QUBU01 sp016874095--2||s__Ralstonia sp000801955--1||s__Ralstonia sp000955795--8||s__Ramlibacter sp013087525--6||s__Rhizobacter sp016735515--1||s__Rhizobium leguminosarum_L--1||s__Rhodoferax sp018619435--1||s__Rubrivivax sp001295865--6||s__Rubrivivax sp001295905--1||s__SCN-70-22 sp016712265--1||s__Sphingomonas sp001425405--1||s__Stenotrophomonas rhizophila_A--1||s__Sulfurimicrobium sp018824405--1||s__Terracidiphilus sp003138365--1||s__Thermomonas sp017302095--1||s__Thiobacillus sp016195805--1||s__Thiocystis violacea--7||s__UBA1321 sp002304345--1||s__UBA3002 sp002346425--1||s__UBA5123 sp002414225--1||s__UBA5518 sp903938575--1||s__UBA6109 sp002428445--1||s__Ventrimonas sp003669055--2||s__WMHbin3 sp015231915--1||s__WRGT01 sp002839285--1||s__Xanthomonas phaseoli--1||s__Xanthomonas sp905142465--1||s__Xanthomonas_A sontii--1||s__Xylophilus sp001421705--1:evalue_avg=3.977539877440513e-22:evalue_max=5.73e-20:evalue_min=1.71e-91:evalue_std=4.680902867904153e-21:evalue_sum=5.96630981616077e-20:gapopen_avg=0.17333333333333334:gapopen_max=3.0:gapopen_min=0.0:gapopen_std=0.4597441171389231:gapopen_sum=26.0:gtdb_class_counter=c__Actinomycetia--1||c__Gammaproteobacteria--259:gtdb_domain_counter=d__Bacteria--260:gtdb_family_counter=f__Burkholderiaceae--232||f__Enterobacteriaceae--25||f__JAEUOS01--1||f__Streptomycetaceae--1||f__Xanthomonadaceae--1:gtdb_genus_counter=g__Acidovorax--23||g__Acidovorax_A--4||g__Brenneria--5||g__Caballeronia--1||g__Comamonas--1||g__Dickeya--3||g__Duganella--57||g__Herbaspirillum--54||g__Hylemonella--4||g__JAEUOS01--1||g__Janthinobacterium--31||g__Kinneretia--1||g__LX47W--2||g__Massilia--25||g__Noviherbaspirillum--1||g__Pectobacterium--17||g__Pseudoduganella--21||g__Pulveribacter--2||g__Rhodoferax--2||g__Rhodoferax_B--1||g__Rugamonas--1||g__Streptomyces--1||g__Undibacterium--1||g__Xanthomonas_A--1:gtdb_order_counter=o__Burkholderiales--233||o__Enterobacterales--25||o__Streptomycetales--1||o__Xanthomonadales--1:gtdb_phylum_counter=p__Actinobacteriota--1||p__Proteobacteria--259:gtdb_species_counter=s__Acidovorax delafieldii_A--1||s__Acidovorax kalamii--1||s__Acidovorax radicis--1||s__Acidovorax soli_A--1||s__Acidovorax sp001422735--2||s__Acidovorax sp001424425--1||s__Acidovorax sp001428665--1||s__Acidovorax sp001633105--1||s__Acidovorax sp002754495--1||s__Acidovorax sp002797445--1||s__Acidovorax sp003053545--1||s__Acidovorax sp003060895--1||s__Acidovorax sp003663825--1||s__Acidovorax sp003852545--1||s__Acidovorax sp004210805--1||s__Acidovorax sp005405905--1||s__Acidovorax sp006715665--1||s__Acidovorax sp013408765--1||s__Acidovorax sp018780365--1||s__Acidovorax sp018828125--1||s__Acidovorax sp019219095--1||s__Acidovorax temperans--1||s__Acidovorax_A oryzae--1||s__Acidovorax_A sp001424265--1||s__Acidovorax_A sp002397315--1||s__Acidovorax_A valerianellae--1||s__Brenneria goodwinii--1||s__Brenneria izadpanahii--1||s__Brenneria nigrifluens--1||s__Brenneria roseae--1||s__Brenneria sp013155275--1||s__Caballeronia sp001424345--1||s__Comamonas antarcticus--1||s__Dickeya aquatica--1||s__Dickeya lacustris--1||s__Dickeya paradisiaca--1||s__Duganella aceris--2||s__Duganella alba--3||s__Duganella callida--3||s__Duganella levis--2||s__Duganella margarita--3||s__Duganella phyllosphaerae--1||s__Duganella radicis--2||s__Duganella rivi--3||s__Duganella sacchari--2||s__Duganella sp000335815--2||s__Duganella sp001423125--2||s__Duganella sp003217375--2||s__Duganella sp003416895--1||s__Duganella sp003416985--2||s__Duganella sp009380215--2||s__Duganella sp009674535--3||s__Duganella sp009857435--2||s__Duganella sp009857445--2||s__Duganella sp009857495--2||s__Duganella sp013376005--2||s__Duganella sp013408245--2||s__Duganella sp017833525--2||s__Duganella sp019219065--3||s__Duganella sp900100205--3||s__Duganella sp900109645--1||s__Duganella sp900110275--2||s__Duganella zoogloeoides--1||s__Herbaspirillum aquaticum--1||s__Herbaspirillum autotrophicum--3||s__Herbaspirillum chlorophenolicum--1||s__Herbaspirillum frisingense--1||s__Herbaspirillum frisingense_B--3||s__Herbaspirillum hiltneri--4||s__Herbaspirillum huttiense--1||s__Herbaspirillum lusitanum--3||s__Herbaspirillum rhizosphaerae--4||s__Herbaspirillum robiniae--1||s__Herbaspirillum rubrisubalbicans--1||s__Herbaspirillum seropedicae--1||s__Herbaspirillum sp000261365--1||s__Herbaspirillum sp000282135--4||s__Herbaspirillum sp000282575--1||s__Herbaspirillum sp000577615--2||s__Herbaspirillum sp002257565--4||s__Herbaspirillum sp004563925--3||s__Herbaspirillum sp006715495--1||s__Herbaspirillum sp013426985--1||s__Herbaspirillum sp014192645--6||s__Herbaspirillum sp016429215--2||s__Herbaspirillum sp017744395--1||s__Herbaspirillum sp017814915--2||s__Herbaspirillum sp019233085--2||s__Hylemonella gracilis--1||s__Hylemonella gracilis_A--1||s__Hylemonella gracilis_B--2||s__JAEUOS01 sp016790635--1||s__Janthinobacterium agaricidamnosum--2||s__Janthinobacterium lividum--1||s__Janthinobacterium lividum_C--1||s__Janthinobacterium lividum_D--1||s__Janthinobacterium lividum_E--1||s__Janthinobacterium psychrotolerans--1||s__Janthinobacterium sp000745325--1||s__Janthinobacterium sp001758725--1||s__Janthinobacterium sp001865675--1||s__Janthinobacterium sp002002885--1||s__Janthinobacterium sp002127585--1||s__Janthinobacterium sp002127655--1||s__Janthinobacterium sp002250505--1||s__Janthinobacterium sp002735705--1||s__Janthinobacterium sp002797895--1||s__Janthinobacterium sp002813325--2||s__Janthinobacterium sp002846335--1||s__Janthinobacterium sp002869965--1||s__Janthinobacterium sp002878455--1||s__Janthinobacterium sp009208565--2||s__Janthinobacterium sp009208735--1||s__Janthinobacterium sp009923995--1||s__Janthinobacterium sp014200675--1||s__Janthinobacterium sp014200725--1||s__Janthinobacterium sp900112025--1||s__Janthinobacterium sp900156175--1||s__Janthinobacterium tructae--1||s__Janthinobacterium violaceinigrum--1||s__Kinneretia sp015624425--1||s__LX47W sp014042345--1||s__LX47W sp014042365--1||s__Massilia alkalitolerans--1||s__Massilia aquatica--1||s__Massilia atriviolacea--1||s__Massilia aurea_B--1||s__Massilia mucilaginosa--1||s__Massilia phosphatilytica--1||s__Massilia rubra--1||s__Massilia sp000745265--1||s__Massilia sp000759615--1||s__Massilia sp001424165--1||s__Massilia sp001425685--1||s__Massilia sp004798585--1||s__Massilia sp006715485--2||s__Massilia sp012849555--1||s__Massilia sp014841595--1||s__Massilia sp014841835--1||s__Massilia sp014842025--1||s__Massilia sp015277795--1||s__Massilia sp016093545--1||s__Massilia sp018119395--1||s__Massilia sp900101265--1||s__Massilia sp900129765--1||s__Massilia sp902506415--1||s__Massilia yuzhufengensis--1||s__Noviherbaspirillum denitrificans--1||s__Pectobacterium actinidiae--1||s__Pectobacterium aquaticum--1||s__Pectobacterium aroidearum--1||s__Pectobacterium atrosepticum--1||s__Pectobacterium betavasculorum--1||s__Pectobacterium brasiliense--1||s__Pectobacterium brasiliense_A--1||s__Pectobacterium carotovorum--1||s__Pectobacterium fontis--1||s__Pectobacterium parmentieri--1||s__Pectobacterium peruviense--1||s__Pectobacterium polaris--1||s__Pectobacterium polonicum--1||s__Pectobacterium punjabense--1||s__Pectobacterium sp013449375--1||s__Pectobacterium wasabiae--1||s__Pectobacterium zantedeschiae--1||s__Pseudoduganella albidiflava--2||s__Pseudoduganella armeniaca--2||s__Pseudoduganella buxea--2||s__Pseudoduganella dura--2||s__Pseudoduganella flava--2||s__Pseudoduganella haloabium--2||s__Pseudoduganella lurida--2||s__Pseudoduganella lutea--2||s__Pseudoduganella plicata--2||s__Pseudoduganella sp002454505--1||s__Pseudoduganella umbonata--2||s__Pulveribacter sp002434305--1||s__Pulveribacter suum--1||s__Rhodoferax saidenbachensis--1||s__Rhodoferax sp002251855--1||s__Rhodoferax_B sp900104385--1||s__Rugamonas rubra--1||s__Streptomyces sp004795055--1||s__Undibacterium pigrum--1||s__Xanthomonas_A albilineans--1:heptad_counter=MCP-36H--488||MCP-44H--1:lbd_counter=:lca_tree=c__Gammaproteobacteria:length_avg=124.8:length_max=157.0:length_min=46.0:length_std=29.25977149924311:length_sum=18720.0:mismatch_avg=13.026666666666667:mismatch_max=59.0:mismatch_min=0.0:mismatch_std=10.918825972896455:mismatch_sum=1954.0:name=N1158444:qcovhsp_avg=99.404:qcovhsp_max=100.0:qcovhsp_min=95.4:qcovhsp_std=1.0798259864782955:qcovhsp_sum=14910.6:qend_avg=125.01333333333334:qend_max=156.0:qend_min=46.0:qend_std=29.390677119896296:qend_sum=18752.0:qstart_avg=1.3866666666666667:qstart_max=6.0:qstart_min=1.0:qstart_std=0.9608907128121699:qstart_sum=208.0:ref_name_counter=GB_GCA_009914615.1_protein.faa_WNDX01000001.1_32@PF00015_full_PFAM.312.501--1||GB_GCA_014841595.1_protein.faa_JACYUE010000001.1_1760@PF00015_full_PFAM.315.505--1||GB_GCA_017744935.1_protein.faa_JAGIAI010000004.1_53@PF00015_full_PFAM.314.506--1||GB_GCA_018828125.1_protein.faa_JAHJWB010000010.1_11@PF00015_full_PFAM.308.492--1||RS_GCF_000382045.1_protein.faa_NZ_KB907458.1_298@PF00015_full_PFAM.316.413--2||RS_GCF_000427785.1_protein.faa_NZ_ATYR01000001.1_41@PF00015_full_PFAM.136.313--8||RS_GCF_000759615.1_protein.faa_NZ_JPQD01000001.1_258@PF00015_full_PFAM.323.520--1||RS_GCF_001422735.1_protein.faa_NZ_LMLZ01000025.1_118@PF00015_full_PFAM.308.455--1||RS_GCF_001424165.1_protein.faa_NZ_LMOJ01000012.1_374@PF00015_full_PFAM.330.505--3||RS_GCF_001425685.1_protein.faa_NZ_LMCY01000036.1_35@PF00015_full_PFAM.322.508--1||RS_GCF_001592285.1_protein.faa_NZ_BCWQ01000036.1_1@PF00015_full_PFAM.320.410--1||RS_GCF_002379095.1_protein.faa_NZ_NBZV01000131.1_1@PF00015_full_PFAM.50.131--1||RS_GCF_002760665.1_protein.faa_NZ_PDOB01000045.1_18@PF00015_full_PFAM.317.503--1||RS_GCF_003028855.1_protein.faa_NZ_CP028324.1_4769@PF00015_full_PFAM.318.508--1||RS_GCF_003053545.1_protein.faa_NZ_QAXU01000018.1_130@PF00015_full_PFAM.314.494--6||RS_GCF_003669015.1_protein.faa_NZ_CP033069.1_3573@PF00015_full_PFAM.312.490--5||RS_GCF_003984625.1_protein.faa_NZ_RWKH01000055.1_3@PF00015_full_PFAM.315.391--6||RS_GCF_003984625.1_protein.faa_NZ_RWKH01000059.1_1@PF00015_full_PFAM.316.400--1||RS_GCF_004209755.1_protein.faa_NZ_CP035913.1_3550@PF00015_full_PFAM.324.504--5||RS_GCF_004209755.1_protein.faa_NZ_CP035913.1_3597@PF00015_full_PFAM.323.514--5||RS_GCF_004322755.1_protein.faa_NZ_CP036401.1_672@PF00015_full_PFAM.325.505--1||RS_GCF_006715485.1_protein.faa_NZ_VFNH01000001.1_1162@PF00015_full_PFAM.326.508--7||RS_GCF_007874125.1_protein.faa_NZ_CP040128.1_281@PF00015_full_PFAM.315.506--1||RS_GCF_009727155.1_protein.faa_NZ_WNWM01000002.1_3667@PF00015_full_PFAM.322.512--1||RS_GCF_013363755.1_protein.faa_NZ_CP054841.1_406@PF00015_full_PFAM.306.488--1||RS_GCF_014192155.1_protein.faa_NZ_JACHXO010000001.1_454@PF00015_full_PFAM.342.527--1||RS_GCF_014192225.1_protein.faa_NZ_JACHXS010000002.1_687@PF00015_full_PFAM.321.508--2||RS_GCF_014192225.1_protein.faa_NZ_JACHXS010000002.1_745@PF00015_full_PFAM.322.514--4||RS_GCF_014207955.1_protein.faa_NZ_JACHLK010000007.1_178@PF00015_full_PFAM.306.494--43||RS_GCF_014302995.1_protein.faa_NZ_CP060295.1_791@PF00015_full_PFAM.314.433--1||RS_GCF_016765675.1_protein.faa_NZ_JAESWB010000051.1_1@PF00015_full_PFAM.136.217--1||RS_GCF_017814915.1_protein.faa_NZ_JAGIPZ010000003.1_20@PF00015_full_PFAM.314.503--1||RS_GCF_017833525.1_protein.faa_NZ_JAFICD010000005.1_123@PF00015_full_PFAM.320.503--3||RS_GCF_900101265.1_protein.faa_NZ_FMZS01000005.1_240@PF00015_full_PFAM.324.520--1||RS_GCF_900110275.1_protein.faa_NZ_FODC01000005.1_498@PF00015_full_PFAM.317.506--19||RS_GCF_900112225.1_protein.faa_NZ_FOLD01000019.1_48@PF00015_full_PFAM.322.510--2||RS_GCF_900129765.1_protein.faa_NZ_FQWU01000002.1_284@PF00015_full_PFAM.316.503--1||RS_GCF_902506415.1_protein.faa_NZ_LR733275.1_2149@PF00015_full_PFAM.326.516--8:scovhsp_avg=70.56533333333333:scovhsp_max=86.8:scovhsp_min=50.0:scovhsp_std=11.995351374016927:scovhsp_sum=10584.8:send_avg=143.42666666666668:send_max=175.0:send_min=67.0:send_std=28.78183307207542:send_sum=21514.0:sstart_avg=19.713333333333335:sstart_max=70.0:sstart_min=1.0:sstart_std=19.093319632429814:sstart_sum=2957.0],((((RS_GCF_014192645.1_protein.faa_NZ_JACHYE010000019.1_10@PF00015_full_PFAM.315.508:0.106385[&&NHX:Type=GTDB:gtdb_class=c__Gammaproteobacteria:gtdb_domain=d__Bacteria:gtdb_family=f__Burkholderiaceae:gtdb_genus=g__Herbaspirillum:gtdb_order=o__Burkholderiales:gtdb_phylum=p__Proteobacteria:gtdb_species=s__Herbaspirillum sp014192645:heptad=MCP-36H:species=d__Bacteria_p__Proteobacteria_c__Gammaproteobacteria_o__Burkholderiales_f__Burkholderiaceae_g__Herbaspirillum_s__Herbaspirillum sp014192645],(ee10f176-b8fd-4b4f-b8b6-3d9a0890e1f1_4@MCPsignal.336.408:5e-09[&&NHX:Sample=rhizpot3:Type=capture:capture_class=c__Gammaproteobacteria:capture_domain=d__Bacteria:capture_family=f__Xanthomonadaceae:capture_genus=g__Stenotrophomonas:capture_order=o__Xanthomonadales:capture_phylum=p__Proteobacteria:capture_species=s__Stenotrophomonas sp002329155:heptad=MCP-36H],7afd2627-0609-4bca-8b00-de962f4eedb5_5@MCPsignal.287.359:0.0119667[&&NHX:Sample=rhizpot3:Type=capture:capture_class=c__Gammaproteobacteria:capture_domain=d__Bacteria:capture_family=f__Xanthomonadaceae:capture_genus=g__Stenotrophomonas:capture_order=o__Xanthomonadales:capture_phylum=p__Proteobacteria:capture_species=s__Stenotrophomonas sp002329155:heptad=MCP-36H])0.952:0.0941008[&&NHX:Sample_counter=rhizpot3--2:Type_counter=capture--2:capture_class_counter=c__Gammaproteobacteria--2:capture_domain_counter=d__Bacteria--2:capture_family_counter=f__Xanthomonadaceae--2:capture_genus_counter=g__Stenotrophomonas--2:capture_order_counter=o__Xanthomonadales--2:capture_phylum_counter=p__Proteobacteria--2:capture_species_counter=s__Stenotrophomonas sp002329155--2:gtdb_class_counter=:gtdb_domain_counter=:gtdb_family_counter=:gtdb_genus_counter=:gtdb_order_counter=:gtdb_phylum_counter=:gtdb_species_counter=:heptad_counter=MCP-36H--2:lbd_counter=:name=N1158448:ref_name_counter=])0.024:0.0500819[&&NHX:Sample_counter=rhizpot3--2:Type_counter=GTDB--1||capture--2:capture_class_counter=c__Gammaproteobacteria--2:capture_domain_counter=d__Bacteria--2:capture_family_counter=f__Xanthomonadaceae--2:capture_genus_counter=g__Stenotrophomonas--2:capture_order_counter=o__Xanthomonadales--2:capture_phylum_counter=p__Proteobacteria--2:capture_species_counter=s__Stenotrophomonas sp002329155--2:gtdb_class_counter=c__Gammaproteobacteria--1:gtdb_domain_counter=d__Bacteria--1:gtdb_family_counter=f__Burkholderiaceae--1:gtdb_genus_counter=g__Herbaspirillum--1:gtdb_order_counter=o__Burkholderiales--1:gtdb_phylum_counter=p__Proteobacteria--1:gtdb_species_counter=s__Herbaspirillum sp014192645--1:heptad_counter=MCP-36H--3:lbd_counter=:lca_tree=s__Herbaspirillum sp014192645:name=N1158449:ref_name_counter=],((RS_GCF_004563925.1_protein.faa_NZ_SPNJ01000002.1_541@PF00015_full_PFAM.319.505:0.0337379[&&NHX:Type=GTDB:gtdb_class=c__Gammaproteobacteria:gtdb_domain=d__Bacteria:gtdb_family=f__Burkholderiaceae:gtdb_genus=g__Herbaspirillum:gtdb_order=o__Burkholderiales:gtdb_phylum=p__Proteobacteria:gtdb_species=s__Herbaspirillum sp004563925:heptad=MCP-36H:species=d__Bacteria_p__Proteobacteria_c__Gammaproteobacteria_o__Burkholderiales_f__Burkholderiaceae_g__Herbaspirillum_s__Herbaspirillum sp004563925],(RS_GCF_002257565.1_protein.faa_NZ_CP022736.1_4107@PF00015_full_PFAM.319.509:0.0232921[&&NHX:Type=GTDB:gtdb_class=c__Gammaproteobacteria:gtdb_domain=d__Bacteria:gtdb_family=f__Burkholderiaceae:gtdb_genus=g__Herbaspirillum:gtdb_order=o__Burkholderiales:gtdb_phylum=p__Proteobacteria:gtdb_species=s__Herbaspirillum sp002257565:heptad=MCP-36H:species=d__Bacteria_p__Proteobacteria_c__Gammaproteobacteria_o__Burkholderiales_f__Burkholderiaceae_g__Herbaspirillum_s__Herbaspirillum sp002257565],RS_GCF_001189965.1_protein.faa_NZ_LFLU01000016.1_13@PF00015_full_PFAM.320.506:0.0455376[&&NHX:Type=GTDB:gtdb_class=c__Gammaproteobacteria:gtdb_domain=d__Bacteria:gtdb_family=f__Burkholderiaceae:gtdb_genus=g__Herbaspirillum:gtdb_order=o__Burkholderiales:gtdb_phylum=p__Proteobacteria:gtdb_species=s__Herbaspirillum rhizosphaerae:heptad=MCP-36H:species=d__Bacteria_p__Proteobacteria_c__Gammaproteobacteria_o__Burkholderiales_f__Burkholderiaceae_g__Herbaspirillum_s__Herbaspirillum rhizosphaerae])0.931:0.0388612[&&NHX:Sample_counter=:Type_counter=GTDB--2:capture_class_counter=:capture_domain_counter=:capture_family_counter=:capture_genus_counter=:capture_order_counter=:capture_phylum_counter=:capture_species_counter=:evoltype=D:gtdb_class_counter=c__Gammaproteobacteria--2:gtdb_domain_counter=d__Bacteria--2:gtdb_family_counter=f__Burkholderiaceae--2:gtdb_genus_counter=g__Herbaspirillum--2:gtdb_order_counter=o__Burkholderiales--2:gtdb_phylum_counter=p__Proteobacteria--2:gtdb_species_counter=s__Herbaspirillum rhizosphaerae--1||s__Herbaspirillum sp002257565--1:heptad_counter=MCP-36H--2:lbd_counter=:lca=d__Bacteria:lca_tree=g__Herbaspirillum:name=N1158453:ref_name_counter=])0.99:0.106665[&&NHX:Sample_counter=:Type_counter=GTDB--3:capture_class_counter=:capture_domain_counter=:capture_family_counter=:capture_genus_counter=:capture_order_counter=:capture_phylum_counter=:capture_species_counter=:evoltype=D:gtdb_class_counter=c__Gammaproteobacteria--3:gtdb_domain_counter=d__Bacteria--3:gtdb_family_counter=f__Burkholderiaceae--3:gtdb_genus_counter=g__Herbaspirillum--3:gtdb_order_counter=o__Burkholderiales--3:gtdb_phylum_counter=p__Proteobacteria--3:gtdb_species_counter=s__Herbaspirillum rhizosphaerae--1||s__Herbaspirillum sp002257565--1||s__Herbaspirillum sp004563925--1:heptad_counter=MCP-36H--3:lbd_counter=:lca=d__Bacteria:lca_tree=g__Herbaspirillum:name=N1158454:ref_name_counter=],RS_GCF_014636315.1_protein.faa_NZ_BMED01000002.1_799@PF00015_full_PFAM.315.514:0.114166[&&NHX:Type=GTDB:gtdb_class=c__Gammaproteobacteria:gtdb_domain=d__Bacteria:gtdb_family=f__Burkholderiaceae:gtdb_genus=g__Undibacterium:gtdb_order=o__Burkholderiales:gtdb_phylum=p__Proteobacteria:gtdb_species=s__Undibacterium terreum:heptad=MCP-36H:species=d__Bacteria_p__Proteobacteria_c__Gammaproteobacteria_o__Burkholderiales_f__Burkholderiaceae_g__Undibacterium_s__Undibacterium terreum])0.884:0.0356486[&&NHX:Sample_counter=:Type_counter=GTDB--4:capture_class_counter=:capture_domain_counter=:capture_family_counter=:capture_genus_counter=:capture_order_counter=:capture_phylum_counter=:capture_species_counter=:evoltype=D:gtdb_class_counter=c__Gammaproteobacteria--4:gtdb_domain_counter=d__Bacteria--4:gtdb_family_counter=f__Burkholderiaceae--4:gtdb_genus_counter=g__Herbaspirillum--3||g__Undibacterium--1:gtdb_order_counter=o__Burkholderiales--4:gtdb_phylum_counter=p__Proteobacteria--4:gtdb_species_counter=s__Herbaspirillum rhizosphaerae--1||s__Herbaspirillum sp002257565--1||s__Herbaspirillum sp004563925--1||s__Undibacterium terreum--1:heptad_counter=MCP-36H--4:lbd_counter=:lca=d__Bacteria:lca_tree=f__Burkholderiaceae:name=N1158456:ref_name_counter=])0.072:0.0154096[&&NHX:Sample_counter=rhizpot3--2:Type_counter=GTDB--5||capture--2:capture_class_counter=c__Gammaproteobacteria--2:capture_domain_counter=d__Bacteria--2:capture_family_counter=f__Xanthomonadaceae--2:capture_genus_counter=g__Stenotrophomonas--2:capture_order_counter=o__Xanthomonadales--2:capture_phylum_counter=p__Proteobacteria--2:capture_species_counter=s__Stenotrophomonas sp002329155--2:gtdb_class_counter=c__Gammaproteobacteria--5:gtdb_domain_counter=d__Bacteria--5:gtdb_family_counter=f__Burkholderiaceae--5:gtdb_genus_counter=g__Herbaspirillum--4||g__Undibacterium--1:gtdb_order_counter=o__Burkholderiales--5:gtdb_phylum_counter=p__Proteobacteria--5:gtdb_species_counter=s__Herbaspirillum rhizosphaerae--1||s__Herbaspirillum sp002257565--1||s__Herbaspirillum sp004563925--1||s__Herbaspirillum sp014192645--1||s__Undibacterium terreum--1:heptad_counter=MCP-36H--7:lbd_counter=:lca_tree=f__Burkholderiaceae:name=N1158457:ref_name_counter=],(((1130aaef-f601-4041-867b-24fa36d17d64_4@MCPsignal.279.378:5e-09[&&NHX:Sample=rhizpot1:Type=capture:besthit=93.9:bitscore=158.0:capture_class=c__Gammaproteobacteria:capture_domain=d__Bacteria:capture_family=f__Burkholderiaceae:capture_genus=g__Aquabacterium:capture_order=o__Burkholderiales:capture_phylum=p__Proteobacteria:capture_species=s__Aquabacterium sp002339015:evalue=2.83e-50:gapopen=0.0:heptad=MCP-36H:length=98.0:mismatch=6.0:qcovhsp=99.0:qend=98.0:qstart=1.0:ref_name=RS_GCF_000723165.1_protein.faa_NZ_HG322949.1_3936@PF00015_full_PFAM.320.515:scovhsp=50.3:send=108.0:sstart=11.0],a1ea32c3-e806-4790-b430-00155c20098a_5@MCPsignal.1.71:0.0510009[&&NHX:Sample=rhiztom1:Type=capture:capture_class=c__Gammaproteobacteria:capture_domain=d__Bacteria:capture_family=f__Burkholderiaceae:capture_genus=g__Rhizobacter:capture_order=o__Burkholderiales:capture_phylum=p__Proteobacteria:capture_species=s__Rhizobacter sp000799605:heptad=MCP-36H])0.011:0.00825371[&&NHX:Sample_counter=rhizpot1--1||rhiztom1--1:Type_counter=capture--2:besthit_avg=93.9:besthit_max=93.9:besthit_min=93.9:besthit_std=0:besthit_sum=93.9:bitscore_avg=158.0:bitscore_max=158.0:bitscore_min=158.0:bitscore_std=0:bitscore_sum=158.0:capture_class_counter=c__Gammaproteobacteria--2:capture_domain_counter=d__Bacteria--2:capture_family_counter=f__Burkholderiaceae--2:capture_genus_counter=g__Aquabacterium--1||g__Rhizobacter--1:capture_order_counter=o__Burkholderiales--2:capture_phylum_counter=p__Proteobacteria--2:capture_species_counter=s__Aquabacterium sp002339015--1||s__Rhizobacter sp000799605--1:evalue_avg=2.83e-50:evalue_max=2.83e-50:evalue_min=2.83e-50:evalue_std=0:evalue_sum=2.83e-50:gapopen_avg=0.0:gapopen_max=0.0:gapopen_min=0.0:gapopen_std=0:gapopen_sum=0.0:gtdb_class_counter=:gtdb_domain_counter=:gtdb_family_counter=:gtdb_genus_counter=:gtdb_order_counter=:gtdb_phylum_counter=:gtdb_species_counter=:heptad_counter=MCP-36H--2:lbd_counter=:length_avg=98.0:length_max=98.0:length_min=98.0:length_std=0:length_sum=98.0:mismatch_avg=6.0:mismatch_max=6.0:mismatch_min=6.0:mismatch_std=0:mismatch_sum=6.0:name=N1158460:qcovhsp_avg=99.0:qcovhsp_max=99.0:qcovhsp_min=99.0:qcovhsp_std=0:qcovhsp_sum=99.0:qend_avg=98.0:qend_max=98.0:qend_min=98.0:qend_std=0:qend_sum=98.0:qstart_avg=1.0:qstart_max=1.0:qstart_min=1.0:qstart_std=0:qstart_sum=1.0:ref_name_counter=RS_GCF_000723165.1_protein.faa_NZ_HG322949.1_3936@PF00015_full_PFAM.320.515--1:scovhsp_avg=50.3:scovhsp_max=50.3:scovhsp_min=50.3:scovhsp_std=0:scovhsp_sum=50.3:send_avg=108.0:send_max=108.0:send_min=108.0:send_std=0:send_sum=108.0:sstart_avg=11.0:sstart_max=11.0:sstart_min=11.0:sstart_std=0:sstart_sum=11.0],(53a8976b-7c69-4ba5-bc45-034f6ff2c007_3@MCPsignal.33.93:5e-09[&&NHX:Sample=rhizpot3:Type=capture:capture_class=c__Clostridia:capture_domain=d__Bacteria:capture_family=f__Lachnospiraceae:capture_genus=g__CAG-95:capture_order=o__Lachnospirales:capture_phylum=p__Firmicutes_A:capture_species=s__CAG-95 sp009774465:heptad=MCP-36H],1aa40fc3-8c1b-4313-b057-a96517fefd5f_6@MCPsignal.68.205:5e-09[&&NHX:Sample=rhizpot3:Type=capture:besthit=86.3:bitscore=200.0:capture_class=c__Gammaproteobacteria:capture_domain=d__Bacteria:capture_family=f__Burkholderiaceae:capture_genus=g__Burkholderia:capture_order=o__Burkholderiales:capture_phylum=p__Proteobacteria:capture_species=s__Burkholderia territorii:evalue=2.97e-66:gapopen=0.0:heptad=MCP-36H:length=131.0:mismatch=18.0:qcovhsp=95.6:qend=136.0:qstart=6.0:ref_name=RS_GCF_002257565.1_protein.faa_NZ_CP022736.1_3421@PF00015_full_PFAM.317.506:scovhsp=69.3:send=165.0:sstart=35.0])0.986:0.0586792[&&NHX:Sample_counter=rhizpot3--2:Type_counter=capture--2:besthit_avg=86.3:besthit_max=86.3:besthit_min=86.3:besthit_std=0:besthit_sum=86.3:bitscore_avg=200.0:bitscore_max=200.0:bitscore_min=200.0:bitscore_std=0:bitscore_sum=200.0:capture_class_counter=c__Clostridia--1||c__Gammaproteobacteria--1:capture_domain_counter=d__Bacteria--2:capture_family_counter=f__Burkholderiaceae--1||f__Lachnospiraceae--1:capture_genus_counter=g__Burkholderia--1||g__CAG-95--1:capture_order_counter=o__Burkholderiales--1||o__Lachnospirales--1:capture_phylum_counter=p__Firmicutes_A--1||p__Proteobacteria--1:capture_species_counter=s__Burkholderia territorii--1||s__CAG-95 sp009774465--1:evalue_avg=2.97e-66:evalue_max=2.97e-66:evalue_min=2.97e-66:evalue_std=0:evalue_sum=2.97e-66:gapopen_avg=0.0:gapopen_max=0.0:gapopen_min=0.0:gapopen_std=0:gapopen_sum=0.0:gtdb_class_counter=:gtdb_domain_counter=:gtdb_family_counter=:gtdb_genus_counter=:gtdb_order_counter=:gtdb_phylum_counter=:gtdb_species_counter=:heptad_counter=MCP-36H--2:lbd_counter=:length_avg=131.0:length_max=131.0:length_min=131.0:length_std=0:length_sum=131.0:mismatch_avg=18.0:mismatch_max=18.0:mismatch_min=18.0:mismatch_std=0:mismatch_sum=18.0:name=N1158463:qcovhsp_avg=95.6:qcovhsp_max=95.6:qcovhsp_min=95.6:qcovhsp_std=0:qcovhsp_sum=95.6:qend_avg=136.0:qend_max=136.0:qend_min=136.0:qend_std=0:qend_sum=136.0:qstart_avg=6.0:qstart_max=6.0:qstart_min=6.0:qstart_std=0:qstart_sum=6.0:ref_name_counter=RS_GCF_002257565.1_protein.faa_NZ_CP022736.1_3421@PF00015_full_PFAM.317.506--1:scovhsp_avg=69.3:scovhsp_max=69.3:scovhsp_min=69.3:scovhsp_std=0:scovhsp_sum=69.3:send_avg=165.0:send_max=165.0:send_min=165.0:send_std=0:send_sum=165.0:sstart_avg=35.0:sstart_max=35.0:sstart_min=35.0:sstart_std=0:sstart_sum=35.0])0.927:0.062983[&&NHX:Sample_counter=rhizpot1--1||rhizpot3--2||rhiztom1--1:Type_counter=capture--4:besthit_avg=90.1:besthit_max=93.9:besthit_min=86.3:besthit_std=5.3740115370177675:besthit_sum=180.2:bitscore_avg=179.0:bitscore_max=200.0:bitscore_min=158.0:bitscore_std=29.698484809834994:bitscore_sum=358.0:capture_class_counter=c__Clostridia--1||c__Gammaproteobacteria--3:capture_domain_counter=d__Bacteria--4:capture_family_counter=f__Burkholderiaceae--3||f__Lachnospiraceae--1:capture_genus_counter=g__Aquabacterium--1||g__Burkholderia--1||g__CAG-95--1||g__Rhizobacter--1:capture_order_counter=o__Burkholderiales--3||o__Lachnospirales--1:capture_phylum_counter=p__Firmicutes_A--1||p__Proteobacteria--3:capture_species_counter=s__Aquabacterium sp002339015--1||s__Burkholderia territorii--1||s__CAG-95 sp009774465--1||s__Rhizobacter sp000799605--1:evalue_avg=1.4150000000000003e-50:evalue_max=2.83e-50:evalue_min=2.97e-66:evalue_std=2.0011121907579293e-50:evalue_sum=2.8300000000000006e-50:gapopen_avg=0.0:gapopen_max=0.0:gapopen_min=0.0:gapopen_std=0.0:gapopen_sum=0.0:gtdb_class_counter=:gtdb_domain_counter=:gtdb_family_counter=:gtdb_genus_counter=:gtdb_order_counter=:gtdb_phylum_counter=:gtdb_species_counter=:heptad_counter=MCP-36H--4:lbd_counter=:length_avg=114.5:length_max=131.0:length_min=98.0:length_std=23.33452377915607:length_sum=229.0:mismatch_avg=12.0:mismatch_max=18.0:mismatch_min=6.0:mismatch_std=8.48528137423857:mismatch_sum=24.0:name=N1158464:qcovhsp_avg=97.3:qcovhsp_max=99.0:qcovhsp_min=95.6:qcovhsp_std=2.4041630560342657:qcovhsp_sum=194.6:qend_avg=117.0:qend_max=136.0:qend_min=98.0:qend_std=26.870057685088806:qend_sum=234.0:qstart_avg=3.5:qstart_max=6.0:qstart_min=1.0:qstart_std=3.5355339059327378:qstart_sum=7.0:ref_name_counter=RS_GCF_000723165.1_protein.faa_NZ_HG322949.1_3936@PF00015_full_PFAM.320.515--1||RS_GCF_002257565.1_protein.faa_NZ_CP022736.1_3421@PF00015_full_PFAM.317.506--1:scovhsp_avg=59.8:scovhsp_max=69.3:scovhsp_min=50.3:scovhsp_std=13.435028842544403:scovhsp_sum=119.6:send_avg=136.5:send_max=165.0:send_min=108.0:send_std=40.30508652763321:send_sum=273.0:sstart_avg=23.0:sstart_max=35.0:sstart_min=11.0:sstart_std=16.97056274847714:sstart_sum=46.0],(((RS_GCF_001189915.1_protein.faa_NZ_LFLS01000049.1_1@PF00015_full_PFAM.353.542:0.0700734[&&NHX:Type=GTDB:gtdb_class=c__Gammaproteobacteria:gtdb_domain=d__Bacteria:gtdb_family=f__Burkholderiaceae:gtdb_genus=g__Herbaspirillum:gtdb_order=o__Burkholderiales:gtdb_phylum=p__Proteobacteria:gtdb_species=s__Herbaspirillum autotrophicum:heptad=MCP-36H:species=d__Bacteria_p__Proteobacteria_c__Gammaproteobacteria_o__Burkholderiales_f__Burkholderiaceae_g__Herbaspirillum_s__Herbaspirillum autotrophicum],(((RS_GCF_015767275.1_protein.faa_NZ_JADWMY010000006.1_36@PF00015_full_PFAM.318.516:0.00394044[&&NHX:Type=GTDB:gtdb_class=c__Gammaproteobacteria:gtdb_domain=d__Bacteria:gtdb_family=f__Burkholderiaceae:gtdb_genus=g__Herbaspirillum:gtdb_order=o__Burkholderiales:gtdb_phylum=p__Proteobacteria:gtdb_species=s__Herbaspirillum sp013426985:heptad=MCP-36H:species=d__Bacteria_p__Proteobacteria_c__Gammaproteobacteria_o__Burkholderiales_f__Burkholderiaceae_g__Herbaspirillum_s__Herbaspirillum sp013426985],(((RS_GCF_000261365.1_protein.faa_NZ_AJVC01000003.1_1670@PF00015_full_PFAM.319.511:5e-09[&&NHX:Type=GTDB:gtdb_class=c__Gammaproteobacteria:gtdb_domain=d__Bacteria:gtdb_family=f__Burkholderiaceae:gtdb_genus=g__Herbaspirillum:gtdb_order=o__Burkholderiales:gtdb_phylum=p__Proteobacteria:gtdb_species=s__Herbaspirillum sp000261365:heptad=MCP-36H:species=d__Bacteria_p__Proteobacteria_c__Gammaproteobacteria_o__Burkholderiales_f__Burkholderiaceae_g__Herbaspirillum_s__Herbaspirillum sp000261365],(RS_GCF_004367745.1_protein.faa_NZ_CP037993.1_3180@PF00015_full_PFAM.319.511:0.0113996[&&NHX:Type=GTDB:gtdb_class=c__Gammaproteobacteria:gtdb_domain=d__Bacteria:gtdb_family=f__Burkholderiaceae:gtdb_genus=g__Herbaspirillum:gtdb_order=o__Burkholderiales:gtdb_phylum=p__Proteobacteria:gtdb_species=s__Herbaspirillum huttiense:heptad=MCP-36H:species=d__Bacteria_p__Proteobacteria_c__Gammaproteobacteria_o__Burkholderiales_f__Burkholderiaceae_g__Herbaspirillum_s__Herbaspirillum huttiense],(RS_GCF_003719195.1_protein.faa_NZ_CP024996.1_3274@PF00015_full_PFAM.317.521:0.00806342[&&NHX:Type=GTDB:gtdb_class=c__Gammaproteobacteria:gtdb_domain=d__Bacteria:gtdb_family=f__Burkholderiaceae:gtdb_genus=g__Herbaspirillum:gtdb_order=o__Burkholderiales:gtdb_phylum=p__Proteobacteria:gtdb_species=s__Herbaspirillum rubrisubalbicans:heptad=MCP-36H:species=d__Bacteria_p__Proteobacteria_c__Gammaproteobacteria_o__Burkholderiales_f__Burkholderiaceae_g__Herbaspirillum_s__Herbaspirillum rubrisubalbicans],RS_GCF_002213425.1_protein.faa_NZ_NJGV01000025.1_34@PF00015_full_PFAM.318.510:0.00376312[&&NHX:Type=GTDB:gtdb_class=c__Gammaproteobacteria:gtdb_domain=d__Bacteria:gtdb_family=f__Burkholderiaceae:gtdb_genus=g__Herbaspirillum:gtdb_order=o__Burkholderiales:gtdb_phylum=p__Proteobacteria:gtdb_species=s__Herbaspirillum aquaticum:heptad=MCP-36H:species=d__Bacteria_p__Proteobacteria_c__Gammaproteobacteria_o__Burkholderiales_f__Burkholderiaceae_g__Herbaspirillum_s__Herbaspirillum aquaticum])0.8:0.00405719[&&NHX:Sample_counter=:Type_counter=GTDB--2:capture_class_counter=:capture_domain_counter=:capture_family_counter=:capture_genus_counter=:capture_order_counter=:capture_phylum_counter=:capture_species_counter=:evoltype=D:gtdb_class_counter=c__Gammaproteobacteria--2:gtdb_domain_counter=d__Bacteria--2:gtdb_family_counter=f__Burkholderiaceae--2:gtdb_genus_counter=g__Herbaspirillum--2:gtdb_order_counter=o__Burkholderiales--2:gtdb_phylum_counter=p__Proteobacteria--2:gtdb_species_counter=s__Herbaspirillum aquaticum--1||s__Herbaspirillum rubrisubalbicans--1:heptad_counter=MCP-36H--2:lbd_counter=:lca=d__Bacteria:lca_tree=g__Herbaspirillum:name=N1158471:ref_name_counter=])0.753:0.00389534[&&NHX:Sample_counter=:Type_counter=GTDB--3:capture_class_counter=:capture_domain_counter=:capture_family_counter=:capture_genus_counter=:capture_order_counter=:capture_phylum_counter=:capture_species_counter=:evoltype=D:gtdb_class_counter=c__Gammaproteobacteria--3:gtdb_domain_counter=d__Bacteria--3:gtdb_family_counter=f__Burkholderiaceae--3:gtdb_genus_counter=g__Herbaspirillum--3:gtdb_order_counter=o__Burkholderiales--3:gtdb_phylum_counter=p__Proteobacteria--3:gtdb_species_counter=s__Herbaspirillum aquaticum--1||s__Herbaspirillum huttiense--1||s__Herbaspirillum rubrisubalbicans--1:heptad_counter=MCP-36H--3:lbd_counter=:lca=d__Bacteria:lca_tree=g__Herbaspirillum:name=N1158472:ref_name_counter=])0.907:0.00797921[&&NHX:Sample_counter=:Type_counter=GTDB--4:capture_class_counter=:capture_domain_counter=:capture_family_counter=:capture_genus_counter=:capture_order_counter=:capture_phylum_counter=:capture_species_counter=:evoltype=D:gtdb_class_counter=c__Gammaproteobacteria--4:gtdb_domain_counter=d__Bacteria--4:gtdb_family_counter=f__Burkholderiaceae--4:gtdb_genus_counter=g__Herbaspirillum--4:gtdb_order_counter=o__Burkholderiales--4:gtdb_phylum_counter=p__Proteobacteria--4:gtdb_species_counter=s__Herbaspirillum aquaticum--1||s__Herbaspirillum huttiense--1||s__Herbaspirillum rubrisubalbicans--1||s__Herbaspirillum sp000261365--1:heptad_counter=MCP-36H--4:lbd_counter=:lca=d__Bacteria:lca_tree=g__Herbaspirillum:name=N1158473:ref_name_counter=],((GB_GCA_019233085.1_protein.faa_JAFAMT010000384.1_2@PF00015_full_PFAM.281.484:5e-09[&&NHX:Type=GTDB:gtdb_class=c__Gammaproteobacteria:gtdb_domain=d__Bacteria:gtdb_family=f__Burkholderiaceae:gtdb_genus=g__Herbaspirillum:gtdb_order=o__Burkholderiales:gtdb_phylum=p__Proteobacteria:gtdb_species=s__Herbaspirillum sp019233085:heptad=MCP-36H:species=d__Bacteria_p__Proteobacteria_c__Gammaproteobacteria_o__Burkholderiales_f__Burkholderiaceae_g__Herbaspirillum_s__Herbaspirillum sp019233085],RS_GCF_016429215.1_protein.faa_NZ_JAELUH010000023.1_33@PF00015_full_PFAM.317.522:5e-09[&&NHX:Type=GTDB:gtdb_class=c__Gammaproteobacteria:gtdb_domain=d__Bacteria:gtdb_family=f__Burkholderiaceae:gtdb_genus=g__Herbaspirillum:gtdb_order=o__Burkholderiales:gtdb_phylum=p__Proteobacteria:gtdb_species=s__Herbaspirillum sp016429215:heptad=MCP-36H:species=d__Bacteria_p__Proteobacteria_c__Gammaproteobacteria_o__Burkholderiales_f__Burkholderiaceae_g__Herbaspirillum_s__Herbaspirillum sp016429215])0.978:0.017254[&&NHX:Sample_counter=:Type_counter=GTDB--2:capture_class_counter=:capture_domain_counter=:capture_family_counter=:capture_genus_counter=:capture_order_counter=:capture_phylum_counter=:capture_species_counter=:evoltype=D:gtdb_class_counter=c__Gammaproteobacteria--2:gtdb_domain_counter=d__Bacteria--2:gtdb_family_counter=f__Burkholderiaceae--2:gtdb_genus_counter=g__Herbaspirillum--2:gtdb_order_counter=o__Burkholderiales--2:gtdb_phylum_counter=p__Proteobacteria--2:gtdb_species_counter=s__Herbaspirillum sp016429215--1||s__Herbaspirillum sp019233085--1:heptad_counter=MCP-36H--2:lbd_counter=:lca=d__Bacteria:lca_tree=g__Herbaspirillum:name=N1158476:ref_name_counter=],RS_GCF_000300975.2_protein.faa_NZ_AEEC02000030.1_39@PF00015_full_PFAM.318.524:0.0156134[&&NHX:Type=GTDB:gtdb_class=c__Gammaproteobacteria:gtdb_domain=d__Bacteria:gtdb_family=f__Burkholderiaceae:gtdb_genus=g__Herbaspirillum:gtdb_order=o__Burkholderiales:gtdb_phylum=p__Proteobacteria:gtdb_species=s__Herbaspirillum frisingense:heptad=MCP-36H:species=d__Bacteria_p__Proteobacteria_c__Gammaproteobacteria_o__Burkholderiales_f__Burkholderiaceae_g__Herbaspirillum_s__Herbaspirillum frisingense])0.653:0.00165039[&&NHX:Sample_counter=:Type_counter=GTDB--3:capture_class_counter=:capture_domain_counter=:capture_family_counter=:capture_genus_counter=:capture_order_counter=:capture_phylum_counter=:capture_species_counter=:evoltype=D:gtdb_class_counter=c__Gammaproteobacteria--3:gtdb_domain_counter=d__Bacteria--3:gtdb_family_counter=f__Burkholderiaceae--3:gtdb_genus_counter=g__Herbaspirillum--3:gtdb_order_counter=o__Burkholderiales--3:gtdb_phylum_counter=p__Proteobacteria--3:gtdb_species_counter=s__Herbaspirillum frisingense--1||s__Herbaspirillum sp016429215--1||s__Herbaspirillum sp019233085--1:heptad_counter=MCP-36H--3:lbd_counter=:lca=d__Bacteria:lca_tree=g__Herbaspirillum:name=N1158478:ref_name_counter=])0:5e-09[&&NHX:Sample_counter=:Type_counter=GTDB--7:capture_class_counter=:capture_domain_counter=:capture_family_counter=:capture_genus_counter=:capture_order_counter=:capture_phylum_counter=:capture_species_counter=:evoltype=D:gtdb_class_counter=c__Gammaproteobacteria--7:gtdb_domain_counter=d__Bacteria--7:gtdb_family_counter=f__Burkholderiaceae--7:gtdb_genus_counter=g__Herbaspirillum--7:gtdb_order_counter=o__Burkholderiales--7:gtdb_phylum_counter=p__Proteobacteria--7:gtdb_species_counter=s__Herbaspirillum aquaticum--1||s__Herbaspirillum frisingense--1||s__Herbaspirillum huttiense--1||s__Herbaspirillum rubrisubalbicans--1||s__Herbaspirillum sp000261365--1||s__Herbaspirillum sp016429215--1||s__Herbaspirillum sp019233085--1:heptad_counter=MCP-36H--7:lbd_counter=:lca=d__Bacteria:lca_tree=g__Herbaspirillum:name=N1158479:ref_name_counter=],RS_GCF_001040945.1_protein.faa_NZ_CP011930.1_3118@PF00015_full_PFAM.318.513:6e-09[&&NHX:Type=GTDB:gtdb_class=c__Gammaproteobacteria:gtdb_domain=d__Bacteria:gtdb_family=f__Burkholderiaceae:gtdb_genus=g__Herbaspirillum:gtdb_order=o__Burkholderiales:gtdb_phylum=p__Proteobacteria:gtdb_species=s__Herbaspirillum seropedicae:heptad=MCP-36H:species=d__Bacteria_p__Proteobacteria_c__Gammaproteobacteria_o__Burkholderiales_f__Burkholderiaceae_g__Herbaspirillum_s__Herbaspirillum seropedicae])0.854:0.00677902[&&NHX:Sample_counter=:Type_counter=GTDB--8:capture_class_counter=:capture_domain_counter=:capture_family_counter=:capture_genus_counter=:capture_order_counter=:capture_phylum_counter=:capture_species_counter=:evoltype=D:gtdb_class_counter=c__Gammaproteobacteria--8:gtdb_domain_counter=d__Bacteria--8:gtdb_family_counter=f__Burkholderiaceae--8:gtdb_genus_counter=g__Herbaspirillum--8:gtdb_order_counter=o__Burkholderiales--8:gtdb_phylum_counter=p__Proteobacteria--8:gtdb_species_counter=s__Herbaspirillum aquaticum--1||s__Herbaspirillum frisingense--1||s__Herbaspirillum huttiense--1||s__Herbaspirillum rubrisubalbicans--1||s__Herbaspirillum seropedicae--1||s__Herbaspirillum sp000261365--1||s__Herbaspirillum sp016429215--1||s__Herbaspirillum sp019233085--1:heptad_counter=MCP-36H--8:lbd_counter=:lca=d__Bacteria:lca_tree=g__Herbaspirillum:name=N1158481:ref_name_counter=])0.853:0.00844458[&&NHX:Sample_counter=:Type_counter=GTDB--9:capture_class_counter=:capture_domain_counter=:capture_family_counter=:capture_genus_counter=:capture_order_counter=:capture_phylum_counter=:capture_species_counter=:evoltype=D:gtdb_class_counter=c__Gammaproteobacteria--9:gtdb_domain_counter=d__Bacteria--9:gtdb_family_counter=f__Burkholderiaceae--9:gtdb_genus_counter=g__Herbaspirillum--9:gtdb_order_counter=o__Burkholderiales--9:gtdb_phylum_counter=p__Proteobacteria--9:gtdb_species_counter=s__Herbaspirillum aquaticum--1||s__Herbaspirillum frisingense--1||s__Herbaspirillum huttiense--1||s__Herbaspirillum rubrisubalbicans--1||s__Herbaspirillum seropedicae--1||s__Herbaspirillum sp000261365--1||s__Herbaspirillum sp013426985--1||s__Herbaspirillum sp016429215--1||s__Herbaspirillum sp019233085--1:heptad_counter=MCP-36H--9:lbd_counter=:lca=d__Bacteria:lca_tree=g__Herbaspirillum:name=N1158482:ref_name_counter=],(RS_GCF_000282575.1_protein.faa_NZ_AKJA01000058.1_18@PF00015_full_PFAM.317.519:0.0249197[&&NHX:Type=GTDB:gtdb_class=c__Gammaproteobacteria:gtdb_domain=d__Bacteria:gtdb_family=f__Burkholderiaceae:gtdb_genus=g__Herbaspirillum:gtdb_order=o__Burkholderiales:gtdb_phylum=p__Proteobacteria:gtdb_species=s__Herbaspirillum sp000282575:heptad=MCP-36H:species=d__Bacteria_p__Proteobacteria_c__Gammaproteobacteria_o__Burkholderiales_f__Burkholderiaceae_g__Herbaspirillum_s__Herbaspirillum sp000282575],((GB_GCA_009914615.1_protein.faa_WNDX01000020.1_28@PF00015_full_PFAM.157.352:0.00716584[&&NHX:Type=GTDB:gtdb_class=c__Gammaproteobacteria:gtdb_domain=d__Bacteria:gtdb_family=f__Burkholderiaceae:gtdb_genus=g__Herbaspirillum:gtdb_order=o__Burkholderiales:gtdb_phylum=p__Proteobacteria:gtdb_species=s__Herbaspirillum frisingense_B:heptad=MCP-36H:species=d__Bacteria_p__Proteobacteria_c__Gammaproteobacteria_o__Burkholderiales_f__Burkholderiaceae_g__Herbaspirillum_s__Herbaspirillum frisingense_B],RS_GCF_017814915.1_protein.faa_NZ_JAGIPZ010000001.1_95@PF00015_full_PFAM.319.521:0.012116[&&NHX:Type=GTDB:gtdb_class=c__Gammaproteobacteria:gtdb_domain=d__Bacteria:gtdb_family=f__Burkholderiaceae:gtdb_genus=g__Herbaspirillum:gtdb_order=o__Burkholderiales:gtdb_phylum=p__Proteobacteria:gtdb_species=s__Herbaspirillum sp017814915:heptad=MCP-36H:species=d__Bacteria_p__Proteobacteria_c__Gammaproteobacteria_o__Burkholderiales_f__Burkholderiaceae_g__Herbaspirillum_s__Herbaspirillum sp017814915])0.867:0.00930051[&&NHX:Sample_counter=:Type_counter=GTDB--2:capture_class_counter=:capture_domain_counter=:capture_family_counter=:capture_genus_counter=:capture_order_counter=:capture_phylum_counter=:capture_species_counter=:evoltype=D:gtdb_class_counter=c__Gammaproteobacteria--2:gtdb_domain_counter=d__Bacteria--2:gtdb_family_counter=f__Burkholderiaceae--2:gtdb_genus_counter=g__Herbaspirillum--2:gtdb_order_counter=o__Burkholderiales--2:gtdb_phylum_counter=p__Proteobacteria--2:gtdb_species_counter=s__Herbaspirillum frisingense_B--1||s__Herbaspirillum sp017814915--1:heptad_counter=MCP-36H--2:lbd_counter=:lca=d__Bacteria:lca_tree=g__Herbaspirillum:name=N1158486:ref_name_counter=],(RS_GCF_002213415.1_protein.faa_NZ_NJGU01000001.1_863@PF00015_full_PFAM.319.521:0.00364578[&&NHX:Type=GTDB:gtdb_class=c__Gammaproteobacteria:gtdb_domain=d__Bacteria:gtdb_family=f__Burkholderiaceae:gtdb_genus=g__Herbaspirillum:gtdb_order=o__Burkholderiales:gtdb_phylum=p__Proteobacteria:gtdb_species=s__Herbaspirillum robiniae:heptad=MCP-36H:species=d__Bacteria_p__Proteobacteria_c__Gammaproteobacteria_o__Burkholderiales_f__Burkholderiaceae_g__Herbaspirillum_s__Herbaspirillum robiniae],(GB_GCA_017744395.1_protein.faa_JAGIBI010000007.1_88@PF00015_full_PFAM.319.511:0.011503[&&NHX:Type=GTDB:gtdb_class=c__Gammaproteobacteria:gtdb_domain=d__Bacteria:gtdb_family=f__Burkholderiaceae:gtdb_genus=g__Herbaspirillum:gtdb_order=o__Burkholderiales:gtdb_phylum=p__Proteobacteria:gtdb_species=s__Herbaspirillum sp017744395:heptad=MCP-36H:species=d__Bacteria_p__Proteobacteria_c__Gammaproteobacteria_o__Burkholderiales_f__Burkholderiaceae_g__Herbaspirillum_s__Herbaspirillum sp017744395],(RS_GCF_006715495.1_protein.faa_NZ_VFNI01000001.1_852@PF00015_full_PFAM.318.511:0.0111114[&&NHX:Type=GTDB:gtdb_class=c__Gammaproteobacteria:gtdb_domain=d__Bacteria:gtdb_family=f__Burkholderiaceae:gtdb_genus=g__Herbaspirillum:gtdb_order=o__Burkholderiales:gtdb_phylum=p__Proteobacteria:gtdb_species=s__Herbaspirillum sp006715495:heptad=MCP-36H:species=d__Bacteria_p__Proteobacteria_c__Gammaproteobacteria_o__Burkholderiales_f__Burkholderiaceae_g__Herbaspirillum_s__Herbaspirillum sp006715495],RS_GCF_001189955.1_protein.faa_NZ_LFLT01000001.1_93@PF00015_full_PFAM.319.521:0.00507485[&&NHX:Type=GTDB:gtdb_class=c__Gammaproteobacteria:gtdb_domain=d__Bacteria:gtdb_family=f__Burkholderiaceae:gtdb_genus=g__Herbaspirillum:gtdb_order=o__Burkholderiales:gtdb_phylum=p__Proteobacteria:gtdb_species=s__Herbaspirillum chlorophenolicum:heptad=MCP-36H:species=d__Bacteria_p__Proteobacteria_c__Gammaproteobacteria_o__Burkholderiales_f__Burkholderiaceae_g__Herbaspirillum_s__Herbaspirillum chlorophenolicum])0.882:0.0104492[&&NHX:Sample_counter=:Type_counter=GTDB--2:capture_class_counter=:capture_domain_counter=:capture_family_counter=:capture_genus_counter=:capture_order_counter=:capture_phylum_counter=:capture_species_counter=:evoltype=D:gtdb_class_counter=c__Gammaproteobacteria--2:gtdb_domain_counter=d__Bacteria--2:gtdb_family_counter=f__Burkholderiaceae--2:gtdb_genus_counter=g__Herbaspirillum--2:gtdb_order_counter=o__Burkholderiales--2:gtdb_phylum_counter=p__Proteobacteria--2:gtdb_species_counter=s__Herbaspirillum chlorophenolicum--1||s__Herbaspirillum sp006715495--1:heptad_counter=MCP-36H--2:lbd_counter=:lca=d__Bacteria:lca_tree=g__Herbaspirillum:name=N1158491:ref_name_counter=])0.627:0.00509271[&&NHX:Sample_counter=:Type_counter=GTDB--3:capture_class_counter=:capture_domain_counter=:capture_family_counter=:capture_genus_counter=:capture_order_counter=:capture_phylum_counter=:capture_species_counter=:evoltype=D:gtdb_class_counter=c__Gammaproteobacteria--3:gtdb_domain_counter=d__Bacteria--3:gtdb_family_counter=f__Burkholderiaceae--3:gtdb_genus_counter=g__Herbaspirillum--3:gtdb_order_counter=o__Burkholderiales--3:gtdb_phylum_counter=p__Proteobacteria--3:gtdb_species_counter=s__Herbaspirillum chlorophenolicum--1||s__Herbaspirillum sp006715495--1||s__Herbaspirillum sp017744395--1:heptad_counter=MCP-36H--3:lbd_counter=:lca=d__Bacteria:lca_tree=g__Herbaspirillum:name=N1158492:ref_name_counter=])0.956:0.0230107[&&NHX:Sample_counter=:Type_counter=GTDB--4:capture_class_counter=:capture_domain_counter=:capture_family_counter=:capture_genus_counter=:capture_order_counter=:capture_phylum_counter=:capture_species_counter=:evoltype=D:gtdb_class_counter=c__Gammaproteobacteria--4:gtdb_domain_counter=d__Bacteria--4:gtdb_family_counter=f__Burkholderiaceae--4:gtdb_genus_counter=g__Herbaspirillum--4:gtdb_order_counter=o__Burkholderiales--4:gtdb_phylum_counter=p__Proteobacteria--4:gtdb_species_counter=s__Herbaspirillum chlorophenolicum--1||s__Herbaspirillum robiniae--1||s__Herbaspirillum sp006715495--1||s__Herbaspirillum sp017744395--1:heptad_counter=MCP-36H--4:lbd_counter=:lca=d__Bacteria:lca_tree=g__Herbaspirillum:name=N1158493:ref_name_counter=])0.221:0.00983435[&&NHX:Sample_counter=:Type_counter=GTDB--6:capture_class_counter=:capture_domain_counter=:capture_family_counter=:capture_genus_counter=:capture_order_counter=:capture_phylum_counter=:capture_species_counter=:evoltype=D:gtdb_class_counter=c__Gammaproteobacteria--6:gtdb_domain_counter=d__Bacteria--6:gtdb_family_counter=f__Burkholderiaceae--6:gtdb_genus_counter=g__Herbaspirillum--6:gtdb_order_counter=o__Burkholderiales--6:gtdb_phylum_counter=p__Proteobacteria--6:gtdb_species_counter=s__Herbaspirillum chlorophenolicum--1||s__Herbaspirillum frisingense_B--1||s__Herbaspirillum robiniae--1||s__Herbaspirillum sp006715495--1||s__Herbaspirillum sp017744395--1||s__Herbaspirillum sp017814915--1:heptad_counter=MCP-36H--6:lbd_counter=:lca=d__Bacteria:lca_tree=g__Herbaspirillum:name=N1158494:ref_name_counter=])0.502:0.00944053[&&NHX:Sample_counter=:Type_counter=GTDB--7:capture_class_counter=:capture_domain_counter=:capture_family_counter=:capture_genus_counter=:capture_order_counter=:capture_phylum_counter=:capture_species_counter=:evoltype=D:gtdb_class_counter=c__Gammaproteobacteria--7:gtdb_domain_counter=d__Bacteria--7:gtdb_family_counter=f__Burkholderiaceae--7:gtdb_genus_counter=g__Herbaspirillum--7:gtdb_order_counter=o__Burkholderiales--7:gtdb_phylum_counter=p__Proteobacteria--7:gtdb_species_counter=s__Herbaspirillum chlorophenolicum--1||s__Herbaspirillum frisingense_B--1||s__Herbaspirillum robiniae--1||s__Herbaspirillum sp000282575--1||s__Herbaspirillum sp006715495--1||s__Herbaspirillum sp017744395--1||s__Herbaspirillum sp017814915--1:heptad_counter=MCP-36H--7:lbd_counter=:lca=d__Bacteria:lca_tree=g__Herbaspirillum:name=N1158495:ref_name_counter=])0.988:0.0581095[&&NHX:Sample_counter=:Type_counter=GTDB--16:capture_class_counter=:capture_domain_counter=:capture_family_counter=:capture_genus_counter=:capture_order_counter=:capture_phylum_counter=:capture_species_counter=:evoltype=D:gtdb_class_counter=c__Gammaproteobacteria--16:gtdb_domain_counter=d__Bacteria--16:gtdb_family_counter=f__Burkholderiaceae--16:gtdb_genus_counter=g__Herbaspirillum--16:gtdb_order_counter=o__Burkholderiales--16:gtdb_phylum_counter=p__Proteobacteria--16:gtdb_species_counter=s__Herbaspirillum aquaticum--1||s__Herbaspirillum chlorophenolicum--1||s__Herbaspirillum frisingense--1||s__Herbaspirillum frisingense_B--1||s__Herbaspirillum huttiense--1||s__Herbaspirillum robiniae--1||s__Herbaspirillum rubrisubalbicans--1||s__Herbaspirillum seropedicae--1||s__Herbaspirillum sp000261365--1||s__Herbaspirillum sp000282575--1||s__Herbaspirillum sp006715495--1||s__Herbaspirillum sp013426985--1||s__Herbaspirillum sp016429215--1||s__Herbaspirillum sp017744395--1||s__Herbaspirillum sp017814915--1||s__Herbaspirillum sp019233085--1:heptad_counter=MCP-36H--16:lbd_counter=:lca=d__Bacteria:lca_tree=g__Herbaspirillum:name=N1158496:ref_name_counter=],(((RS_GCF_001267925.1_protein.faa_NZ_CP011409.1_1982@PF00015_full_PFAM.319.509:0.00800421[&&NHX:Type=GTDB:gtdb_class=c__Gammaproteobacteria:gtdb_domain=d__Bacteria:gtdb_family=f__Burkholderiaceae:gtdb_genus=g__Herbaspirillum:gtdb_order=o__Burkholderiales:gtdb_phylum=p__Proteobacteria:gtdb_species=s__Herbaspirillum hiltneri:heptad=MCP-36H:species=d__Bacteria_p__Proteobacteria_c__Gammaproteobacteria_o__Burkholderiales_f__Burkholderiaceae_g__Herbaspirillum_s__Herbaspirillum hiltneri],(RS_GCF_000577615.1_protein.faa_NZ_CBXX010000003.1_115@PF00015_full_PFAM.318.510:0.0234773[&&NHX:Type=GTDB:gtdb_class=c__Gammaproteobacteria:gtdb_domain=d__Bacteria:gtdb_family=f__Burkholderiaceae:gtdb_genus=g__Herbaspirillum:gtdb_order=o__Burkholderiales:gtdb_phylum=p__Proteobacteria:gtdb_species=s__Herbaspirillum sp000577615:heptad=MCP-36H:species=d__Bacteria_p__Proteobacteria_c__Gammaproteobacteria_o__Burkholderiales_f__Burkholderiaceae_g__Herbaspirillum_s__Herbaspirillum sp000577615],(RS_GCF_002257565.1_protein.faa_NZ_CP022736.1_3082@PF00015_full_PFAM.319.510:5e-09[&&NHX:Type=GTDB:gtdb_class=c__Gammaproteobacteria:gtdb_domain=d__Bacteria:gtdb_family=f__Burkholderiaceae:gtdb_genus=g__Herbaspirillum:gtdb_order=o__Burkholderiales:gtdb_phylum=p__Proteobacteria:gtdb_species=s__Herbaspirillum sp002257565:heptad=MCP-36H:species=d__Bacteria_p__Proteobacteria_c__Gammaproteobacteria_o__Burkholderiales_f__Burkholderiaceae_g__Herbaspirillum_s__Herbaspirillum sp002257565],(RS_GCF_000282135.1_protein.faa_NZ_AKJW01000059.1_171@PF00015_full_PFAM.319.509:0.0153831[&&NHX:Type=GTDB:gtdb_class=c__Gammaproteobacteria:gtdb_domain=d__Bacteria:gtdb_family=f__Burkholderiaceae:gtdb_genus=g__Herbaspirillum:gtdb_order=o__Burkholderiales:gtdb_phylum=p__Proteobacteria:gtdb_species=s__Herbaspirillum sp000282135:heptad=MCP-36H:species=d__Bacteria_p__Proteobacteria_c__Gammaproteobacteria_o__Burkholderiales_f__Burkholderiaceae_g__Herbaspirillum_s__Herbaspirillum sp000282135],RS_GCF_001189965.1_protein.faa_NZ_LFLU01000001.1_448@PF00015_full_PFAM.318.509:0.00752445[&&NHX:Type=GTDB:gtdb_class=c__Gammaproteobacteria:gtdb_domain=d__Bacteria:gtdb_family=f__Burkholderiaceae:gtdb_genus=g__Herbaspirillum:gtdb_order=o__Burkholderiales:gtdb_phylum=p__Proteobacteria:gtdb_species=s__Herbaspirillum rhizosphaerae:heptad=MCP-36H:species=d__Bacteria_p__Proteobacteria_c__Gammaproteobacteria_o__Burkholderiales_f__Burkholderiaceae_g__Herbaspirillum_s__Herbaspirillum rhizosphaerae])0:5e-09[&&NHX:Sample_counter=:Type_counter=GTDB--2:capture_class_counter=:capture_domain_counter=:capture_family_counter=:capture_genus_counter=:capture_order_counter=:capture_phylum_counter=:capture_species_counter=:evoltype=D:gtdb_class_counter=c__Gammaproteobacteria--2:gtdb_domain_counter=d__Bacteria--2:gtdb_family_counter=f__Burkholderiaceae--2:gtdb_genus_counter=g__Herbaspirillum--2:gtdb_order_counter=o__Burkholderiales--2:gtdb_phylum_counter=p__Proteobacteria--2:gtdb_species_counter=s__Herbaspirillum rhizosphaerae--1||s__Herbaspirillum sp000282135--1:heptad_counter=MCP-36H--2:lbd_counter=:lca=d__Bacteria:lca_tree=g__Herbaspirillum:name=N1158502:ref_name_counter=])0.963:0.0223328[&&NHX:Sample_counter=:Type_counter=GTDB--3:capture_class_counter=:capture_domain_counter=:capture_family_counter=:capture_genus_counter=:capture_order_counter=:capture_phylum_counter=:capture_species_counter=:evoltype=D:gtdb_class_counter=c__Gammaproteobacteria--3:gtdb_domain_counter=d__Bacteria--3:gtdb_family_counter=f__Burkholderiaceae--3:gtdb_genus_counter=g__Herbaspirillum--3:gtdb_order_counter=o__Burkholderiales--3:gtdb_phylum_counter=p__Proteobacteria--3:gtdb_species_counter=s__Herbaspirillum rhizosphaerae--1||s__Herbaspirillum sp000282135--1||s__Herbaspirillum sp002257565--1:heptad_counter=MCP-36H--3:lbd_counter=:lca=d__Bacteria:lca_tree=g__Herbaspirillum:name=N1158503:ref_name_counter=])0.87:0.0124056[&&NHX:Sample_counter=:Type_counter=GTDB--4:capture_class_counter=:capture_domain_counter=:capture_family_counter=:capture_genus_counter=:capture_order_counter=:capture_phylum_counter=:capture_species_counter=:evoltype=D:gtdb_class_counter=c__Gammaproteobacteria--4:gtdb_domain_counter=d__Bacteria--4:gtdb_family_counter=f__Burkholderiaceae--4:gtdb_genus_counter=g__Herbaspirillum--4:gtdb_order_counter=o__Burkholderiales--4:gtdb_phylum_counter=p__Proteobacteria--4:gtdb_species_counter=s__Herbaspirillum rhizosphaerae--1||s__Herbaspirillum sp000282135--1||s__Herbaspirillum sp000577615--1||s__Herbaspirillum sp002257565--1:heptad_counter=MCP-36H--4:lbd_counter=:lca=d__Bacteria:lca_tree=g__Herbaspirillum:name=N1158504:ref_name_counter=])0.774:0.00993815[&&NHX:Sample_counter=:Type_counter=GTDB--5:capture_class_counter=:capture_domain_counter=:capture_family_counter=:capture_genus_counter=:capture_order_counter=:capture_phylum_counter=:capture_species_counter=:evoltype=D:gtdb_class_counter=c__Gammaproteobacteria--5:gtdb_domain_counter=d__Bacteria--5:gtdb_family_counter=f__Burkholderiaceae--5:gtdb_genus_counter=g__Herbaspirillum--5:gtdb_order_counter=o__Burkholderiales--5:gtdb_phylum_counter=p__Proteobacteria--5:gtdb_species_counter=s__Herbaspirillum hiltneri--1||s__Herbaspirillum rhizosphaerae--1||s__Herbaspirillum sp000282135--1||s__Herbaspirillum sp000577615--1||s__Herbaspirillum sp002257565--1:heptad_counter=MCP-36H--5:lbd_counter=:lca=d__Bacteria:lca_tree=g__Herbaspirillum:name=N1158505:ref_name_counter=],(RS_GCF_004563925.1_protein.faa_NZ_SPNJ01000005.1_134@PF00015_full_PFAM.318.523:0.0162994[&&NHX:Type=GTDB:gtdb_class=c__Gammaproteobacteria:gtdb_domain=d__Bacteria:gtdb_family=f__Burkholderiaceae:gtdb_genus=g__Herbaspirillum:gtdb_order=o__Burkholderiales:gtdb_phylum=p__Proteobacteria:gtdb_species=s__Herbaspirillum sp004563925:heptad=MCP-36H:species=d__Bacteria_p__Proteobacteria_c__Gammaproteobacteria_o__Burkholderiales_f__Burkholderiaceae_g__Herbaspirillum_s__Herbaspirillum sp004563925],RS_GCF_000256565.1_protein.faa_NZ_AJHH01000729.1_7@PF00015_full_PFAM.319.511:0.0228155[&&NHX:Type=GTDB:gtdb_class=c__Gammaproteobacteria:gtdb_domain=d__Bacteria:gtdb_family=f__Burkholderiaceae:gtdb_genus=g__Herbaspirillum:gtdb_order=o__Burkholderiales:gtdb_phylum=p__Proteobacteria:gtdb_species=s__Herbaspirillum lusitanum:heptad=MCP-36H:species=d__Bacteria_p__Proteobacteria_c__Gammaproteobacteria_o__Burkholderiales_f__Burkholderiaceae_g__Herbaspirillum_s__Herbaspirillum lusitanum])0.131:0.00148035[&&NHX:Sample_counter=:Type_counter=GTDB--2:capture_class_counter=:capture_domain_counter=:capture_family_counter=:capture_genus_counter=:capture_order_counter=:capture_phylum_counter=:capture_species_counter=:evoltype=D:gtdb_class_counter=c__Gammaproteobacteria--2:gtdb_domain_counter=d__Bacteria--2:gtdb_family_counter=f__Burkholderiaceae--2:gtdb_genus_counter=g__Herbaspirillum--2:gtdb_order_counter=o__Burkholderiales--2:gtdb_phylum_counter=p__Proteobacteria--2:gtdb_species_counter=s__Herbaspirillum lusitanum--1||s__Herbaspirillum sp004563925--1:heptad_counter=MCP-36H--2:lbd_counter=:lca=d__Bacteria:lca_tree=g__Herbaspirillum:name=N1158508:ref_name_counter=])0.78:0.0285571[&&NHX:Sample_counter=:Type_counter=GTDB--7:capture_class_counter=:capture_domain_counter=:capture_family_counter=:capture_genus_counter=:capture_order_counter=:capture_phylum_counter=:capture_species_counter=:evoltype=D:gtdb_class_counter=c__Gammaproteobacteria--7:gtdb_domain_counter=d__Bacteria--7:gtdb_family_counter=f__Burkholderiaceae--7:gtdb_genus_counter=g__Herbaspirillum--7:gtdb_order_counter=o__Burkholderiales--7:gtdb_phylum_counter=p__Proteobacteria--7:gtdb_species_counter=s__Herbaspirillum hiltneri--1||s__Herbaspirillum lusitanum--1||s__Herbaspirillum rhizosphaerae--1||s__Herbaspirillum sp000282135--1||s__Herbaspirillum sp000577615--1||s__Herbaspirillum sp002257565--1||s__Herbaspirillum sp004563925--1:heptad_counter=MCP-36H--7:lbd_counter=:lca=d__Bacteria:lca_tree=g__Herbaspirillum:name=N1158509:ref_name_counter=],(RS_GCF_014192645.1_protein.faa_NZ_JACHYE010000007.1_92@PF00015_full_PFAM.317.529:0.0211376[&&NHX:Type=GTDB:gtdb_class=c__Gammaproteobacteria:gtdb_domain=d__Bacteria:gtdb_family=f__Burkholderiaceae:gtdb_genus=g__Herbaspirillum:gtdb_order=o__Burkholderiales:gtdb_phylum=p__Proteobacteria:gtdb_species=s__Herbaspirillum sp014192645:heptad=MCP-36H:species=d__Bacteria_p__Proteobacteria_c__Gammaproteobacteria_o__Burkholderiales_f__Burkholderiaceae_g__Herbaspirillum_s__Herbaspirillum sp014192645],RS_GCF_014192645.1_protein.faa_NZ_JACHYE010000009.1_7@PF00015_full_PFAM.315.515:0.0720635[&&NHX:Type=GTDB:gtdb_class=c__Gammaproteobacteria:gtdb_domain=d__Bacteria:gtdb_family=f__Burkholderiaceae:gtdb_genus=g__Herbaspirillum:gtdb_order=o__Burkholderiales:gtdb_phylum=p__Proteobacteria:gtdb_species=s__Herbaspirillum sp014192645:heptad=MCP-36H:species=d__Bacteria_p__Proteobacteria_c__Gammaproteobacteria_o__Burkholderiales_f__Burkholderiaceae_g__Herbaspirillum_s__Herbaspirillum sp014192645])0.962:0.0426643[&&NHX:Sample_counter=:Type_counter=GTDB--2:capture_class_counter=:capture_domain_counter=:capture_family_counter=:capture_genus_counter=:capture_order_counter=:capture_phylum_counter=:capture_species_counter=:evoltype=D:gtdb_class_counter=c__Gammaproteobacteria--2:gtdb_domain_counter=d__Bacteria--2:gtdb_family_counter=f__Burkholderiaceae--2:gtdb_genus_counter=g__Herbaspirillum--2:gtdb_order_counter=o__Burkholderiales--2:gtdb_phylum_counter=p__Proteobacteria--2:gtdb_species_counter=s__Herbaspirillum sp014192645--2:heptad_counter=MCP-36H--2:lbd_counter=:lca=d__Bacteria:lca_tree=s__Herbaspirillum sp014192645:name=N1158512:ref_name_counter=])0.672:0.0286012[&&NHX:Sample_counter=:Type_counter=GTDB--9:capture_class_counter=:capture_domain_counter=:capture_family_counter=:capture_genus_counter=:capture_order_counter=:capture_phylum_counter=:capture_species_counter=:evoltype=D:gtdb_class_counter=c__Gammaproteobacteria--9:gtdb_domain_counter=d__Bacteria--9:gtdb_family_counter=f__Burkholderiaceae--9:gtdb_genus_counter=g__Herbaspirillum--9:gtdb_order_counter=o__Burkholderiales--9:gtdb_phylum_counter=p__Proteobacteria--9:gtdb_species_counter=s__Herbaspirillum hiltneri--1||s__Herbaspirillum lusitanum--1||s__Herbaspirillum rhizosphaerae--1||s__Herbaspirillum sp000282135--1||s__Herbaspirillum sp000577615--1||s__Herbaspirillum sp002257565--1||s__Herbaspirillum sp004563925--1||s__Herbaspirillum sp014192645--2:heptad_counter=MCP-36H--9:lbd_counter=:lca=d__Bacteria:lca_tree=g__Herbaspirillum:name=N1158513:ref_name_counter=])0.598:0.0275783[&&NHX:Sample_counter=:Type_counter=GTDB--25:capture_class_counter=:capture_domain_counter=:capture_family_counter=:capture_genus_counter=:capture_order_counter=:capture_phylum_counter=:capture_species_counter=:evoltype=D:gtdb_class_counter=c__Gammaproteobacteria--25:gtdb_domain_counter=d__Bacteria--25:gtdb_family_counter=f__Burkholderiaceae--25:gtdb_genus_counter=g__Herbaspirillum--25:gtdb_order_counter=o__Burkholderiales--25:gtdb_phylum_counter=p__Proteobacteria--25:gtdb_species_counter=s__Herbaspirillum aquaticum--1||s__Herbaspirillum chlorophenolicum--1||s__Herbaspirillum frisingense--1||s__Herbaspirillum frisingense_B--1||s__Herbaspirillum hiltneri--1||s__Herbaspirillum huttiense--1||s__Herbaspirillum lusitanum--1||s__Herbaspirillum rhizosphaerae--1||s__Herbaspirillum robiniae--1||s__Herbaspirillum rubrisubalbicans--1||s__Herbaspirillum seropedicae--1||s__Herbaspirillum sp000261365--1||s__Herbaspirillum sp000282135--1||s__Herbaspirillum sp000282575--1||s__Herbaspirillum sp000577615--1||s__Herbaspirillum sp002257565--1||s__Herbaspirillum sp004563925--1||s__Herbaspirillum sp006715495--1||s__Herbaspirillum sp013426985--1||s__Herbaspirillum sp014192645--2||s__Herbaspirillum sp016429215--1||s__Herbaspirillum sp017744395--1||s__Herbaspirillum sp017814915--1||s__Herbaspirillum sp019233085--1:heptad_counter=MCP-36H--25:lbd_counter=:lca=d__Bacteria:lca_tree=g__Herbaspirillum:name=N1158514:ref_name_counter=])0.843:0.0311058[&&NHX:Sample_counter=:Type_counter=GTDB--26:capture_class_counter=:capture_domain_counter=:capture_family_counter=:capture_genus_counter=:capture_order_counter=:capture_phylum_counter=:capture_species_counter=:evoltype=D:gtdb_class_counter=c__Gammaproteobacteria--26:gtdb_domain_counter=d__Bacteria--26:gtdb_family_counter=f__Burkholderiaceae--26:gtdb_genus_counter=g__Herbaspirillum--26:gtdb_order_counter=o__Burkholderiales--26:gtdb_phylum_counter=p__Proteobacteria--26:gtdb_species_counter=s__Herbaspirillum aquaticum--1||s__Herbaspirillum autotrophicum--1||s__Herbaspirillum chlorophenolicum--1||s__Herbaspirillum frisingense--1||s__Herbaspirillum frisingense_B--1||s__Herbaspirillum hiltneri--1||s__Herbaspirillum huttiense--1||s__Herbaspirillum lusitanum--1||s__Herbaspirillum rhizosphaerae--1||s__Herbaspirillum robiniae--1||s__Herbaspirillum rubrisubalbicans--1||s__Herbaspirillum seropedicae--1||s__Herbaspirillum sp000261365--1||s__Herbaspirillum sp000282135--1||s__Herbaspirillum sp000282575--1||s__Herbaspirillum sp000577615--1||s__Herbaspirillum sp002257565--1||s__Herbaspirillum sp004563925--1||s__Herbaspirillum sp006715495--1||s__Herbaspirillum sp013426985--1||s__Herbaspirillum sp014192645--2||s__Herbaspirillum sp016429215--1||s__Herbaspirillum sp017744395--1||s__Herbaspirillum sp017814915--1||s__Herbaspirillum sp019233085--1:heptad_counter=MCP-36H--26:lbd_counter=:lca=d__Bacteria:lca_tree=g__Herbaspirillum:name=N1158515:ref_name_counter=],a3b02528-9a0e-4ea0-8bf0-eca4bbe513f2_4@MCPsignal.34.103:0.014852[&&NHX:Sample=rhizpot1:Type=capture:besthit=92.4:bitscore=104.0:capture_class=c__Gammaproteobacteria:capture_domain=d__Bacteria:capture_family=f__Burkholderiaceae:capture_genus=g__Pseudoduganella:capture_order=o__Burkholderiales:capture_phylum=p__Proteobacteria:capture_species=s__Pseudoduganella namucuonensis:evalue=7.08e-31:gapopen=0.0:heptad=MCP-36H:length=66.0:mismatch=5.0:qcovhsp=95.7:qend=66.0:qstart=1.0:ref_name=GB_GCA_017744285.1_protein.faa_JAGIBP010000002.1_1@PF00015_full_PFAM.311.388:scovhsp=85.7:send=77.0:sstart=12.0])0.755:0.0166419[&&NHX:Sample_counter=rhizpot1--1:Type_counter=GTDB--26||capture--1:besthit_avg=92.4:besthit_max=92.4:besthit_min=92.4:besthit_std=0:besthit_sum=92.4:bitscore_avg=104.0:bitscore_max=104.0:bitscore_min=104.0:bitscore_std=0:bitscore_sum=104.0:capture_class_counter=c__Gammaproteobacteria--1:capture_domain_counter=d__Bacteria--1:capture_family_counter=f__Burkholderiaceae--1:capture_genus_counter=g__Pseudoduganella--1:capture_order_counter=o__Burkholderiales--1:capture_phylum_counter=p__Proteobacteria--1:capture_species_counter=s__Pseudoduganella namucuonensis--1:evalue_avg=7.08e-31:evalue_max=7.08e-31:evalue_min=7.08e-31:evalue_std=0:evalue_sum=7.08e-31:gapopen_avg=0.0:gapopen_max=0.0:gapopen_min=0.0:gapopen_std=0:gapopen_sum=0.0:gtdb_class_counter=c__Gammaproteobacteria--26:gtdb_domain_counter=d__Bacteria--26:gtdb_family_counter=f__Burkholderiaceae--26:gtdb_genus_counter=g__Herbaspirillum--26:gtdb_order_counter=o__Burkholderiales--26:gtdb_phylum_counter=p__Proteobacteria--26:gtdb_species_counter=s__Herbaspirillum aquaticum--1||s__Herbaspirillum autotrophicum--1||s__Herbaspirillum chlorophenolicum--1||s__Herbaspirillum frisingense--1||s__Herbaspirillum frisingense_B--1||s__Herbaspirillum hiltneri--1||s__Herbaspirillum huttiense--1||s__Herbaspirillum lusitanum--1||s__Herbaspirillum rhizosphaerae--1||s__Herbaspirillum robiniae--1||s__Herbaspirillum rubrisubalbicans--1||s__Herbaspirillum seropedicae--1||s__Herbaspirillum sp000261365--1||s__Herbaspirillum sp000282135--1||s__Herbaspirillum sp000282575--1||s__Herbaspirillum sp000577615--1||s__Herbaspirillum sp002257565--1||s__Herbaspirillum sp004563925--1||s__Herbaspirillum sp006715495--1||s__Herbaspirillum sp013426985--1||s__Herbaspirillum sp014192645--2||s__Herbaspirillum sp016429215--1||s__Herbaspirillum sp017744395--1||s__Herbaspirillum sp017814915--1||s__Herbaspirillum sp019233085--1:heptad_counter=MCP-36H--27:lbd_counter=:lca=d__Bacteria:lca_tree=g__Herbaspirillum:length_avg=66.0:length_max=66.0:length_min=66.0:length_std=0:length_sum=66.0:mismatch_avg=5.0:mismatch_max=5.0:mismatch_min=5.0:mismatch_std=0:mismatch_sum=5.0:name=N1158517:qcovhsp_avg=95.7:qcovhsp_max=95.7:qcovhsp_min=95.7:qcovhsp_std=0:qcovhsp_sum=95.7:qend_avg=66.0:qend_max=66.0:qend_min=66.0:qend_std=0:qend_sum=66.0:qstart_avg=1.0:qstart_max=1.0:qstart_min=1.0:qstart_std=0:qstart_sum=1.0:ref_name_counter=GB_GCA_017744285.1_protein.faa_JAGIBP010000002.1_1@PF00015_full_PFAM.311.388--1:scovhsp_avg=85.7:scovhsp_max=85.7:scovhsp_min=85.7:scovhsp_std=0:scovhsp_sum=85.7:send_avg=77.0:send_max=77.0:send_min=77.0:send_std=0:send_sum=77.0:sstart_avg=12.0:sstart_max=12.0:sstart_min=12.0:sstart_std=0:sstart_sum=12.0],(((22dfd211-8b63-40f5-afde-17dadf112132_3@MCPsignal.367.451:0.0390925[&&NHX:Sample=rhizpot1:Type=capture:besthit=95.2:bitscore=134.0:capture_class=c__Gammaproteobacteria:capture_domain=d__Bacteria:capture_family=f__Burkholderiaceae:capture_genus=g__Hylemonella:capture_order=o__Burkholderiales:capture_phylum=p__Proteobacteria:capture_species=s__Hylemonella gracilis:evalue=2.11e-42:gapopen=0.0:heptad=MCP-36H:length=83.0:mismatch=4.0:qcovhsp=98.8:qend=83.0:qstart=1.0:ref_name=RS_GCF_000382045.1_protein.faa_NZ_KB907458.1_298@PF00015_full_PFAM.316.413:scovhsp=85.6:send=92.0:sstart=10.0],RS_GCF_002257565.1_protein.faa_NZ_CP022736.1_1702@PF00015_full_PFAM.315.511:0.112449[&&NHX:Type=GTDB:gtdb_class=c__Gammaproteobacteria:gtdb_domain=d__Bacteria:gtdb_family=f__Burkholderiaceae:gtdb_genus=g__Herbaspirillum:gtdb_order=o__Burkholderiales:gtdb_phylum=p__Proteobacteria:gtdb_species=s__Herbaspirillum sp002257565:heptad=MCP-36H:species=d__Bacteria_p__Proteobacteria_c__Gammaproteobacteria_o__Burkholderiales_f__Burkholderiaceae_g__Herbaspirillum_s__Herbaspirillum sp002257565])0.629:0.0063865[&&NHX:Sample_counter=rhizpot1--1:Type_counter=GTDB--1||capture--1:besthit_avg=95.2:besthit_max=95.2:besthit_min=95.2:besthit_std=0:besthit_sum=95.2:bitscore_avg=134.0:bitscore_max=134.0:bitscore_min=134.0:bitscore_std=0:bitscore_sum=134.0:capture_class_counter=c__Gammaproteobacteria--1:capture_domain_counter=d__Bacteria--1:capture_family_counter=f__Burkholderiaceae--1:capture_genus_counter=g__Hylemonella--1:capture_order_counter=o__Burkholderiales--1:capture_phylum_counter=p__Proteobacteria--1:capture_species_counter=s__Hylemonella gracilis--1:evalue_avg=2.11e-42:evalue_max=2.11e-42:evalue_min=2.11e-42:evalue_std=0:evalue_sum=2.11e-42:gapopen_avg=0.0:gapopen_max=0.0:gapopen_min=0.0:gapopen_std=0:gapopen_sum=0.0:gtdb_class_counter=c__Gammaproteobacteria--1:gtdb_domain_counter=d__Bacteria--1:gtdb_family_counter=f__Burkholderiaceae--1:gtdb_genus_counter=g__Herbaspirillum--1:gtdb_order_counter=o__Burkholderiales--1:gtdb_phylum_counter=p__Proteobacteria--1:gtdb_species_counter=s__Herbaspirillum sp002257565--1:heptad_counter=MCP-36H--2:lbd_counter=:lca_tree=s__Herbaspirillum sp002257565:length_avg=83.0:length_max=83.0:length_min=83.0:length_std=0:length_sum=83.0:mismatch_avg=4.0:mismatch_max=4.0:mismatch_min=4.0:mismatch_std=0:mismatch_sum=4.0:name=N1158520:qcovhsp_avg=98.8:qcovhsp_max=98.8:qcovhsp_min=98.8:qcovhsp_std=0:qcovhsp_sum=98.8:qend_avg=83.0:qend_max=83.0:qend_min=83.0:qend_std=0:qend_sum=83.0:qstart_avg=1.0:qstart_max=1.0:qstart_min=1.0:qstart_std=0:qstart_sum=1.0:ref_name_counter=RS_GCF_000382045.1_protein.faa_NZ_KB907458.1_298@PF00015_full_PFAM.316.413--1:scovhsp_avg=85.6:scovhsp_max=85.6:scovhsp_min=85.6:scovhsp_std=0:scovhsp_sum=85.6:send_avg=92.0:send_max=92.0:send_min=92.0:send_std=0:send_sum=92.0:sstart_avg=10.0:sstart_max=10.0:sstart_min=10.0:sstart_std=0:sstart_sum=10.0],((RS_GCF_017814915.1_protein.faa_NZ_JAGIPZ010000001.1_565@PF00015_full_PFAM.314.510:0.162682[&&NHX:Type=GTDB:gtdb_class=c__Gammaproteobacteria:gtdb_domain=d__Bacteria:gtdb_family=f__Burkholderiaceae:gtdb_genus=g__Herbaspirillum:gtdb_order=o__Burkholderiales:gtdb_phylum=p__Proteobacteria:gtdb_species=s__Herbaspirillum sp017814915:heptad=MCP-36H:species=d__Bacteria_p__Proteobacteria_c__Gammaproteobacteria_o__Burkholderiales_f__Burkholderiaceae_g__Herbaspirillum_s__Herbaspirillum sp017814915],RS_GCF_002257565.1_protein.faa_NZ_CP022736.1_3016@PF00015_full_PFAM.314.511:0.0817854[&&NHX:Type=GTDB:gtdb_class=c__Gammaproteobacteria:gtdb_domain=d__Bacteria:gtdb_family=f__Burkholderiaceae:gtdb_genus=g__Herbaspirillum:gtdb_order=o__Burkholderiales:gtdb_phylum=p__Proteobacteria:gtdb_species=s__Herbaspirillum sp002257565:heptad=MCP-36H:species=d__Bacteria_p__Proteobacteria_c__Gammaproteobacteria_o__Burkholderiales_f__Burkholderiaceae_g__Herbaspirillum_s__Herbaspirillum sp002257565])0.522:0.0311646[&&NHX:Sample_counter=:Type_counter=GTDB--2:capture_class_counter=:capture_domain_counter=:capture_family_counter=:capture_genus_counter=:capture_order_counter=:capture_phylum_counter=:capture_species_counter=:evoltype=D:gtdb_class_counter=c__Gammaproteobacteria--2:gtdb_domain_counter=d__Bacteria--2:gtdb_family_counter=f__Burkholderiaceae--2:gtdb_genus_counter=g__Herbaspirillum--2:gtdb_order_counter=o__Burkholderiales--2:gtdb_phylum_counter=p__Proteobacteria--2:gtdb_species_counter=s__Herbaspirillum sp002257565--1||s__Herbaspirillum sp017814915--1:heptad_counter=MCP-36H--2:lbd_counter=:lca=d__Bacteria:lca_tree=g__Herbaspirillum:name=N1158523:ref_name_counter=],GB_GCA_014376575.1_protein.faa_JACMRF010000047.1_17@PF00015_full_PFAM.443.671:0.152888[&&NHX:Type=GTDB:gtdb_class=c__Gammaproteobacteria:gtdb_domain=d__Bacteria:gtdb_family=f__Burkholderiaceae:gtdb_genus=g__Undibacterium:gtdb_order=o__Burkholderiales:gtdb_phylum=p__Proteobacteria:gtdb_species=s__Undibacterium sp014376575:heptad=MCP-36H:species=d__Bacteria_p__Proteobacteria_c__Gammaproteobacteria_o__Burkholderiales_f__Burkholderiaceae_g__Undibacterium_s__Undibacterium sp014376575])0.279:0.0312279[&&NHX:Sample_counter=:Type_counter=GTDB--3:capture_class_counter=:capture_domain_counter=:capture_family_counter=:capture_genus_counter=:capture_order_counter=:capture_phylum_counter=:capture_species_counter=:evoltype=D:gtdb_class_counter=c__Gammaproteobacteria--3:gtdb_domain_counter=d__Bacteria--3:gtdb_family_counter=f__Burkholderiaceae--3:gtdb_genus_counter=g__Herbaspirillum--2||g__Undibacterium--1:gtdb_order_counter=o__Burkholderiales--3:gtdb_phylum_counter=p__Proteobacteria--3:gtdb_species_counter=s__Herbaspirillum sp002257565--1||s__Herbaspirillum sp017814915--1||s__Undibacterium sp014376575--1:heptad_counter=MCP-36H--3:lbd_counter=:lca=d__Bacteria:lca_tree=f__Burkholderiaceae:name=N1158525:ref_name_counter=])0.768:0.0168269[&&NHX:Sample_counter=rhizpot1--1:Type_counter=GTDB--4||capture--1:besthit_avg=95.2:besthit_max=95.2:besthit_min=95.2:besthit_std=0:besthit_sum=95.2:bitscore_avg=134.0:bitscore_max=134.0:bitscore_min=134.0:bitscore_std=0:bitscore_sum=134.0:capture_class_counter=c__Gammaproteobacteria--1:capture_domain_counter=d__Bacteria--1:capture_family_counter=f__Burkholderiaceae--1:capture_genus_counter=g__Hylemonella--1:capture_order_counter=o__Burkholderiales--1:capture_phylum_counter=p__Proteobacteria--1:capture_species_counter=s__Hylemonella gracilis--1:evalue_avg=2.11e-42:evalue_max=2.11e-42:evalue_min=2.11e-42:evalue_std=0:evalue_sum=2.11e-42:gapopen_avg=0.0:gapopen_max=0.0:gapopen_min=0.0:gapopen_std=0:gapopen_sum=0.0:gtdb_class_counter=c__Gammaproteobacteria--4:gtdb_domain_counter=d__Bacteria--4:gtdb_family_counter=f__Burkholderiaceae--4:gtdb_genus_counter=g__Herbaspirillum--3||g__Undibacterium--1:gtdb_order_counter=o__Burkholderiales--4:gtdb_phylum_counter=p__Proteobacteria--4:gtdb_species_counter=s__Herbaspirillum sp002257565--2||s__Herbaspirillum sp017814915--1||s__Undibacterium sp014376575--1:heptad_counter=MCP-36H--5:lbd_counter=:lca_tree=f__Burkholderiaceae:length_avg=83.0:length_max=83.0:length_min=83.0:length_std=0:length_sum=83.0:mismatch_avg=4.0:mismatch_max=4.0:mismatch_min=4.0:mismatch_std=0:mismatch_sum=4.0:name=N1158526:qcovhsp_avg=98.8:qcovhsp_max=98.8:qcovhsp_min=98.8:qcovhsp_std=0:qcovhsp_sum=98.8:qend_avg=83.0:qend_max=83.0:qend_min=83.0:qend_std=0:qend_sum=83.0:qstart_avg=1.0:qstart_max=1.0:qstart_min=1.0:qstart_std=0:qstart_sum=1.0:ref_name_counter=RS_GCF_000382045.1_protein.faa_NZ_KB907458.1_298@PF00015_full_PFAM.316.413--1:scovhsp_avg=85.6:scovhsp_max=85.6:scovhsp_min=85.6:scovhsp_std=0:scovhsp_sum=85.6:send_avg=92.0:send_max=92.0:send_min=92.0:send_std=0:send_sum=92.0:sstart_avg=10.0:sstart_max=10.0:sstart_min=10.0:sstart_std=0:sstart_sum=10.0],dd6e4fa9-0c8b-51c2-ab06-73f52365c88d_5@MCPsignal.150.305:0.196416[&&NHX:Sample=rhizpot2:Type=capture:besthit=77.9:bitscore=209.0:capture_class=c__Gammaproteobacteria:capture_domain=d__Bacteria:capture_family=f__Enterobacteriaceae:capture_genus=g__Enterobacter_D:capture_order=o__Enterobacterales:capture_phylum=p__Proteobacteria:capture_species=s__Enterobacter_D sp001888805:evalue=1.27e-69:gapopen=0.0:heptad=MCP-36H:length=154.0:mismatch=34.0:qcovhsp=99.4:qend=155.0:qstart=2.0:ref_name=RS_GCF_001189965.1_protein.faa_NZ_LFLU01000001.1_249@PF00015_full_PFAM.310.497:scovhsp=82.4:send=163.0:sstart=10.0])0.604:0.0071304[&&NHX:Sample_counter=rhizpot1--1||rhizpot2--1:Type_counter=GTDB--4||capture--2:besthit_avg=86.55000000000001:besthit_max=95.2:besthit_min=77.9:besthit_std=12.232947314527271:besthit_sum=173.10000000000002:bitscore_avg=171.5:bitscore_max=209.0:bitscore_min=134.0:bitscore_std=53.033008588991066:bitscore_sum=343.0:capture_class_counter=c__Gammaproteobacteria--2:capture_domain_counter=d__Bacteria--2:capture_family_counter=f__Burkholderiaceae--1||f__Enterobacteriaceae--1:capture_genus_counter=g__Enterobacter_D--1||g__Hylemonella--1:capture_order_counter=o__Burkholderiales--1||o__Enterobacterales--1:capture_phylum_counter=p__Proteobacteria--2:capture_species_counter=s__Enterobacter_D sp001888805--1||s__Hylemonella gracilis--1:evalue_avg=1.055e-42:evalue_max=2.11e-42:evalue_min=1.27e-69:evalue_std=1.491995308303615e-42:evalue_sum=2.11e-42:gapopen_avg=0.0:gapopen_max=0.0:gapopen_min=0.0:gapopen_std=0.0:gapopen_sum=0.0:gtdb_class_counter=c__Gammaproteobacteria--4:gtdb_domain_counter=d__Bacteria--4:gtdb_family_counter=f__Burkholderiaceae--4:gtdb_genus_counter=g__Herbaspirillum--3||g__Undibacterium--1:gtdb_order_counter=o__Burkholderiales--4:gtdb_phylum_counter=p__Proteobacteria--4:gtdb_species_counter=s__Herbaspirillum sp002257565--2||s__Herbaspirillum sp017814915--1||s__Undibacterium sp014376575--1:heptad_counter=MCP-36H--6:lbd_counter=:lca_tree=f__Burkholderiaceae:length_avg=118.5:length_max=154.0:length_min=83.0:length_std=50.204581464244875:length_sum=237.0:mismatch_avg=19.0:mismatch_max=34.0:mismatch_min=4.0:mismatch_std=21.213203435596427:mismatch_sum=38.0:name=N1158528:qcovhsp_avg=99.1:qcovhsp_max=99.4:qcovhsp_min=98.8:qcovhsp_std=0.4242640687119345:qcovhsp_sum=198.2:qend_avg=119.0:qend_max=155.0:qend_min=83.0:qend_std=50.91168824543142:qend_sum=238.0:qstart_avg=1.5:qstart_max=2.0:qstart_min=1.0:qstart_std=0.7071067811865476:qstart_sum=3.0:ref_name_counter=RS_GCF_000382045.1_protein.faa_NZ_KB907458.1_298@PF00015_full_PFAM.316.413--1||RS_GCF_001189965.1_protein.faa_NZ_LFLU01000001.1_249@PF00015_full_PFAM.310.497--1:scovhsp_avg=84.0:scovhsp_max=85.6:scovhsp_min=82.4:scovhsp_std=2.262741699796944:scovhsp_sum=168.0:send_avg=127.5:send_max=163.0:send_min=92.0:send_std=50.204581464244875:send_sum=255.0:sstart_avg=10.0:sstart_max=10.0:sstart_min=10.0:sstart_std=0.0:sstart_sum=20.0])0.867:0.022952[&&NHX:Sample_counter=rhizpot1--2||rhizpot2--1:Type_counter=GTDB--30||capture--3:besthit_avg=88.5:besthit_max=95.2:besthit_min=77.9:besthit_std=9.28601098427091:besthit_sum=265.5:bitscore_avg=149.0:bitscore_max=209.0:bitscore_min=104.0:bitscore_std=54.08326913195984:bitscore_sum=447.0:capture_class_counter=c__Gammaproteobacteria--3:capture_domain_counter=d__Bacteria--3:capture_family_counter=f__Burkholderiaceae--2||f__Enterobacteriaceae--1:capture_genus_counter=g__Enterobacter_D--1||g__Hylemonella--1||g__Pseudoduganella--1:capture_order_counter=o__Burkholderiales--2||o__Enterobacterales--1:capture_phylum_counter=p__Proteobacteria--3:capture_species_counter=s__Enterobacter_D sp001888805--1||s__Hylemonella gracilis--1||s__Pseudoduganella namucuonensis--1:evalue_avg=2.3600000000070334e-31:evalue_max=7.08e-31:evalue_min=1.27e-69:evalue_std=4.087639905856459e-31:evalue_sum=7.0800000000211e-31:evoltype=D:gapopen_avg=0.0:gapopen_max=0.0:gapopen_min=0.0:gapopen_std=0.0:gapopen_sum=0.0:gtdb_class_counter=c__Gammaproteobacteria--30:gtdb_domain_counter=d__Bacteria--30:gtdb_family_counter=f__Burkholderiaceae--30:gtdb_genus_counter=g__Herbaspirillum--29||g__Undibacterium--1:gtdb_order_counter=o__Burkholderiales--30:gtdb_phylum_counter=p__Proteobacteria--30:gtdb_species_counter=s__Herbaspirillum aquaticum--1||s__Herbaspirillum autotrophicum--1||s__Herbaspirillum chlorophenolicum--1||s__Herbaspirillum frisingense--1||s__Herbaspirillum frisingense_B--1||s__Herbaspirillum hiltneri--1||s__Herbaspirillum huttiense--1||s__Herbaspirillum lusitanum--1||s__Herbaspirillum rhizosphaerae--1||s__Herbaspirillum robiniae--1||s__Herbaspirillum rubrisubalbicans--1||s__Herbaspirillum seropedicae--1||s__Herbaspirillum sp000261365--1||s__Herbaspirillum sp000282135--1||s__Herbaspirillum sp000282575--1||s__Herbaspirillum sp000577615--1||s__Herbaspirillum sp002257565--3||s__Herbaspirillum sp004563925--1||s__Herbaspirillum sp006715495--1||s__Herbaspirillum sp013426985--1||s__Herbaspirillum sp014192645--2||s__Herbaspirillum sp016429215--1||s__Herbaspirillum sp017744395--1||s__Herbaspirillum sp017814915--2||s__Herbaspirillum sp019233085--1||s__Undibacterium sp014376575--1:heptad_counter=MCP-36H--33:lbd_counter=:lca=d__Bacteria:lca_tree=g__Herbaspirillum:length_avg=101.0:length_max=154.0:length_min=66.0:length_std=46.67976006793523:length_sum=303.0:mismatch_avg=14.333333333333334:mismatch_max=34.0:mismatch_min=4.0:mismatch_std=17.03917055884274:mismatch_sum=43.0:name=N1158529:qcovhsp_avg=97.96666666666665:qcovhsp_max=99.4:qcovhsp_min=95.7:qcovhsp_std=1.9857828011475305:qcovhsp_sum=293.9:qend_avg=101.33333333333333:qend_max=155.0:qend_min=66.0:qend_std=47.247574893674:qend_sum=304.0:qstart_avg=1.3333333333333333:qstart_max=2.0:qstart_min=1.0:qstart_std=0.5773502691896257:qstart_sum=4.0:ref_name_counter=GB_GCA_017744285.1_protein.faa_JAGIBP010000002.1_1@PF00015_full_PFAM.311.388--1||RS_GCF_000382045.1_protein.faa_NZ_KB907458.1_298@PF00015_full_PFAM.316.413--1||RS_GCF_001189965.1_protein.faa_NZ_LFLU01000001.1_249@PF00015_full_PFAM.310.497--1:scovhsp_avg=84.56666666666668:scovhsp_max=85.7:scovhsp_min=82.4:scovhsp_std=1.8770544300401408:scovhsp_sum=253.70000000000002:send_avg=110.66666666666667:send_max=163.0:send_min=77.0:send_std=45.938364504337045:send_sum=332.0:sstart_avg=10.666666666666666:sstart_max=12.0:sstart_min=10.0:sstart_std=1.1547005383792517:sstart_sum=32.0])0.873:0.019822[&&NHX:Sample_counter=rhizpot1--3||rhizpot2--1||rhizpot3--2||rhiztom1--1:Type_counter=GTDB--30||capture--7:besthit_avg=89.14000000000001:besthit_max=95.2:besthit_min=77.9:besthit_std=7.148636233576304:besthit_sum=445.70000000000005:bitscore_avg=161.0:bitscore_max=209.0:bitscore_min=104.0:bitscore_std=44.19275958796871:bitscore_sum=805.0:capture_class_counter=c__Clostridia--1||c__Gammaproteobacteria--6:capture_domain_counter=d__Bacteria--7:capture_family_counter=f__Burkholderiaceae--5||f__Enterobacteriaceae--1||f__Lachnospiraceae--1:capture_genus_counter=g__Aquabacterium--1||g__Burkholderia--1||g__CAG-95--1||g__Enterobacter_D--1||g__Hylemonella--1||g__Pseudoduganella--1||g__Rhizobacter--1:capture_order_counter=o__Burkholderiales--5||o__Enterobacterales--1||o__Lachnospirales--1:capture_phylum_counter=p__Firmicutes_A--1||p__Proteobacteria--6:capture_species_counter=s__Aquabacterium sp002339015--1||s__Burkholderia territorii--1||s__CAG-95 sp009774465--1||s__Enterobacter_D sp001888805--1||s__Hylemonella gracilis--1||s__Pseudoduganella namucuonensis--1||s__Rhizobacter sp000799605--1:evalue_avg=1.41600000000422e-31:evalue_max=7.08e-31:evalue_min=1.27e-69:evalue_std=3.166272256137343e-31:evalue_sum=7.0800000000211e-31:gapopen_avg=0.0:gapopen_max=0.0:gapopen_min=0.0:gapopen_std=0.0:gapopen_sum=0.0:gtdb_class_counter=c__Gammaproteobacteria--30:gtdb_domain_counter=d__Bacteria--30:gtdb_family_counter=f__Burkholderiaceae--30:gtdb_genus_counter=g__Herbaspirillum--29||g__Undibacterium--1:gtdb_order_counter=o__Burkholderiales--30:gtdb_phylum_counter=p__Proteobacteria--30:gtdb_species_counter=s__Herbaspirillum aquaticum--1||s__Herbaspirillum autotrophicum--1||s__Herbaspirillum chlorophenolicum--1||s__Herbaspirillum frisingense--1||s__Herbaspirillum frisingense_B--1||s__Herbaspirillum hiltneri--1||s__Herbaspirillum huttiense--1||s__Herbaspirillum lusitanum--1||s__Herbaspirillum rhizosphaerae--1||s__Herbaspirillum robiniae--1||s__Herbaspirillum rubrisubalbicans--1||s__Herbaspirillum seropedicae--1||s__Herbaspirillum sp000261365--1||s__Herbaspirillum sp000282135--1||s__Herbaspirillum sp000282575--1||s__Herbaspirillum sp000577615--1||s__Herbaspirillum sp002257565--3||s__Herbaspirillum sp004563925--1||s__Herbaspirillum sp006715495--1||s__Herbaspirillum sp013426985--1||s__Herbaspirillum sp014192645--2||s__Herbaspirillum sp016429215--1||s__Herbaspirillum sp017744395--1||s__Herbaspirillum sp017814915--2||s__Herbaspirillum sp019233085--1||s__Undibacterium sp014376575--1:heptad_counter=MCP-36H--37:lbd_counter=:lca_tree=g__Herbaspirillum:length_avg=106.4:length_max=154.0:length_min=66.0:length_std=35.781280021821466:length_sum=532.0:mismatch_avg=13.4:mismatch_max=34.0:mismatch_min=4.0:mismatch_std=12.83744522870497:mismatch_sum=67.0:name=N1158530:qcovhsp_avg=97.7:qcovhsp_max=99.4:qcovhsp_min=95.6:qcovhsp_std=1.884144368141679:qcovhsp_sum=488.5:qend_avg=107.6:qend_max=155.0:qend_min=66.0:qend_std=37.01756339901372:qend_sum=538.0:qstart_avg=2.2:qstart_max=6.0:qstart_min=1.0:qstart_std=2.16794833886788:qstart_sum=11.0:ref_name_counter=GB_GCA_017744285.1_protein.faa_JAGIBP010000002.1_1@PF00015_full_PFAM.311.388--1||RS_GCF_000382045.1_protein.faa_NZ_KB907458.1_298@PF00015_full_PFAM.316.413--1||RS_GCF_000723165.1_protein.faa_NZ_HG322949.1_3936@PF00015_full_PFAM.320.515--1||RS_GCF_001189965.1_protein.faa_NZ_LFLU01000001.1_249@PF00015_full_PFAM.310.497--1||RS_GCF_002257565.1_protein.faa_NZ_CP022736.1_3421@PF00015_full_PFAM.317.506--1:scovhsp_avg=74.66:scovhsp_max=85.7:scovhsp_min=50.3:scovhsp_std=15.195492752786928:scovhsp_sum=373.29999999999995:send_avg=121.0:send_max=165.0:send_min=77.0:send_std=40.761501444377636:send_sum=605.0:sstart_avg=15.6:sstart_max=35.0:sstart_min=10.0:sstart_std=10.876580344942981:sstart_sum=78.0])0.906:0.0252598[&&NHX:Sample_counter=rhizpot1--3||rhizpot2--1||rhizpot3--4||rhiztom1--1:Type_counter=GTDB--35||capture--9:besthit_avg=89.14000000000001:besthit_max=95.2:besthit_min=77.9:besthit_std=7.148636233576304:besthit_sum=445.70000000000005:bitscore_avg=161.0:bitscore_max=209.0:bitscore_min=104.0:bitscore_std=44.19275958796871:bitscore_sum=805.0:capture_class_counter=c__Clostridia--1||c__Gammaproteobacteria--8:capture_domain_counter=d__Bacteria--9:capture_family_counter=f__Burkholderiaceae--5||f__Enterobacteriaceae--1||f__Lachnospiraceae--1||f__Xanthomonadaceae--2:capture_genus_counter=g__Aquabacterium--1||g__Burkholderia--1||g__CAG-95--1||g__Enterobacter_D--1||g__Hylemonella--1||g__Pseudoduganella--1||g__Rhizobacter--1||g__Stenotrophomonas--2:capture_order_counter=o__Burkholderiales--5||o__Enterobacterales--1||o__Lachnospirales--1||o__Xanthomonadales--2:capture_phylum_counter=p__Firmicutes_A--1||p__Proteobacteria--8:capture_species_counter=s__Aquabacterium sp002339015--1||s__Burkholderia territorii--1||s__CAG-95 sp009774465--1||s__Enterobacter_D sp001888805--1||s__Hylemonella gracilis--1||s__Pseudoduganella namucuonensis--1||s__Rhizobacter sp000799605--1||s__Stenotrophomonas sp002329155--2:evalue_avg=1.41600000000422e-31:evalue_max=7.08e-31:evalue_min=1.27e-69:evalue_std=3.166272256137343e-31:evalue_sum=7.0800000000211e-31:gapopen_avg=0.0:gapopen_max=0.0:gapopen_min=0.0:gapopen_std=0.0:gapopen_sum=0.0:gtdb_class_counter=c__Gammaproteobacteria--35:gtdb_domain_counter=d__Bacteria--35:gtdb_family_counter=f__Burkholderiaceae--35:gtdb_genus_counter=g__Herbaspirillum--33||g__Undibacterium--2:gtdb_order_counter=o__Burkholderiales--35:gtdb_phylum_counter=p__Proteobacteria--35:gtdb_species_counter=s__Herbaspirillum aquaticum--1||s__Herbaspirillum autotrophicum--1||s__Herbaspirillum chlorophenolicum--1||s__Herbaspirillum frisingense--1||s__Herbaspirillum frisingense_B--1||s__Herbaspirillum hiltneri--1||s__Herbaspirillum huttiense--1||s__Herbaspirillum lusitanum--1||s__Herbaspirillum rhizosphaerae--2||s__Herbaspirillum robiniae--1||s__Herbaspirillum rubrisubalbicans--1||s__Herbaspirillum seropedicae--1||s__Herbaspirillum sp000261365--1||s__Herbaspirillum sp000282135--1||s__Herbaspirillum sp000282575--1||s__Herbaspirillum sp000577615--1||s__Herbaspirillum sp002257565--4||s__Herbaspirillum sp004563925--2||s__Herbaspirillum sp006715495--1||s__Herbaspirillum sp013426985--1||s__Herbaspirillum sp014192645--3||s__Herbaspirillum sp016429215--1||s__Herbaspirillum sp017744395--1||s__Herbaspirillum sp017814915--2||s__Herbaspirillum sp019233085--1||s__Undibacterium sp014376575--1||s__Undibacterium terreum--1:heptad_counter=MCP-36H--44:lbd_counter=:lca_tree=g__Herbaspirillum:length_avg=106.4:length_max=154.0:length_min=66.0:length_std=35.781280021821466:length_sum=532.0:mismatch_avg=13.4:mismatch_max=34.0:mismatch_min=4.0:mismatch_std=12.83744522870497:mismatch_sum=67.0:name=N1158531:qcovhsp_avg=97.7:qcovhsp_max=99.4:qcovhsp_min=95.6:qcovhsp_std=1.884144368141679:qcovhsp_sum=488.5:qend_avg=107.6:qend_max=155.0:qend_min=66.0:qend_std=37.01756339901372:qend_sum=538.0:qstart_avg=2.2:qstart_max=6.0:qstart_min=1.0:qstart_std=2.16794833886788:qstart_sum=11.0:ref_name_counter=GB_GCA_017744285.1_protein.faa_JAGIBP010000002.1_1@PF00015_full_PFAM.311.388--1||RS_GCF_000382045.1_protein.faa_NZ_KB907458.1_298@PF00015_full_PFAM.316.413--1||RS_GCF_000723165.1_protein.faa_NZ_HG322949.1_3936@PF00015_full_PFAM.320.515--1||RS_GCF_001189965.1_protein.faa_NZ_LFLU01000001.1_249@PF00015_full_PFAM.310.497--1||RS_GCF_002257565.1_protein.faa_NZ_CP022736.1_3421@PF00015_full_PFAM.317.506--1:scovhsp_avg=74.66:scovhsp_max=85.7:scovhsp_min=50.3:scovhsp_std=15.195492752786928:scovhsp_sum=373.29999999999995:send_avg=121.0:send_max=165.0:send_min=77.0:send_std=40.761501444377636:send_sum=605.0:sstart_avg=15.6:sstart_max=35.0:sstart_min=10.0:sstart_std=10.876580344942981:sstart_sum=78.0],((78fd73dd-2dce-4227-a756-7c4c222ae739_3@MCPsignal.391.521:0.117834[&&NHX:Sample=rhiztom3:Type=capture:besthit=84.6:bitscore=189.0:capture_class=c__Gammaproteobacteria:capture_domain=d__Bacteria:capture_family=f__Burkholderiaceae:capture_genus=g__Rhizobacter:capture_order=o__Burkholderiales:capture_phylum=p__Proteobacteria:capture_species=s__Rhizobacter sp900142965:evalue=4.06e-62:gapopen=0.0:heptad=MCP-36H:length=130.0:mismatch=20.0:qcovhsp=100.0:qend=130.0:qstart=1.0:ref_name=GB_GCA_009914615.1_protein.faa_WNDX01000001.1_32@PF00015_full_PFAM.312.501:scovhsp=68.8:send=139.0:sstart=10.0],(((RS_GCF_900116645.1_protein.faa_NZ_FPBO01000052.1_23@PF00015_full_PFAM.313.501:0.0248273[&&NHX:Type=GTDB:gtdb_class=c__Gammaproteobacteria:gtdb_domain=d__Bacteria:gtdb_family=f__Burkholderiaceae:gtdb_genus=g__Pseudoduganella:gtdb_order=o__Burkholderiales:gtdb_phylum=p__Proteobacteria:gtdb_species=s__Pseudoduganella namucuonensis:heptad=MCP-36H:species=d__Bacteria_p__Proteobacteria_c__Gammaproteobacteria_o__Burkholderiales_f__Burkholderiaceae_g__Pseudoduganella_s__Pseudoduganella namucuonensis],(RS_GCF_009720865.1_protein.faa_NZ_WNLA01000002.1_194@PF00015_full_PFAM.306.509:0.00918024[&&NHX:Type=GTDB:gtdb_class=c__Gammaproteobacteria:gtdb_domain=d__Bacteria:gtdb_family=f__Burkholderiaceae:gtdb_genus=g__Pseudoduganella:gtdb_order=o__Burkholderiales:gtdb_phylum=p__Proteobacteria:gtdb_species=s__Pseudoduganella ginsengisoli:heptad=MCP-36H:species=d__Bacteria_p__Proteobacteria_c__Gammaproteobacteria_o__Burkholderiales_f__Burkholderiaceae_g__Pseudoduganella_s__Pseudoduganella ginsengisoli],RS_GCF_009674485.1_protein.faa_NZ_WKJJ01000005.1_317@PF00015_full_PFAM.308.507:0.00915183[&&NHX:Type=GTDB:gtdb_class=c__Gammaproteobacteria:gtdb_domain=d__Bacteria:gtdb_family=f__Burkholderiaceae:gtdb_genus=g__Pseudoduganella:gtdb_order=o__Burkholderiales:gtdb_phylum=p__Proteobacteria:gtdb_species=s__Pseudoduganella sp009674485:heptad=MCP-36H:species=d__Bacteria_p__Proteobacteria_c__Gammaproteobacteria_o__Burkholderiales_f__Burkholderiaceae_g__Pseudoduganella_s__Pseudoduganella sp009674485])0.94:0.0319036[&&NHX:Sample_counter=:Type_counter=GTDB--2:capture_class_counter=:capture_domain_counter=:capture_family_counter=:capture_genus_counter=:capture_order_counter=:capture_phylum_counter=:capture_species_counter=:evoltype=D:gtdb_class_counter=c__Gammaproteobacteria--2:gtdb_domain_counter=d__Bacteria--2:gtdb_family_counter=f__Burkholderiaceae--2:gtdb_genus_counter=g__Pseudoduganella--2:gtdb_order_counter=o__Burkholderiales--2:gtdb_phylum_counter=p__Proteobacteria--2:gtdb_species_counter=s__Pseudoduganella ginsengisoli--1||s__Pseudoduganella sp009674485--1:heptad_counter=MCP-36H--2:lbd_counter=:lca=d__Bacteria:lca_tree=g__Pseudoduganella:name=N1158536:ref_name_counter=])0.918:0.0329315[&&NHX:Sample_counter=:Type_counter=GTDB--3:capture_class_counter=:capture_domain_counter=:capture_family_counter=:capture_genus_counter=:capture_order_counter=:capture_phylum_counter=:capture_species_counter=:evoltype=D:gtdb_class_counter=c__Gammaproteobacteria--3:gtdb_domain_counter=d__Bacteria--3:gtdb_family_counter=f__Burkholderiaceae--3:gtdb_genus_counter=g__Pseudoduganella--3:gtdb_order_counter=o__Burkholderiales--3:gtdb_phylum_counter=p__Proteobacteria--3:gtdb_species_counter=s__Pseudoduganella ginsengisoli--1||s__Pseudoduganella namucuonensis--1||s__Pseudoduganella sp009674485--1:heptad_counter=MCP-36H--3:lbd_counter=:lca=d__Bacteria:lca_tree=g__Pseudoduganella:name=N1158537:ref_name_counter=],((((((RS_GCF_000425385.1_protein.faa_NZ_AUDI01000004.1_103@PF00015_full_PFAM.316.503:0.0175785[&&NHX:Type=GTDB:gtdb_class=c__Gammaproteobacteria:gtdb_domain=d__Bacteria:gtdb_family=f__Burkholderiaceae:gtdb_genus=g__Pseudoduganella:gtdb_order=o__Burkholderiales:gtdb_phylum=p__Proteobacteria:gtdb_species=s__Pseudoduganella violaceinigra:heptad=MCP-36H:species=d__Bacteria_p__Proteobacteria_c__Gammaproteobacteria_o__Burkholderiales_f__Burkholderiaceae_g__Pseudoduganella_s__Pseudoduganella violaceinigra],((RS_GCF_004217275.1_protein.faa_NZ_SHKT01000001.1_1922@PF00015_full_PFAM.318.510:0.0133103[&&NHX:Type=GTDB:gtdb_class=c__Gammaproteobacteria:gtdb_domain=d__Bacteria:gtdb_family=f__Burkholderiaceae:gtdb_genus=g__Pseudoduganella:gtdb_order=o__Burkholderiales:gtdb_phylum=p__Proteobacteria:gtdb_species=s__Pseudoduganella sp004217275:heptad=MCP-36H:species=d__Bacteria_p__Proteobacteria_c__Gammaproteobacteria_o__Burkholderiales_f__Burkholderiaceae_g__Pseudoduganella_s__Pseudoduganella sp004217275],RS_GCF_001427305.1_protein.faa_NZ_LMFZ01000023.1_420@PF00015_full_PFAM.288.509:0.00478745[&&NHX:Type=GTDB:gtdb_class=c__Gammaproteobacteria:gtdb_domain=d__Bacteria:gtdb_family=f__Burkholderiaceae:gtdb_genus=g__Pseudoduganella:gtdb_order=o__Burkholderiales:gtdb_phylum=p__Proteobacteria:gtdb_species=s__Pseudoduganella sp001427305:heptad=MCP-36H:species=d__Bacteria_p__Proteobacteria_c__Gammaproteobacteria_o__Burkholderiales_f__Burkholderiaceae_g__Pseudoduganella_s__Pseudoduganella sp001427305])0.685:0.00331838[&&NHX:Sample_counter=:Type_counter=GTDB--2:capture_class_counter=:capture_domain_counter=:capture_family_counter=:capture_genus_counter=:capture_order_counter=:capture_phylum_counter=:capture_species_counter=:evoltype=D:gtdb_class_counter=c__Gammaproteobacteria--2:gtdb_domain_counter=d__Bacteria--2:gtdb_family_counter=f__Burkholderiaceae--2:gtdb_genus_counter=g__Pseudoduganella--2:gtdb_order_counter=o__Burkholderiales--2:gtdb_phylum_counter=p__Proteobacteria--2:gtdb_species_counter=s__Pseudoduganella sp001427305--1||s__Pseudoduganella sp004217275--1:heptad_counter=MCP-36H--2:lbd_counter=:lca=d__Bacteria:lca_tree=g__Pseudoduganella:name=N1158541:ref_name_counter=],(RS_GCF_001425005.1_protein.faa_NZ_LMDB01000001.1_654@PF00015_full_PFAM.315.510:0.00683165[&&NHX:Type=GTDB:gtdb_class=c__Gammaproteobacteria:gtdb_domain=d__Bacteria:gtdb_family=f__Burkholderiaceae:gtdb_genus=g__Pseudoduganella:gtdb_order=o__Burkholderiales:gtdb_phylum=p__Proteobacteria:gtdb_species=s__Pseudoduganella sp001425005:heptad=MCP-36H:species=d__Bacteria_p__Proteobacteria_c__Gammaproteobacteria_o__Burkholderiales_f__Burkholderiaceae_g__Pseudoduganella_s__Pseudoduganella sp001425005],RS_GCF_900113115.1_protein.faa_NZ_FOOF01000004.1_312@PF00015_full_PFAM.312.509:0.0122394[&&NHX:Type=GTDB:gtdb_class=c__Gammaproteobacteria:gtdb_domain=d__Bacteria:gtdb_family=f__Burkholderiaceae:gtdb_genus=g__Pseudoduganella:gtdb_order=o__Burkholderiales:gtdb_phylum=p__Proteobacteria:gtdb_species=s__Pseudoduganella sp900113115:heptad=MCP-36H:species=d__Bacteria_p__Proteobacteria_c__Gammaproteobacteria_o__Burkholderiales_f__Burkholderiaceae_g__Pseudoduganella_s__Pseudoduganella sp900113115])0.764:0.00434394[&&NHX:Sample_counter=:Type_counter=GTDB--2:capture_class_counter=:capture_domain_counter=:capture_family_counter=:capture_genus_counter=:capture_order_counter=:capture_phylum_counter=:capture_species_counter=:evoltype=D:gtdb_class_counter=c__Gammaproteobacteria--2:gtdb_domain_counter=d__Bacteria--2:gtdb_family_counter=f__Burkholderiaceae--2:gtdb_genus_counter=g__Pseudoduganella--2:gtdb_order_counter=o__Burkholderiales--2:gtdb_phylum_counter=p__Proteobacteria--2:gtdb_species_counter=s__Pseudoduganella sp001425005--1||s__Pseudoduganella sp900113115--1:heptad_counter=MCP-36H--2:lbd_counter=:lca=d__Bacteria:lca_tree=g__Pseudoduganella:name=N1158544:ref_name_counter=])0.909:0.0133955[&&NHX:Sample_counter=:Type_counter=GTDB--4:capture_class_counter=:capture_domain_counter=:capture_family_counter=:capture_genus_counter=:capture_order_counter=:capture_phylum_counter=:capture_species_counter=:evoltype=D:gtdb_class_counter=c__Gammaproteobacteria--4:gtdb_domain_counter=d__Bacteria--4:gtdb_family_counter=f__Burkholderiaceae--4:gtdb_genus_counter=g__Pseudoduganella--4:gtdb_order_counter=o__Burkholderiales--4:gtdb_phylum_counter=p__Proteobacteria--4:gtdb_species_counter=s__Pseudoduganella sp001425005--1||s__Pseudoduganella sp001427305--1||s__Pseudoduganella sp004217275--1||s__Pseudoduganella sp900113115--1:heptad_counter=MCP-36H--4:lbd_counter=:lca=d__Bacteria:lca_tree=g__Pseudoduganella:name=N1158545:ref_name_counter=])0.955:0.0154223[&&NHX:Sample_counter=:Type_counter=GTDB--5:capture_class_counter=:capture_domain_counter=:capture_family_counter=:capture_genus_counter=:capture_order_counter=:capture_phylum_counter=:capture_species_counter=:evoltype=D:gtdb_class_counter=c__Gammaproteobacteria--5:gtdb_domain_counter=d__Bacteria--5:gtdb_family_counter=f__Burkholderiaceae--5:gtdb_genus_counter=g__Pseudoduganella--5:gtdb_order_counter=o__Burkholderiales--5:gtdb_phylum_counter=p__Proteobacteria--5:gtdb_species_counter=s__Pseudoduganella sp001425005--1||s__Pseudoduganella sp001427305--1||s__Pseudoduganella sp004217275--1||s__Pseudoduganella sp900113115--1||s__Pseudoduganella violaceinigra--1:heptad_counter=MCP-36H--5:lbd_counter=:lca=d__Bacteria:lca_tree=g__Pseudoduganella:name=N1158546:ref_name_counter=],RS_GCF_009857475.1_protein.faa_NZ_WWCJ01000009.1_121@PF00015_full_PFAM.313.509:0.0176928[&&NHX:Type=GTDB:gtdb_class=c__Gammaproteobacteria:gtdb_domain=d__Bacteria:gtdb_family=f__Burkholderiaceae:gtdb_genus=g__Pseudoduganella:gtdb_order=o__Burkholderiales:gtdb_phylum=p__Proteobacteria:gtdb_species=s__Pseudoduganella guangdongensis:heptad=MCP-36H:species=d__Bacteria_p__Proteobacteria_c__Gammaproteobacteria_o__Burkholderiales_f__Burkholderiaceae_g__Pseudoduganella_s__Pseudoduganella guangdongensis])0.118:0.00459264[&&NHX:Sample_counter=:Type_counter=GTDB--6:capture_class_counter=:capture_domain_counter=:capture_family_counter=:capture_genus_counter=:capture_order_counter=:capture_phylum_counter=:capture_species_counter=:evoltype=D:gtdb_class_counter=c__Gammaproteobacteria--6:gtdb_domain_counter=d__Bacteria--6:gtdb_family_counter=f__Burkholderiaceae--6:gtdb_genus_counter=g__Pseudoduganella--6:gtdb_order_counter=o__Burkholderiales--6:gtdb_phylum_counter=p__Proteobacteria--6:gtdb_species_counter=s__Pseudoduganella guangdongensis--1||s__Pseudoduganella sp001425005--1||s__Pseudoduganella sp001427305--1||s__Pseudoduganella sp004217275--1||s__Pseudoduganella sp900113115--1||s__Pseudoduganella violaceinigra--1:heptad_counter=MCP-36H--6:lbd_counter=:lca=d__Bacteria:lca_tree=g__Pseudoduganella:name=N1158548:ref_name_counter=],RS_GCF_009720745.1_protein.faa_NZ_WNKX01000043.1_26@PF00015_full_PFAM.297.517:0.0174878[&&NHX:Type=GTDB:gtdb_class=c__Gammaproteobacteria:gtdb_domain=d__Bacteria:gtdb_family=f__Burkholderiaceae:gtdb_genus=g__Pseudoduganella:gtdb_order=o__Burkholderiales:gtdb_phylum=p__Proteobacteria:gtdb_species=s__Pseudoduganella eburnea:heptad=MCP-36H:species=d__Bacteria_p__Proteobacteria_c__Gammaproteobacteria_o__Burkholderiales_f__Burkholderiaceae_g__Pseudoduganella_s__Pseudoduganella eburnea])0.567:0.00644428[&&NHX:Sample_counter=:Type_counter=GTDB--7:capture_class_counter=:capture_domain_counter=:capture_family_counter=:capture_genus_counter=:capture_order_counter=:capture_phylum_counter=:capture_species_counter=:evoltype=D:gtdb_class_counter=c__Gammaproteobacteria--7:gtdb_domain_counter=d__Bacteria--7:gtdb_family_counter=f__Burkholderiaceae--7:gtdb_genus_counter=g__Pseudoduganella--7:gtdb_order_counter=o__Burkholderiales--7:gtdb_phylum_counter=p__Proteobacteria--7:gtdb_species_counter=s__Pseudoduganella eburnea--1||s__Pseudoduganella guangdongensis--1||s__Pseudoduganella sp001425005--1||s__Pseudoduganella sp001427305--1||s__Pseudoduganella sp004217275--1||s__Pseudoduganella sp900113115--1||s__Pseudoduganella violaceinigra--1:heptad_counter=MCP-36H--7:lbd_counter=:lca=d__Bacteria:lca_tree=g__Pseudoduganella:name=N1158550:ref_name_counter=],((ac331d88-5cae-5c92-adba-26da26e1d749_3@MCPsignal.240.363:5e-09[&&NHX:Sample=rhiztom3:Type=capture:besthit=95.1:bitscore=206.0:capture_class=c__Gammaproteobacteria:capture_domain=d__Bacteria:capture_family=f__Burkholderiaceae:capture_genus=g__Kinneretia:capture_order=o__Burkholderiales:capture_phylum=p__Proteobacteria:capture_species=s__Kinneretia sp015657635:evalue=1.57e-68:gapopen=0.0:heptad=MCP-36H:length=123.0:mismatch=6.0:qcovhsp=100.0:qend=123.0:qstart=1.0:ref_name=RS_GCF_009857475.1_protein.faa_NZ_WWCJ01000009.1_121@PF00015_full_PFAM.313.509:scovhsp=62.8:send=133.0:sstart=11.0],(df63c29c-e9ef-4596-8879-19cd6bf0cf39_5@MCPsignal.171.324:5e-09[&&NHX:Sample=rhiztom3:Type=capture:besthit=95.4:bitscore=252.0:capture_class=c__Gammaproteobacteria:capture_domain=d__Bacteria:capture_family=f__Burkholderiaceae:capture_genus=g__Kinneretia:capture_order=o__Burkholderiales:capture_phylum=p__Proteobacteria:capture_species=s__Kinneretia sp015657635:evalue=4.52e-86:gapopen=0.0:heptad=MCP-36H:length=153.0:mismatch=7.0:qcovhsp=100.0:qend=153.0:qstart=1.0:ref_name=RS_GCF_009720745.1_protein.faa_NZ_WNKX01000043.1_26@PF00015_full_PFAM.297.517:scovhsp=69.5:send=179.0:sstart=27.0],(bdd1e013-9552-49a9-ba41-9bded62d825b_3@MCPsignal.86.171:0.0219792[&&NHX:Sample=rhiztom2:Type=capture:capture_class=c__Gammaproteobacteria:capture_domain=d__Bacteria:capture_family=f__Burkholderiaceae:capture_genus=g__Kinneretia:capture_order=o__Burkholderiales:capture_phylum=p__Proteobacteria:capture_species=s__Kinneretia sp015657635:heptad=MCP-36H],(34b9919f-fe62-48e0-9af5-2f60d469dc20_3@MCPsignal.167.322:0.095477[&&NHX:Sample=rhiztom2:Type=capture:besthit=82.7:bitscore=211.0:capture_class=c__Gammaproteobacteria:capture_domain=d__Bacteria:capture_family=f__Nevskiaceae:capture_genus=g__Panacagrimonas:capture_order=o__Nevskiales:capture_phylum=p__Proteobacteria:capture_species=s__Panacagrimonas perspica:evalue=9.07e-70:gapopen=1.0:heptad=MCP-36H:length=156.0:mismatch=26.0:qcovhsp=100.0:qend=155.0:qstart=1.0:ref_name=RS_GCF_009720745.1_protein.faa_NZ_WNKX01000043.1_26@PF00015_full_PFAM.297.517:scovhsp=70.9:send=182.0:sstart=27.0],(27b8b3f4-5dcb-4946-af99-7865600faf95_5@MCPsignal.241.397:5e-09[&&NHX:Sample=rhiztom3:Type=capture:besthit=95.5:bitscore=259.0:capture_class=c__Gammaproteobacteria:capture_domain=d__Bacteria:capture_family=f__Burkholderiaceae:capture_genus=g__Kinneretia:capture_order=o__Burkholderiales:capture_phylum=p__Proteobacteria:capture_species=s__Kinneretia sp015657635:evalue=1.32e-88:gapopen=0.0:heptad=MCP-36H:length=156.0:mismatch=7.0:qcovhsp=100.0:qend=156.0:qstart=1.0:ref_name=RS_GCF_009720745.1_protein.faa_NZ_WNKX01000043.1_26@PF00015_full_PFAM.297.517:scovhsp=70.9:send=182.0:sstart=27.0],601710a2-d261-4072-a91b-8a505bc47702_4@MCPsignal.90.227:5e-09[&&NHX:Sample=rhiztom2:Type=capture:besthit=95.6:bitscore=225.0:capture_class=c__Gammaproteobacteria:capture_domain=d__Bacteria:capture_family=f__Burkholderiaceae:capture_genus=g__Kinneretia:capture_order=o__Burkholderiales:capture_phylum=p__Proteobacteria:capture_species=s__Kinneretia sp015657635:evalue=6.83e-76:gapopen=0.0:heptad=MCP-36H:length=136.0:mismatch=6.0:qcovhsp=99.3:qend=136.0:qstart=1.0:ref_name=RS_GCF_009857475.1_protein.faa_NZ_WWCJ01000009.1_121@PF00015_full_PFAM.313.509:scovhsp=69.4:send=146.0:sstart=11.0])0:5e-09[&&NHX:Sample_counter=rhiztom2--1||rhiztom3--1:Type_counter=capture--2:besthit_avg=95.55:besthit_max=95.6:besthit_min=95.5:besthit_std=0.07071067811865074:besthit_sum=191.1:bitscore_avg=242.0:bitscore_max=259.0:bitscore_min=225.0:bitscore_std=24.041630560342615:bitscore_sum=484.0:capture_class_counter=c__Gammaproteobacteria--2:capture_domain_counter=d__Bacteria--2:capture_family_counter=f__Burkholderiaceae--2:capture_genus_counter=g__Kinneretia--2:capture_order_counter=o__Burkholderiales--2:capture_phylum_counter=p__Proteobacteria--2:capture_species_counter=s__Kinneretia sp015657635--2:evalue_avg=3.41500000000066e-76:evalue_max=6.83e-76:evalue_min=1.32e-88:evalue_std=4.829539315503186e-76:evalue_sum=6.83000000000132e-76:gapopen_avg=0.0:gapopen_max=0.0:gapopen_min=0.0:gapopen_std=0.0:gapopen_sum=0.0:gtdb_class_counter=:gtdb_domain_counter=:gtdb_family_counter=:gtdb_genus_counter=:gtdb_order_counter=:gtdb_phylum_counter=:gtdb_species_counter=:heptad_counter=MCP-36H--2:lbd_counter=:length_avg=146.0:length_max=156.0:length_min=136.0:length_std=14.142135623730951:length_sum=292.0:mismatch_avg=6.5:mismatch_max=7.0:mismatch_min=6.0:mismatch_std=0.7071067811865476:mismatch_sum=13.0:name=N1158557:qcovhsp_avg=99.65:qcovhsp_max=100.0:qcovhsp_min=99.3:qcovhsp_std=0.4949747468305853:qcovhsp_sum=199.3:qend_avg=146.0:qend_max=156.0:qend_min=136.0:qend_std=14.142135623730951:qend_sum=292.0:qstart_avg=1.0:qstart_max=1.0:qstart_min=1.0:qstart_std=0.0:qstart_sum=2.0:ref_name_counter=RS_GCF_009720745.1_protein.faa_NZ_WNKX01000043.1_26@PF00015_full_PFAM.297.517--1||RS_GCF_009857475.1_protein.faa_NZ_WWCJ01000009.1_121@PF00015_full_PFAM.313.509--1:scovhsp_avg=70.15:scovhsp_max=70.9:scovhsp_min=69.4:scovhsp_std=1.0606601717798212:scovhsp_sum=140.3:send_avg=164.0:send_max=182.0:send_min=146.0:send_std=25.45584412271571:send_sum=328.0:sstart_avg=19.0:sstart_max=27.0:sstart_min=11.0:sstart_std=11.313708498984761:sstart_sum=38.0])0:5e-09[&&NHX:Sample_counter=rhiztom2--2||rhiztom3--1:Type_counter=capture--3:besthit_avg=91.26666666666667:besthit_max=95.6:besthit_min=82.7:besthit_std=7.419119444606165:besthit_sum=273.8:bitscore_avg=231.66666666666666:bitscore_max=259.0:bitscore_min=211.0:bitscore_std=24.684678108764825:bitscore_sum=695.0:capture_class_counter=c__Gammaproteobacteria--3:capture_domain_counter=d__Bacteria--3:capture_family_counter=f__Burkholderiaceae--2||f__Nevskiaceae--1:capture_genus_counter=g__Kinneretia--2||g__Panacagrimonas--1:capture_order_counter=o__Burkholderiales--2||o__Nevskiales--1:capture_phylum_counter=p__Proteobacteria--3:capture_species_counter=s__Kinneretia sp015657635--2||s__Panacagrimonas perspica--1:evalue_avg=3.02333561e-70:evalue_max=9.07e-70:evalue_min=1.32e-88:evalue_std=5.23656496989985e-70:evalue_sum=9.07000683e-70:gapopen_avg=0.3333333333333333:gapopen_max=1.0:gapopen_min=0.0:gapopen_std=0.5773502691896258:gapopen_sum=1.0:gtdb_class_counter=:gtdb_domain_counter=:gtdb_family_counter=:gtdb_genus_counter=:gtdb_order_counter=:gtdb_phylum_counter=:gtdb_species_counter=:heptad_counter=MCP-36H--3:lbd_counter=:length_avg=149.33333333333334:length_max=156.0:length_min=136.0:length_std=11.547005383792515:length_sum=448.0:mismatch_avg=13.0:mismatch_max=26.0:mismatch_min=6.0:mismatch_std=11.269427669584644:mismatch_sum=39.0:name=N1158558:qcovhsp_avg=99.76666666666667:qcovhsp_max=100.0:qcovhsp_min=99.3:qcovhsp_std=0.40414518843273967:qcovhsp_sum=299.3:qend_avg=149.0:qend_max=156.0:qend_min=136.0:qend_std=11.269427669584644:qend_sum=447.0:qstart_avg=1.0:qstart_max=1.0:qstart_min=1.0:qstart_std=0.0:qstart_sum=3.0:ref_name_counter=RS_GCF_009720745.1_protein.faa_NZ_WNKX01000043.1_26@PF00015_full_PFAM.297.517--2||RS_GCF_009857475.1_protein.faa_NZ_WWCJ01000009.1_121@PF00015_full_PFAM.313.509--1:scovhsp_avg=70.4:scovhsp_max=70.9:scovhsp_min=69.4:scovhsp_std=0.8660254037844386:scovhsp_sum=211.20000000000002:send_avg=170.0:send_max=182.0:send_min=146.0:send_std=20.784609690826528:send_sum=510.0:sstart_avg=21.666666666666668:sstart_max=27.0:sstart_min=11.0:sstart_std=9.237604307034012:sstart_sum=65.0])0:5e-09[&&NHX:Sample_counter=rhiztom2--3||rhiztom3--1:Type_counter=capture--4:besthit_avg=91.26666666666667:besthit_max=95.6:besthit_min=82.7:besthit_std=7.419119444606165:besthit_sum=273.8:bitscore_avg=231.66666666666666:bitscore_max=259.0:bitscore_min=211.0:bitscore_std=24.684678108764825:bitscore_sum=695.0:capture_class_counter=c__Gammaproteobacteria--4:capture_domain_counter=d__Bacteria--4:capture_family_counter=f__Burkholderiaceae--3||f__Nevskiaceae--1:capture_genus_counter=g__Kinneretia--3||g__Panacagrimonas--1:capture_order_counter=o__Burkholderiales--3||o__Nevskiales--1:capture_phylum_counter=p__Proteobacteria--4:capture_species_counter=s__Kinneretia sp015657635--3||s__Panacagrimonas perspica--1:evalue_avg=3.02333561e-70:evalue_max=9.07e-70:evalue_min=1.32e-88:evalue_std=5.23656496989985e-70:evalue_sum=9.07000683e-70:gapopen_avg=0.3333333333333333:gapopen_max=1.0:gapopen_min=0.0:gapopen_std=0.5773502691896258:gapopen_sum=1.0:gtdb_class_counter=:gtdb_domain_counter=:gtdb_family_counter=:gtdb_genus_counter=:gtdb_order_counter=:gtdb_phylum_counter=:gtdb_species_counter=:heptad_counter=MCP-36H--4:lbd_counter=:length_avg=149.33333333333334:length_max=156.0:length_min=136.0:length_std=11.547005383792515:length_sum=448.0:mismatch_avg=13.0:mismatch_max=26.0:mismatch_min=6.0:mismatch_std=11.269427669584644:mismatch_sum=39.0:name=N1158559:qcovhsp_avg=99.76666666666667:qcovhsp_max=100.0:qcovhsp_min=99.3:qcovhsp_std=0.40414518843273967:qcovhsp_sum=299.3:qend_avg=149.0:qend_max=156.0:qend_min=136.0:qend_std=11.269427669584644:qend_sum=447.0:qstart_avg=1.0:qstart_max=1.0:qstart_min=1.0:qstart_std=0.0:qstart_sum=3.0:ref_name_counter=RS_GCF_009720745.1_protein.faa_NZ_WNKX01000043.1_26@PF00015_full_PFAM.297.517--2||RS_GCF_009857475.1_protein.faa_NZ_WWCJ01000009.1_121@PF00015_full_PFAM.313.509--1:scovhsp_avg=70.4:scovhsp_max=70.9:scovhsp_min=69.4:scovhsp_std=0.8660254037844386:scovhsp_sum=211.20000000000002:send_avg=170.0:send_max=182.0:send_min=146.0:send_std=20.784609690826528:send_sum=510.0:sstart_avg=21.666666666666668:sstart_max=27.0:sstart_min=11.0:sstart_std=9.237604307034012:sstart_sum=65.0])0:5e-09[&&NHX:Sample_counter=rhiztom2--3||rhiztom3--2:Type_counter=capture--5:besthit_avg=92.30000000000001:besthit_max=95.6:besthit_min=82.7:besthit_std=6.400520812142294:besthit_sum=369.20000000000005:bitscore_avg=236.75:bitscore_max=259.0:bitscore_min=211.0:bitscore_std=22.573952541221782:bitscore_sum=947.0:capture_class_counter=c__Gammaproteobacteria--5:capture_domain_counter=d__Bacteria--5:capture_family_counter=f__Burkholderiaceae--4||f__Nevskiaceae--1:capture_genus_counter=g__Kinneretia--4||g__Panacagrimonas--1:capture_order_counter=o__Burkholderiales--4||o__Nevskiales--1:capture_phylum_counter=p__Proteobacteria--5:capture_species_counter=s__Kinneretia sp015657635--4||s__Panacagrimonas perspica--1:evalue_avg=2.2675017075e-70:evalue_max=9.07e-70:evalue_min=1.32e-88:evalue_std=4.534998861667809e-70:evalue_sum=9.07000683e-70:gapopen_avg=0.25:gapopen_max=1.0:gapopen_min=0.0:gapopen_std=0.5:gapopen_sum=1.0:gtdb_class_counter=:gtdb_domain_counter=:gtdb_family_counter=:gtdb_genus_counter=:gtdb_order_counter=:gtdb_phylum_counter=:gtdb_species_counter=:heptad_counter=MCP-36H--5:lbd_counter=:length_avg=150.25:length_max=156.0:length_min=136.0:length_std=9.604686356149273:length_sum=601.0:mismatch_avg=11.5:mismatch_max=26.0:mismatch_min=6.0:mismatch_std=9.678154093971983:mismatch_sum=46.0:name=N1158560:qcovhsp_avg=99.825:qcovhsp_max=100.0:qcovhsp_min=99.3:qcovhsp_std=0.3500000000000014:qcovhsp_sum=399.3:qend_avg=150.0:qend_max=156.0:qend_min=136.0:qend_std=9.41629792788369:qend_sum=600.0:qstart_avg=1.0:qstart_max=1.0:qstart_min=1.0:qstart_std=0.0:qstart_sum=4.0:ref_name_counter=RS_GCF_009720745.1_protein.faa_NZ_WNKX01000043.1_26@PF00015_full_PFAM.297.517--3||RS_GCF_009857475.1_protein.faa_NZ_WWCJ01000009.1_121@PF00015_full_PFAM.313.509--1:scovhsp_avg=70.17500000000001:scovhsp_max=70.9:scovhsp_min=69.4:scovhsp_std=0.8381527307120121:scovhsp_sum=280.70000000000005:send_avg=172.25:send_max=182.0:send_min=146.0:send_std=17.55704986607944:send_sum=689.0:sstart_avg=23.0:sstart_max=27.0:sstart_min=11.0:sstart_std=8.0:sstart_sum=92.0])0:5e-09[&&NHX:Sample_counter=rhiztom2--3||rhiztom3--3:Type_counter=capture--6:besthit_avg=92.86000000000001:besthit_max=95.6:besthit_min=82.7:besthit_std=5.682693023558459:besthit_sum=464.30000000000007:bitscore_avg=230.6:bitscore_max=259.0:bitscore_min=206.0:bitscore_std=23.90188277102873:bitscore_sum=1153.0:capture_class_counter=c__Gammaproteobacteria--6:capture_domain_counter=d__Bacteria--6:capture_family_counter=f__Burkholderiaceae--5||f__Nevskiaceae--1:capture_genus_counter=g__Kinneretia--5||g__Panacagrimonas--1:capture_order_counter=o__Burkholderiales--5||o__Nevskiales--1:capture_phylum_counter=p__Proteobacteria--6:capture_species_counter=s__Kinneretia sp015657635--5||s__Panacagrimonas perspica--1:evalue_avg=3.3214001366e-69:evalue_max=1.57e-68:evalue_min=1.32e-88:evalue_std=6.930983960863133e-69:evalue_sum=1.6607000683e-68:gapopen_avg=0.2:gapopen_max=1.0:gapopen_min=0.0:gapopen_std=0.44721359549995804:gapopen_sum=1.0:gtdb_class_counter=:gtdb_domain_counter=:gtdb_family_counter=:gtdb_genus_counter=:gtdb_order_counter=:gtdb_phylum_counter=:gtdb_species_counter=:heptad_counter=MCP-36H--6:lbd_counter=:length_avg=144.8:length_max=156.0:length_min=123.0:length_std=14.754660280738422:length_sum=724.0:mismatch_avg=10.4:mismatch_max=26.0:mismatch_min=6.0:mismatch_std=8.734987120768983:mismatch_sum=52.0:name=N1158561:qcovhsp_avg=99.86:qcovhsp_max=100.0:qcovhsp_min=99.3:qcovhsp_std=0.31304951684997184:qcovhsp_sum=499.3:qend_avg=144.6:qend_max=156.0:qend_min=123.0:qend_std=14.570518178843194:qend_sum=723.0:qstart_avg=1.0:qstart_max=1.0:qstart_min=1.0:qstart_std=0.0:qstart_sum=5.0:ref_name_counter=RS_GCF_009720745.1_protein.faa_NZ_WNKX01000043.1_26@PF00015_full_PFAM.297.517--3||RS_GCF_009857475.1_protein.faa_NZ_WWCJ01000009.1_121@PF00015_full_PFAM.313.509--2:scovhsp_avg=68.7:scovhsp_max=70.9:scovhsp_min=62.8:scovhsp_std=3.3771289581536594:scovhsp_sum=343.5:send_avg=164.4:send_max=182.0:send_min=133.0:send_std=23.22283359110167:send_sum=822.0:sstart_avg=20.6:sstart_max=27.0:sstart_min=11.0:sstart_std=8.763560920082657:sstart_sum=103.0],1559eb7b-7ce9-44f7-8044-fef741e473d9_5@MCPsignal.240.382:0.00520843[&&NHX:Sample=rhiztom3:Type=capture:besthit=96.4:bitscore=233.0:capture_class=c__Gammaproteobacteria:capture_domain=d__Bacteria:capture_family=f__Burkholderiaceae:capture_genus=g__Kinneretia:capture_order=o__Burkholderiales:capture_phylum=p__Proteobacteria:capture_species=s__Kinneretia sp015657635:evalue=1.66e-78:gapopen=0.0:heptad=MCP-36H:length=140.0:mismatch=5.0:qcovhsp=98.6:qend=140.0:qstart=1.0:ref_name=RS_GCF_009720745.1_protein.faa_NZ_WNKX01000043.1_26@PF00015_full_PFAM.297.517:scovhsp=63.6:send=166.0:sstart=27.0])0.886:0.0107065[&&NHX:Sample_counter=rhiztom2--3||rhiztom3--4:Type_counter=capture--7:besthit_avg=93.45:besthit_max=96.4:besthit_min=82.7:besthit_std=5.284221797010416:besthit_sum=560.7:bitscore_avg=231.0:bitscore_max=259.0:bitscore_min=206.0:bitscore_std=21.400934559032695:bitscore_sum=1386.0:capture_class_counter=c__Gammaproteobacteria--7:capture_domain_counter=d__Bacteria--7:capture_family_counter=f__Burkholderiaceae--6||f__Nevskiaceae--1:capture_genus_counter=g__Kinneretia--6||g__Panacagrimonas--1:capture_order_counter=o__Burkholderiales--6||o__Nevskiales--1:capture_phylum_counter=p__Proteobacteria--7:capture_species_counter=s__Kinneretia sp015657635--6||s__Panacagrimonas perspica--1:evalue_avg=2.7678334474433333e-69:evalue_max=1.57e-68:evalue_min=1.32e-88:evalue_std=6.345821255649803e-69:evalue_sum=1.660700068466e-68:gapopen_avg=0.16666666666666666:gapopen_max=1.0:gapopen_min=0.0:gapopen_std=0.408248290463863:gapopen_sum=1.0:gtdb_class_counter=:gtdb_domain_counter=:gtdb_family_counter=:gtdb_genus_counter=:gtdb_order_counter=:gtdb_phylum_counter=:gtdb_species_counter=:heptad_counter=MCP-36H--7:lbd_counter=:length_avg=144.0:length_max=156.0:length_min=123.0:length_std=13.341664064126334:length_sum=864.0:mismatch_avg=9.5:mismatch_max=26.0:mismatch_min=5.0:mismatch_std=8.117881497040962:mismatch_sum=57.0:name=N1158563:qcovhsp_avg=99.64999999999999:qcovhsp_max=100.0:qcovhsp_min=98.6:qcovhsp_std=0.5856620185738552:qcovhsp_sum=597.9:qend_avg=143.83333333333334:qend_max=156.0:qend_min=123.0:qend_std=13.166877635440631:qend_sum=863.0:qstart_avg=1.0:qstart_max=1.0:qstart_min=1.0:qstart_std=0.0:qstart_sum=6.0:ref_name_counter=RS_GCF_009720745.1_protein.faa_NZ_WNKX01000043.1_26@PF00015_full_PFAM.297.517--4||RS_GCF_009857475.1_protein.faa_NZ_WWCJ01000009.1_121@PF00015_full_PFAM.313.509--2:scovhsp_avg=67.85000000000001:scovhsp_max=70.9:scovhsp_min=62.8:scovhsp_std=3.668650978220744:scovhsp_sum=407.1:send_avg=164.66666666666666:send_max=182.0:send_min=133.0:send_std=20.78140194180043:send_sum=988.0:sstart_avg=21.666666666666668:sstart_max=27.0:sstart_min=11.0:sstart_std=8.262364471909157:sstart_sum=130.0])0.75:0.00791876[&&NHX:Sample_counter=rhiztom2--3||rhiztom3--4:Type_counter=GTDB--7||capture--7:besthit_avg=93.45:besthit_max=96.4:besthit_min=82.7:besthit_std=5.284221797010416:besthit_sum=560.7:bitscore_avg=231.0:bitscore_max=259.0:bitscore_min=206.0:bitscore_std=21.400934559032695:bitscore_sum=1386.0:capture_class_counter=c__Gammaproteobacteria--7:capture_domain_counter=d__Bacteria--7:capture_family_counter=f__Burkholderiaceae--6||f__Nevskiaceae--1:capture_genus_counter=g__Kinneretia--6||g__Panacagrimonas--1:capture_order_counter=o__Burkholderiales--6||o__Nevskiales--1:capture_phylum_counter=p__Proteobacteria--7:capture_species_counter=s__Kinneretia sp015657635--6||s__Panacagrimonas perspica--1:evalue_avg=2.7678334474433333e-69:evalue_max=1.57e-68:evalue_min=1.32e-88:evalue_std=6.345821255649804e-69:evalue_sum=1.660700068466e-68:gapopen_avg=0.16666666666666666:gapopen_max=1.0:gapopen_min=0.0:gapopen_std=0.408248290463863:gapopen_sum=1.0:gtdb_class_counter=c__Gammaproteobacteria--7:gtdb_domain_counter=d__Bacteria--7:gtdb_family_counter=f__Burkholderiaceae--7:gtdb_genus_counter=g__Pseudoduganella--7:gtdb_order_counter=o__Burkholderiales--7:gtdb_phylum_counter=p__Proteobacteria--7:gtdb_species_counter=s__Pseudoduganella eburnea--1||s__Pseudoduganella guangdongensis--1||s__Pseudoduganella sp001425005--1||s__Pseudoduganella sp001427305--1||s__Pseudoduganella sp004217275--1||s__Pseudoduganella sp900113115--1||s__Pseudoduganella violaceinigra--1:heptad_counter=MCP-36H--14:lbd_counter=:lca_tree=g__Pseudoduganella:length_avg=144.0:length_max=156.0:length_min=123.0:length_std=13.341664064126334:length_sum=864.0:mismatch_avg=9.5:mismatch_max=26.0:mismatch_min=5.0:mismatch_std=8.117881497040962:mismatch_sum=57.0:name=N1158564:qcovhsp_avg=99.64999999999999:qcovhsp_max=100.0:qcovhsp_min=98.6:qcovhsp_std=0.5856620185738552:qcovhsp_sum=597.9:qend_avg=143.83333333333334:qend_max=156.0:qend_min=123.0:qend_std=13.166877635440631:qend_sum=863.0:qstart_avg=1.0:qstart_max=1.0:qstart_min=1.0:qstart_std=0.0:qstart_sum=6.0:ref_name_counter=RS_GCF_009720745.1_protein.faa_NZ_WNKX01000043.1_26@PF00015_full_PFAM.297.517--4||RS_GCF_009857475.1_protein.faa_NZ_WWCJ01000009.1_121@PF00015_full_PFAM.313.509--2:scovhsp_avg=67.85000000000001:scovhsp_max=70.9:scovhsp_min=62.8:scovhsp_std=3.668650978220744:scovhsp_sum=407.1:send_avg=164.66666666666666:send_max=182.0:send_min=133.0:send_std=20.78140194180043:send_sum=988.0:sstart_avg=21.666666666666668:sstart_max=27.0:sstart_min=11.0:sstart_std=8.262364471909157:sstart_sum=130.0],(47a9370e-059a-487e-80a0-837e5c7e062d_2@MCPsignal.23.157:5e-09[&&NHX:Sample=rhiztom2:Type=capture:besthit=94.0:bitscore=219.0:capture_class=c__Gammaproteobacteria:capture_domain=d__Bacteria:capture_family=f__Burkholderiaceae:capture_genus=g__Aquabacterium:capture_order=o__Burkholderiales:capture_phylum=p__Proteobacteria:capture_species=s__Aquabacterium sp002339015:evalue=1.65e-73:gapopen=0.0:heptad=MCP-36H:length=133.0:mismatch=8.0:qcovhsp=99.3:qend=134.0:qstart=2.0:ref_name=RS_GCF_009857475.1_protein.faa_NZ_WWCJ01000009.1_121@PF00015_full_PFAM.313.509:scovhsp=67.9:send=166.0:sstart=34.0],e4da1e62-1ee0-445c-bdb8-b5a53284992e_6@MCPsignal.127.214:0.0114379[&&NHX:Sample=rhiztom2:Type=capture:capture_class=c__Gammaproteobacteria:capture_domain=d__Bacteria:capture_family=f__Thiobacillaceae:capture_genus=g__Thiobacillus:capture_order=o__Burkholderiales:capture_phylum=p__Proteobacteria:capture_species=s__Thiobacillus sp003510325:heptad=MCP-36H])0.917:0.0289352[&&NHX:Sample_counter=rhiztom2--2:Type_counter=capture--2:besthit_avg=94.0:besthit_max=94.0:besthit_min=94.0:besthit_std=0:besthit_sum=94.0:bitscore_avg=219.0:bitscore_max=219.0:bitscore_min=219.0:bitscore_std=0:bitscore_sum=219.0:capture_class_counter=c__Gammaproteobacteria--2:capture_domain_counter=d__Bacteria--2:capture_family_counter=f__Burkholderiaceae--1||f__Thiobacillaceae--1:capture_genus_counter=g__Aquabacterium--1||g__Thiobacillus--1:capture_order_counter=o__Burkholderiales--2:capture_phylum_counter=p__Proteobacteria--2:capture_species_counter=s__Aquabacterium sp002339015--1||s__Thiobacillus sp003510325--1:evalue_avg=1.65e-73:evalue_max=1.65e-73:evalue_min=1.65e-73:evalue_std=0:evalue_sum=1.65e-73:gapopen_avg=0.0:gapopen_max=0.0:gapopen_min=0.0:gapopen_std=0:gapopen_sum=0.0:gtdb_class_counter=:gtdb_domain_counter=:gtdb_family_counter=:gtdb_genus_counter=:gtdb_order_counter=:gtdb_phylum_counter=:gtdb_species_counter=:heptad_counter=MCP-36H--2:lbd_counter=:length_avg=133.0:length_max=133.0:length_min=133.0:length_std=0:length_sum=133.0:mismatch_avg=8.0:mismatch_max=8.0:mismatch_min=8.0:mismatch_std=0:mismatch_sum=8.0:name=N1158567:qcovhsp_avg=99.3:qcovhsp_max=99.3:qcovhsp_min=99.3:qcovhsp_std=0:qcovhsp_sum=99.3:qend_avg=134.0:qend_max=134.0:qend_min=134.0:qend_std=0:qend_sum=134.0:qstart_avg=2.0:qstart_max=2.0:qstart_min=2.0:qstart_std=0:qstart_sum=2.0:ref_name_counter=RS_GCF_009857475.1_protein.faa_NZ_WWCJ01000009.1_121@PF00015_full_PFAM.313.509--1:scovhsp_avg=67.9:scovhsp_max=67.9:scovhsp_min=67.9:scovhsp_std=0:scovhsp_sum=67.9:send_avg=166.0:send_max=166.0:send_min=166.0:send_std=0:send_sum=166.0:sstart_avg=34.0:sstart_max=34.0:sstart_min=34.0:sstart_std=0:sstart_sum=34.0])0.99:0.0671402[&&NHX:Sample_counter=rhiztom2--5||rhiztom3--4:Type_counter=GTDB--7||capture--9:besthit_avg=93.52857142857144:besthit_max=96.4:besthit_min=82.7:besthit_std=4.828289650837131:besthit_sum=654.7:bitscore_avg=229.28571428571428:bitscore_max=259.0:bitscore_min=206.0:bitscore_std=20.055874332426775:bitscore_sum=1605.0:capture_class_counter=c__Gammaproteobacteria--9:capture_domain_counter=d__Bacteria--9:capture_family_counter=f__Burkholderiaceae--7||f__Nevskiaceae--1||f__Thiobacillaceae--1:capture_genus_counter=g__Aquabacterium--1||g__Kinneretia--6||g__Panacagrimonas--1||g__Thiobacillus--1:capture_order_counter=o__Burkholderiales--8||o__Nevskiales--1:capture_phylum_counter=p__Proteobacteria--9:capture_species_counter=s__Aquabacterium sp002339015--1||s__Kinneretia sp015657635--6||s__Panacagrimonas perspica--1||s__Thiobacillus sp003510325--1:evalue_avg=2.372452240665715e-69:evalue_max=1.57e-68:evalue_min=1.32e-88:evalue_std=5.886608270579746e-69:evalue_sum=1.6607165684660002e-68:gapopen_avg=0.14285714285714285:gapopen_max=1.0:gapopen_min=0.0:gapopen_std=0.37796447300922725:gapopen_sum=1.0:gtdb_class_counter=c__Gammaproteobacteria--7:gtdb_domain_counter=d__Bacteria--7:gtdb_family_counter=f__Burkholderiaceae--7:gtdb_genus_counter=g__Pseudoduganella--7:gtdb_order_counter=o__Burkholderiales--7:gtdb_phylum_counter=p__Proteobacteria--7:gtdb_species_counter=s__Pseudoduganella eburnea--1||s__Pseudoduganella guangdongensis--1||s__Pseudoduganella sp001425005--1||s__Pseudoduganella sp001427305--1||s__Pseudoduganella sp004217275--1||s__Pseudoduganella sp900113115--1||s__Pseudoduganella violaceinigra--1:heptad_counter=MCP-36H--16:lbd_counter=:lca_tree=g__Pseudoduganella:length_avg=142.42857142857142:length_max=156.0:length_min=123.0:length_std=12.869306415617261:length_sum=997.0:mismatch_avg=9.285714285714286:mismatch_max=26.0:mismatch_min=5.0:mismatch_std=7.432233529572066:mismatch_sum=65.0:name=N1158568:qcovhsp_avg=99.60000000000001:qcovhsp_max=100.0:qcovhsp_min=98.6:qcovhsp_std=0.5507570547286125:qcovhsp_sum=697.2:qend_avg=142.42857142857142:qend_max=156.0:qend_min=123.0:qend_std=12.581165060745143:qend_sum=997.0:qstart_avg=1.1428571428571428:qstart_max=2.0:qstart_min=1.0:qstart_std=0.3779644730092273:qstart_sum=8.0:ref_name_counter=RS_GCF_009720745.1_protein.faa_NZ_WNKX01000043.1_26@PF00015_full_PFAM.297.517--4||RS_GCF_009857475.1_protein.faa_NZ_WWCJ01000009.1_121@PF00015_full_PFAM.313.509--3:scovhsp_avg=67.85714285714288:scovhsp_max=70.9:scovhsp_min=62.8:scovhsp_std=3.3490581476275523:scovhsp_sum=475.0000000000001:send_avg=164.85714285714286:send_max=182.0:send_min=133.0:send_std=18.97743020387263:send_sum=1154.0:sstart_avg=23.428571428571427:sstart_max=34.0:sstart_min=11.0:sstart_std=8.86673827396792:sstart_sum=164.0],(RS_GCF_014042345.1_protein.faa_NZ_JACEZT010000001.1_561@PF00015_full_PFAM.311.521:5e-09[&&NHX:Type=GTDB:gtdb_class=c__Gammaproteobacteria:gtdb_domain=d__Bacteria:gtdb_family=f__Burkholderiaceae:gtdb_genus=g__LX47W:gtdb_order=o__Burkholderiales:gtdb_phylum=p__Proteobacteria:gtdb_species=s__LX47W sp014042345:heptad=MCP-36H:species=d__Bacteria_p__Proteobacteria_c__Gammaproteobacteria_o__Burkholderiales_f__Burkholderiaceae_g__LX47W_s__LX47W sp014042345],(RS_GCF_014042365.1_protein.faa_NZ_JACEZS010000010.1_167@PF00015_full_PFAM.312.516:0.0228543[&&NHX:Type=GTDB:gtdb_class=c__Gammaproteobacteria:gtdb_domain=d__Bacteria:gtdb_family=f__Burkholderiaceae:gtdb_genus=g__LX47W:gtdb_order=o__Burkholderiales:gtdb_phylum=p__Proteobacteria:gtdb_species=s__LX47W sp014042365:heptad=MCP-36H:species=d__Bacteria_p__Proteobacteria_c__Gammaproteobacteria_o__Burkholderiales_f__Burkholderiaceae_g__LX47W_s__LX47W sp014042365],RS_GCF_014042355.1_protein.faa_NZ_JACEZU010000003.1_74@PF00015_full_PFAM.311.511:0.00350769[&&NHX:Type=GTDB:gtdb_class=c__Gammaproteobacteria:gtdb_domain=d__Bacteria:gtdb_family=f__Burkholderiaceae:gtdb_genus=g__LX47W:gtdb_order=o__Burkholderiales:gtdb_phylum=p__Proteobacteria:gtdb_species=s__LX47W sp014042355:heptad=MCP-36H:species=d__Bacteria_p__Proteobacteria_c__Gammaproteobacteria_o__Burkholderiales_f__Burkholderiaceae_g__LX47W_s__LX47W sp014042355])0.611:0.00876224[&&NHX:Sample_counter=:Type_counter=GTDB--2:capture_class_counter=:capture_domain_counter=:capture_family_counter=:capture_genus_counter=:capture_order_counter=:capture_phylum_counter=:capture_species_counter=:evoltype=D:gtdb_class_counter=c__Gammaproteobacteria--2:gtdb_domain_counter=d__Bacteria--2:gtdb_family_counter=f__Burkholderiaceae--2:gtdb_genus_counter=g__LX47W--2:gtdb_order_counter=o__Burkholderiales--2:gtdb_phylum_counter=p__Proteobacteria--2:gtdb_species_counter=s__LX47W sp014042355--1||s__LX47W sp014042365--1:heptad_counter=MCP-36H--2:lbd_counter=:lca=d__Bacteria:lca_tree=g__LX47W:name=N1158572:ref_name_counter=])0.999:0.0727661[&&NHX:Sample_counter=:Type_counter=GTDB--3:capture_class_counter=:capture_domain_counter=:capture_family_counter=:capture_genus_counter=:capture_order_counter=:capture_phylum_counter=:capture_species_counter=:evoltype=D:gtdb_class_counter=c__Gammaproteobacteria--3:gtdb_domain_counter=d__Bacteria--3:gtdb_family_counter=f__Burkholderiaceae--3:gtdb_genus_counter=g__LX47W--3:gtdb_order_counter=o__Burkholderiales--3:gtdb_phylum_counter=p__Proteobacteria--3:gtdb_species_counter=s__LX47W sp014042345--1||s__LX47W sp014042355--1||s__LX47W sp014042365--1:heptad_counter=MCP-36H--3:lbd_counter=:lca=d__Bacteria:lca_tree=g__LX47W:name=N1158573:ref_name_counter=])0.816:0.0260333[&&NHX:Sample_counter=rhiztom2--5||rhiztom3--4:Type_counter=GTDB--10||capture--9:besthit_avg=93.52857142857144:besthit_max=96.4:besthit_min=82.7:besthit_std=4.828289650837131:besthit_sum=654.7:bitscore_avg=229.28571428571428:bitscore_max=259.0:bitscore_min=206.0:bitscore_std=20.05587433242678:bitscore_sum=1605.0:capture_class_counter=c__Gammaproteobacteria--9:capture_domain_counter=d__Bacteria--9:capture_family_counter=f__Burkholderiaceae--7||f__Nevskiaceae--1||f__Thiobacillaceae--1:capture_genus_counter=g__Aquabacterium--1||g__Kinneretia--6||g__Panacagrimonas--1||g__Thiobacillus--1:capture_order_counter=o__Burkholderiales--8||o__Nevskiales--1:capture_phylum_counter=p__Proteobacteria--9:capture_species_counter=s__Aquabacterium sp002339015--1||s__Kinneretia sp015657635--6||s__Panacagrimonas perspica--1||s__Thiobacillus sp003510325--1:evalue_avg=2.3724522406657143e-69:evalue_max=1.57e-68:evalue_min=1.32e-88:evalue_std=5.886608270579745e-69:evalue_sum=1.660716568466e-68:gapopen_avg=0.14285714285714285:gapopen_max=1.0:gapopen_min=0.0:gapopen_std=0.3779644730092273:gapopen_sum=1.0:gtdb_class_counter=c__Gammaproteobacteria--10:gtdb_domain_counter=d__Bacteria--10:gtdb_family_counter=f__Burkholderiaceae--10:gtdb_genus_counter=g__LX47W--3||g__Pseudoduganella--7:gtdb_order_counter=o__Burkholderiales--10:gtdb_phylum_counter=p__Proteobacteria--10:gtdb_species_counter=s__LX47W sp014042345--1||s__LX47W sp014042355--1||s__LX47W sp014042365--1||s__Pseudoduganella eburnea--1||s__Pseudoduganella guangdongensis--1||s__Pseudoduganella sp001425005--1||s__Pseudoduganella sp001427305--1||s__Pseudoduganella sp004217275--1||s__Pseudoduganella sp900113115--1||s__Pseudoduganella violaceinigra--1:heptad_counter=MCP-36H--19:lbd_counter=:lca_tree=f__Burkholderiaceae:length_avg=142.42857142857142:length_max=156.0:length_min=123.0:length_std=12.869306415617261:length_sum=997.0:mismatch_avg=9.285714285714286:mismatch_max=26.0:mismatch_min=5.0:mismatch_std=7.432233529572066:mismatch_sum=65.0:name=N1158574:qcovhsp_avg=99.60000000000001:qcovhsp_max=100.0:qcovhsp_min=98.6:qcovhsp_std=0.5507570547286125:qcovhsp_sum=697.2:qend_avg=142.42857142857142:qend_max=156.0:qend_min=123.0:qend_std=12.581165060745143:qend_sum=997.0:qstart_avg=1.1428571428571428:qstart_max=2.0:qstart_min=1.0:qstart_std=0.37796447300922725:qstart_sum=8.0:ref_name_counter=RS_GCF_009720745.1_protein.faa_NZ_WNKX01000043.1_26@PF00015_full_PFAM.297.517--4||RS_GCF_009857475.1_protein.faa_NZ_WWCJ01000009.1_121@PF00015_full_PFAM.313.509--3:scovhsp_avg=67.85714285714286:scovhsp_max=70.9:scovhsp_min=62.8:scovhsp_std=3.3490581476275523:scovhsp_sum=475.00000000000006:send_avg=164.85714285714286:send_max=182.0:send_min=133.0:send_std=18.97743020387263:send_sum=1154.0:sstart_avg=23.428571428571427:sstart_max=34.0:sstart_min=11.0:sstart_std=8.86673827396792:sstart_sum=164.0])0.808:0.0204689[&&NHX:Sample_counter=rhiztom2--5||rhiztom3--4:Type_counter=GTDB--13||capture--9:besthit_avg=93.52857142857144:besthit_max=96.4:besthit_min=82.7:besthit_std=4.828289650837131:besthit_sum=654.7:bitscore_avg=229.28571428571428:bitscore_max=259.0:bitscore_min=206.0:bitscore_std=20.05587433242678:bitscore_sum=1605.0:capture_class_counter=c__Gammaproteobacteria--9:capture_domain_counter=d__Bacteria--9:capture_family_counter=f__Burkholderiaceae--7||f__Nevskiaceae--1||f__Thiobacillaceae--1:capture_genus_counter=g__Aquabacterium--1||g__Kinneretia--6||g__Panacagrimonas--1||g__Thiobacillus--1:capture_order_counter=o__Burkholderiales--8||o__Nevskiales--1:capture_phylum_counter=p__Proteobacteria--9:capture_species_counter=s__Aquabacterium sp002339015--1||s__Kinneretia sp015657635--6||s__Panacagrimonas perspica--1||s__Thiobacillus sp003510325--1:evalue_avg=2.3724522406657143e-69:evalue_max=1.57e-68:evalue_min=1.32e-88:evalue_std=5.886608270579745e-69:evalue_sum=1.660716568466e-68:gapopen_avg=0.14285714285714285:gapopen_max=1.0:gapopen_min=0.0:gapopen_std=0.3779644730092273:gapopen_sum=1.0:gtdb_class_counter=c__Gammaproteobacteria--13:gtdb_domain_counter=d__Bacteria--13:gtdb_family_counter=f__Burkholderiaceae--13:gtdb_genus_counter=g__LX47W--3||g__Pseudoduganella--10:gtdb_order_counter=o__Burkholderiales--13:gtdb_phylum_counter=p__Proteobacteria--13:gtdb_species_counter=s__LX47W sp014042345--1||s__LX47W sp014042355--1||s__LX47W sp014042365--1||s__Pseudoduganella eburnea--1||s__Pseudoduganella ginsengisoli--1||s__Pseudoduganella guangdongensis--1||s__Pseudoduganella namucuonensis--1||s__Pseudoduganella sp001425005--1||s__Pseudoduganella sp001427305--1||s__Pseudoduganella sp004217275--1||s__Pseudoduganella sp009674485--1||s__Pseudoduganella sp900113115--1||s__Pseudoduganella violaceinigra--1:heptad_counter=MCP-36H--22:lbd_counter=:lca_tree=f__Burkholderiaceae:length_avg=142.42857142857142:length_max=156.0:length_min=123.0:length_std=12.869306415617261:length_sum=997.0:mismatch_avg=9.285714285714286:mismatch_max=26.0:mismatch_min=5.0:mismatch_std=7.432233529572066:mismatch_sum=65.0:name=N1158575:qcovhsp_avg=99.60000000000001:qcovhsp_max=100.0:qcovhsp_min=98.6:qcovhsp_std=0.5507570547286125:qcovhsp_sum=697.2:qend_avg=142.42857142857142:qend_max=156.0:qend_min=123.0:qend_std=12.581165060745143:qend_sum=997.0:qstart_avg=1.1428571428571428:qstart_max=2.0:qstart_min=1.0:qstart_std=0.37796447300922725:qstart_sum=8.0:ref_name_counter=RS_GCF_009720745.1_protein.faa_NZ_WNKX01000043.1_26@PF00015_full_PFAM.297.517--4||RS_GCF_009857475.1_protein.faa_NZ_WWCJ01000009.1_121@PF00015_full_PFAM.313.509--3:scovhsp_avg=67.85714285714286:scovhsp_max=70.9:scovhsp_min=62.8:scovhsp_std=3.3490581476275523:scovhsp_sum=475.00000000000006:send_avg=164.85714285714286:send_max=182.0:send_min=133.0:send_std=18.97743020387263:send_sum=1154.0:sstart_avg=23.428571428571427:sstart_max=34.0:sstart_min=11.0:sstart_std=8.86673827396792:sstart_sum=164.0],(((RS_GCF_003053665.1_protein.faa_NZ_QAXZ01000001.1_791@PF00015_full_PFAM.307.548:0.0167342[&&NHX:Type=GTDB:gtdb_class=c__Gammaproteobacteria:gtdb_domain=d__Bacteria:gtdb_family=f__Burkholderiaceae:gtdb_genus=g__Pseudoduganella:gtdb_order=o__Burkholderiales:gtdb_phylum=p__Proteobacteria:gtdb_species=s__Pseudoduganella sp003053665:heptad=MCP-36H:species=d__Bacteria_p__Proteobacteria_c__Gammaproteobacteria_o__Burkholderiales_f__Burkholderiaceae_g__Pseudoduganella_s__Pseudoduganella sp003053665],(RS_GCF_001425265.1_protein.faa_NZ_LMEC01000001.1_397@PF00015_full_PFAM.319.531:0.00799838[&&NHX:Type=GTDB:gtdb_class=c__Gammaproteobacteria:gtdb_domain=d__Bacteria:gtdb_family=f__Burkholderiaceae:gtdb_genus=g__Pseudoduganella:gtdb_order=o__Burkholderiales:gtdb_phylum=p__Proteobacteria:gtdb_species=s__Pseudoduganella sp001425265:heptad=MCP-36H:species=d__Bacteria_p__Proteobacteria_c__Gammaproteobacteria_o__Burkholderiales_f__Burkholderiaceae_g__Pseudoduganella_s__Pseudoduganella sp001425265],RS_GCF_001425045.1_protein.faa_NZ_LMDJ01000023.1_306@PF00015_full_PFAM.306.536:0.0168619[&&NHX:Type=GTDB:gtdb_class=c__Gammaproteobacteria:gtdb_domain=d__Bacteria:gtdb_family=f__Burkholderiaceae:gtdb_genus=g__Pseudoduganella:gtdb_order=o__Burkholderiales:gtdb_phylum=p__Proteobacteria:gtdb_species=s__Pseudoduganella sp001425045:heptad=MCP-36H:species=d__Bacteria_p__Proteobacteria_c__Gammaproteobacteria_o__Burkholderiales_f__Burkholderiaceae_g__Pseudoduganella_s__Pseudoduganella sp001425045])0.876:0.0109958[&&NHX:Sample_counter=:Type_counter=GTDB--2:capture_class_counter=:capture_domain_counter=:capture_family_counter=:capture_genus_counter=:capture_order_counter=:capture_phylum_counter=:capture_species_counter=:evoltype=D:gtdb_class_counter=c__Gammaproteobacteria--2:gtdb_domain_counter=d__Bacteria--2:gtdb_family_counter=f__Burkholderiaceae--2:gtdb_genus_counter=g__Pseudoduganella--2:gtdb_order_counter=o__Burkholderiales--2:gtdb_phylum_counter=p__Proteobacteria--2:gtdb_species_counter=s__Pseudoduganella sp001425045--1||s__Pseudoduganella sp001425265--1:heptad_counter=MCP-36H--2:lbd_counter=:lca=d__Bacteria:lca_tree=g__Pseudoduganella:name=N1158579:ref_name_counter=])0.885:0.0127499[&&NHX:Sample_counter=:Type_counter=GTDB--3:capture_class_counter=:capture_domain_counter=:capture_family_counter=:capture_genus_counter=:capture_order_counter=:capture_phylum_counter=:capture_species_counter=:evoltype=D:gtdb_class_counter=c__Gammaproteobacteria--3:gtdb_domain_counter=d__Bacteria--3:gtdb_family_counter=f__Burkholderiaceae--3:gtdb_genus_counter=g__Pseudoduganella--3:gtdb_order_counter=o__Burkholderiales--3:gtdb_phylum_counter=p__Proteobacteria--3:gtdb_species_counter=s__Pseudoduganella sp001425045--1||s__Pseudoduganella sp001425265--1||s__Pseudoduganella sp003053665--1:heptad_counter=MCP-36H--3:lbd_counter=:lca=d__Bacteria:lca_tree=g__Pseudoduganella:name=N1158580:ref_name_counter=],RS_GCF_009857595.1_protein.faa_NZ_WWCU01000004.1_220@PF00015_full_PFAM.302.518:0.00217331[&&NHX:Type=GTDB:gtdb_class=c__Gammaproteobacteria:gtdb_domain=d__Bacteria:gtdb_family=f__Burkholderiaceae:gtdb_genus=g__Pseudoduganella:gtdb_order=o__Burkholderiales:gtdb_phylum=p__Proteobacteria:gtdb_species=s__Pseudoduganella aquatica_A:heptad=MCP-36H:species=d__Bacteria_p__Proteobacteria_c__Gammaproteobacteria_o__Burkholderiales_f__Burkholderiaceae_g__Pseudoduganella_s__Pseudoduganella aquatica_A])0.999:0.0890539[&&NHX:Sample_counter=:Type_counter=GTDB--4:capture_class_counter=:capture_domain_counter=:capture_family_counter=:capture_genus_counter=:capture_order_counter=:capture_phylum_counter=:capture_species_counter=:evoltype=D:gtdb_class_counter=c__Gammaproteobacteria--4:gtdb_domain_counter=d__Bacteria--4:gtdb_family_counter=f__Burkholderiaceae--4:gtdb_genus_counter=g__Pseudoduganella--4:gtdb_order_counter=o__Burkholderiales--4:gtdb_phylum_counter=p__Proteobacteria--4:gtdb_species_counter=s__Pseudoduganella aquatica_A--1||s__Pseudoduganella sp001425045--1||s__Pseudoduganella sp001425265--1||s__Pseudoduganella sp003053665--1:heptad_counter=MCP-36H--4:lbd_counter=:lca=d__Bacteria:lca_tree=g__Pseudoduganella:name=N1158582:ref_name_counter=],((RS_GCF_000335815.1_protein.faa_NZ_AMWD01000002.1_1465@PF00015_full_PFAM.334.529:5e-09[&&NHX:Type=GTDB:gtdb_class=c__Gammaproteobacteria:gtdb_domain=d__Bacteria:gtdb_family=f__Burkholderiaceae:gtdb_genus=g__Duganella:gtdb_order=o__Burkholderiales:gtdb_phylum=p__Proteobacteria:gtdb_species=s__Duganella sp000335815:heptad=MCP-36H:species=d__Bacteria_p__Proteobacteria_c__Gammaproteobacteria_o__Burkholderiales_f__Burkholderiaceae_g__Duganella_s__Duganella sp000335815],((7bbf776b-0c31-4684-8c45-9655d3b4a34c_2@MCPsignal.278.341:0.0460231[&&NHX:Sample=rhizpot1:Type=capture:besthit=96.8:bitscore=107.0:capture_class=c__Gammaproteobacteria:capture_domain=d__Bacteria:capture_family=f__Xanthomonadaceae:capture_genus=g__Xanthomonas_A:capture_order=o__Xanthomonadales:capture_phylum=p__Proteobacteria:capture_species=s__Xanthomonas_A sontii:evalue=9.28e-32:gapopen=0.0:heptad=MCP-36H:length=63.0:mismatch=2.0:qcovhsp=100.0:qend=63.0:qstart=1.0:ref_name=GB_GCA_016194905.1_protein.faa_JACQAP010000021.1_196@PF00015_full_PFAM.250.363:scovhsp=55.8:send=97.0:sstart=35.0],RS_GCF_003416985.1_protein.faa_NZ_QVIN01000006.1_465@PF00015_full_PFAM.317.521:0.00744122[&&NHX:Type=GTDB:gtdb_class=c__Gammaproteobacteria:gtdb_domain=d__Bacteria:gtdb_family=f__Burkholderiaceae:gtdb_genus=g__Duganella:gtdb_order=o__Burkholderiales:gtdb_phylum=p__Proteobacteria:gtdb_species=s__Duganella sp003416985:heptad=MCP-36H:species=d__Bacteria_p__Proteobacteria_c__Gammaproteobacteria_o__Burkholderiales_f__Burkholderiaceae_g__Duganella_s__Duganella sp003416985])0.327:0.00614866[&&NHX:Sample_counter=rhizpot1--1:Type_counter=GTDB--1||capture--1:besthit_avg=96.8:besthit_max=96.8:besthit_min=96.8:besthit_std=0:besthit_sum=96.8:bitscore_avg=107.0:bitscore_max=107.0:bitscore_min=107.0:bitscore_std=0:bitscore_sum=107.0:capture_class_counter=c__Gammaproteobacteria--1:capture_domain_counter=d__Bacteria--1:capture_family_counter=f__Xanthomonadaceae--1:capture_genus_counter=g__Xanthomonas_A--1:capture_order_counter=o__Xanthomonadales--1:capture_phylum_counter=p__Proteobacteria--1:capture_species_counter=s__Xanthomonas_A sontii--1:evalue_avg=9.28e-32:evalue_max=9.28e-32:evalue_min=9.28e-32:evalue_std=0:evalue_sum=9.28e-32:gapopen_avg=0.0:gapopen_max=0.0:gapopen_min=0.0:gapopen_std=0:gapopen_sum=0.0:gtdb_class_counter=c__Gammaproteobacteria--1:gtdb_domain_counter=d__Bacteria--1:gtdb_family_counter=f__Burkholderiaceae--1:gtdb_genus_counter=g__Duganella--1:gtdb_order_counter=o__Burkholderiales--1:gtdb_phylum_counter=p__Proteobacteria--1:gtdb_species_counter=s__Duganella sp003416985--1:heptad_counter=MCP-36H--2:lbd_counter=:lca_tree=s__Duganella sp003416985:length_avg=63.0:length_max=63.0:length_min=63.0:length_std=0:length_sum=63.0:mismatch_avg=2.0:mismatch_max=2.0:mismatch_min=2.0:mismatch_std=0:mismatch_sum=2.0:name=N1158586:qcovhsp_avg=100.0:qcovhsp_max=100.0:qcovhsp_min=100.0:qcovhsp_std=0:qcovhsp_sum=100.0:qend_avg=63.0:qend_max=63.0:qend_min=63.0:qend_std=0:qend_sum=63.0:qstart_avg=1.0:qstart_max=1.0:qstart_min=1.0:qstart_std=0:qstart_sum=1.0:ref_name_counter=GB_GCA_016194905.1_protein.faa_JACQAP010000021.1_196@PF00015_full_PFAM.250.363--1:scovhsp_avg=55.8:scovhsp_max=55.8:scovhsp_min=55.8:scovhsp_std=0:scovhsp_sum=55.8:send_avg=97.0:send_max=97.0:send_min=97.0:send_std=0:send_sum=97.0:sstart_avg=35.0:sstart_max=35.0:sstart_min=35.0:sstart_std=0:sstart_sum=35.0],(RS_GCF_003416895.1_protein.faa_NZ_QVIO01000001.1_610@PF00015_full_PFAM.317.511:0.00321654[&&NHX:Type=GTDB:gtdb_class=c__Gammaproteobacteria:gtdb_domain=d__Bacteria:gtdb_family=f__Burkholderiaceae:gtdb_genus=g__Duganella:gtdb_order=o__Burkholderiales:gtdb_phylum=p__Proteobacteria:gtdb_species=s__Duganella sp003416895:heptad=MCP-36H:species=d__Bacteria_p__Proteobacteria_c__Gammaproteobacteria_o__Burkholderiales_f__Burkholderiaceae_g__Duganella_s__Duganella sp003416895],(((RS_GCF_019219065.1_protein.faa_NZ_JAHUWK010000007.1_114@PF00015_full_PFAM.317.512:0.0218858[&&NHX:Type=GTDB:gtdb_class=c__Gammaproteobacteria:gtdb_domain=d__Bacteria:gtdb_family=f__Burkholderiaceae:gtdb_genus=g__Duganella:gtdb_order=o__Burkholderiales:gtdb_phylum=p__Proteobacteria:gtdb_species=s__Duganella sp019219065:heptad=MCP-36H:species=d__Bacteria_p__Proteobacteria_c__Gammaproteobacteria_o__Burkholderiales_f__Burkholderiaceae_g__Duganella_s__Duganella sp019219065],(RS_GCF_009857495.1_protein.faa_NZ_WWCO01000002.1_322@PF00015_full_PFAM.290.503:0.0137218[&&NHX:Type=GTDB:gtdb_class=c__Gammaproteobacteria:gtdb_domain=d__Bacteria:gtdb_family=f__Burkholderiaceae:gtdb_genus=g__Duganella:gtdb_order=o__Burkholderiales:gtdb_phylum=p__Proteobacteria:gtdb_species=s__Duganella sp009857495:heptad=MCP-36H:species=d__Bacteria_p__Proteobacteria_c__Gammaproteobacteria_o__Burkholderiales_f__Burkholderiaceae_g__Duganella_s__Duganella sp009857495],RS_GCF_900100205.1_protein.faa_NZ_FNEQ01000005.1_60@PF00015_full_PFAM.293.502:0.0102964[&&NHX:Type=GTDB:gtdb_class=c__Gammaproteobacteria:gtdb_domain=d__Bacteria:gtdb_family=f__Burkholderiaceae:gtdb_genus=g__Duganella:gtdb_order=o__Burkholderiales:gtdb_phylum=p__Proteobacteria:gtdb_species=s__Duganella sp900100205:heptad=MCP-36H:species=d__Bacteria_p__Proteobacteria_c__Gammaproteobacteria_o__Burkholderiales_f__Burkholderiaceae_g__Duganella_s__Duganella sp900100205])0.746:0.00346803[&&NHX:Sample_counter=:Type_counter=GTDB--2:capture_class_counter=:capture_domain_counter=:capture_family_counter=:capture_genus_counter=:capture_order_counter=:capture_phylum_counter=:capture_species_counter=:evoltype=D:gtdb_class_counter=c__Gammaproteobacteria--2:gtdb_domain_counter=d__Bacteria--2:gtdb_family_counter=f__Burkholderiaceae--2:gtdb_genus_counter=g__Duganella--2:gtdb_order_counter=o__Burkholderiales--2:gtdb_phylum_counter=p__Proteobacteria--2:gtdb_species_counter=s__Duganella sp009857495--1||s__Duganella sp900100205--1:heptad_counter=MCP-36H--2:lbd_counter=:lca=d__Bacteria:lca_tree=g__Duganella:name=N1158591:ref_name_counter=])0.851:0.00728337[&&NHX:Sample_counter=:Type_counter=GTDB--3:capture_class_counter=:capture_domain_counter=:capture_family_counter=:capture_genus_counter=:capture_order_counter=:capture_phylum_counter=:capture_species_counter=:evoltype=D:gtdb_class_counter=c__Gammaproteobacteria--3:gtdb_domain_counter=d__Bacteria--3:gtdb_family_counter=f__Burkholderiaceae--3:gtdb_genus_counter=g__Duganella--3:gtdb_order_counter=o__Burkholderiales--3:gtdb_phylum_counter=p__Proteobacteria--3:gtdb_species_counter=s__Duganella sp009857495--1||s__Duganella sp019219065--1||s__Duganella sp900100205--1:heptad_counter=MCP-36H--3:lbd_counter=:lca=d__Bacteria:lca_tree=g__Duganella:name=N1158592:ref_name_counter=],((((RS_GCF_009857435.1_protein.faa_NZ_WWCK01000002.1_622@PF00015_full_PFAM.294.509:5e-09[&&NHX:Type=GTDB:gtdb_class=c__Gammaproteobacteria:gtdb_domain=d__Bacteria:gtdb_family=f__Burkholderiaceae:gtdb_genus=g__Duganella:gtdb_order=o__Burkholderiales:gtdb_phylum=p__Proteobacteria:gtdb_species=s__Duganella sp009857435:heptad=MCP-36H:species=d__Bacteria_p__Proteobacteria_c__Gammaproteobacteria_o__Burkholderiales_f__Burkholderiaceae_g__Duganella_s__Duganella sp009857435],(RS_GCF_900109645.1_protein.faa_NZ_FOBG01000001.1_1724@PF00015_full_PFAM.312.514:5e-09[&&NHX:Type=GTDB:gtdb_class=c__Gammaproteobacteria:gtdb_domain=d__Bacteria:gtdb_family=f__Burkholderiaceae:gtdb_genus=g__Duganella:gtdb_order=o__Burkholderiales:gtdb_phylum=p__Proteobacteria:gtdb_species=s__Duganella sp900109645:heptad=MCP-36H:species=d__Bacteria_p__Proteobacteria_c__Gammaproteobacteria_o__Burkholderiales_f__Burkholderiaceae_g__Duganella_s__Duganella sp900109645],RS_GCF_009857445.1_protein.faa_NZ_WWCN01000010.1_98@PF00015_full_PFAM.315.512:0.00360348[&&NHX:Type=GTDB:gtdb_class=c__Gammaproteobacteria:gtdb_domain=d__Bacteria:gtdb_family=f__Burkholderiaceae:gtdb_genus=g__Duganella:gtdb_order=o__Burkholderiales:gtdb_phylum=p__Proteobacteria:gtdb_species=s__Duganella sp009857445:heptad=MCP-36H:species=d__Bacteria_p__Proteobacteria_c__Gammaproteobacteria_o__Burkholderiales_f__Burkholderiaceae_g__Duganella_s__Duganella sp009857445])0.925:0.00348624[&&NHX:Sample_counter=:Type_counter=GTDB--2:capture_class_counter=:capture_domain_counter=:capture_family_counter=:capture_genus_counter=:capture_order_counter=:capture_phylum_counter=:capture_species_counter=:evoltype=D:gtdb_class_counter=c__Gammaproteobacteria--2:gtdb_domain_counter=d__Bacteria--2:gtdb_family_counter=f__Burkholderiaceae--2:gtdb_genus_counter=g__Duganella--2:gtdb_order_counter=o__Burkholderiales--2:gtdb_phylum_counter=p__Proteobacteria--2:gtdb_species_counter=s__Duganella sp009857445--1||s__Duganella sp900109645--1:heptad_counter=MCP-36H--2:lbd_counter=:lca=d__Bacteria:lca_tree=g__Duganella:name=N1158596:ref_name_counter=])0.792:0.0031572[&&NHX:Sample_counter=:Type_counter=GTDB--3:capture_class_counter=:capture_domain_counter=:capture_family_counter=:capture_genus_counter=:capture_order_counter=:capture_phylum_counter=:capture_species_counter=:evoltype=D:gtdb_class_counter=c__Gammaproteobacteria--3:gtdb_domain_counter=d__Bacteria--3:gtdb_family_counter=f__Burkholderiaceae--3:gtdb_genus_counter=g__Duganella--3:gtdb_order_counter=o__Burkholderiales--3:gtdb_phylum_counter=p__Proteobacteria--3:gtdb_species_counter=s__Duganella sp009857435--1||s__Duganella sp009857445--1||s__Duganella sp900109645--1:heptad_counter=MCP-36H--3:lbd_counter=:lca=d__Bacteria:lca_tree=g__Duganella:name=N1158597:ref_name_counter=],(RS_GCF_013376005.1_protein.faa_NZ_JABMJK010000001.1_115@PF00015_full_PFAM.313.504:0.0075994[&&NHX:Type=GTDB:gtdb_class=c__Gammaproteobacteria:gtdb_domain=d__Bacteria:gtdb_family=f__Burkholderiaceae:gtdb_genus=g__Duganella:gtdb_order=o__Burkholderiales:gtdb_phylum=p__Proteobacteria:gtdb_species=s__Duganella sp013376005:heptad=MCP-36H:species=d__Bacteria_p__Proteobacteria_c__Gammaproteobacteria_o__Burkholderiales_f__Burkholderiaceae_g__Duganella_s__Duganella sp013376005],RS_GCF_009720825.1_protein.faa_NZ_WNKY01000002.1_246@PF00015_full_PFAM.317.503:0.0038951[&&NHX:Type=GTDB:gtdb_class=c__Gammaproteobacteria:gtdb_domain=d__Bacteria:gtdb_family=f__Burkholderiaceae:gtdb_genus=g__Duganella:gtdb_order=o__Burkholderiales:gtdb_phylum=p__Proteobacteria:gtdb_species=s__Duganella radicis:heptad=MCP-36H:species=d__Bacteria_p__Proteobacteria_c__Gammaproteobacteria_o__Burkholderiales_f__Burkholderiaceae_g__Duganella_s__Duganella radicis])0.752:0.00384752[&&NHX:Sample_counter=:Type_counter=GTDB--2:capture_class_counter=:capture_domain_counter=:capture_family_counter=:capture_genus_counter=:capture_order_counter=:capture_phylum_counter=:capture_species_counter=:evoltype=D:gtdb_class_counter=c__Gammaproteobacteria--2:gtdb_domain_counter=d__Bacteria--2:gtdb_family_counter=f__Burkholderiaceae--2:gtdb_genus_counter=g__Duganella--2:gtdb_order_counter=o__Burkholderiales--2:gtdb_phylum_counter=p__Proteobacteria--2:gtdb_species_counter=s__Duganella radicis--1||s__Duganella sp013376005--1:heptad_counter=MCP-36H--2:lbd_counter=:lca=d__Bacteria:lca_tree=g__Duganella:name=N1158600:ref_name_counter=])0.945:0.0126986[&&NHX:Sample_counter=:Type_counter=GTDB--5:capture_class_counter=:capture_domain_counter=:capture_family_counter=:capture_genus_counter=:capture_order_counter=:capture_phylum_counter=:capture_species_counter=:evoltype=D:gtdb_class_counter=c__Gammaproteobacteria--5:gtdb_domain_counter=d__Bacteria--5:gtdb_family_counter=f__Burkholderiaceae--5:gtdb_genus_counter=g__Duganella--5:gtdb_order_counter=o__Burkholderiales--5:gtdb_phylum_counter=p__Proteobacteria--5:gtdb_species_counter=s__Duganella radicis--1||s__Duganella sp009857435--1||s__Duganella sp009857445--1||s__Duganella sp013376005--1||s__Duganella sp900109645--1:heptad_counter=MCP-36H--5:lbd_counter=:lca=d__Bacteria:lca_tree=g__Duganella:name=N1158601:ref_name_counter=],(RS_GCF_009674535.1_protein.faa_NZ_WKJK01000005.1_30@PF00015_full_PFAM.315.505:0.0320291[&&NHX:Type=GTDB:gtdb_class=c__Gammaproteobacteria:gtdb_domain=d__Bacteria:gtdb_family=f__Burkholderiaceae:gtdb_genus=g__Duganella:gtdb_order=o__Burkholderiales:gtdb_phylum=p__Proteobacteria:gtdb_species=s__Duganella sp009674535:heptad=MCP-36H:species=d__Bacteria_p__Proteobacteria_c__Gammaproteobacteria_o__Burkholderiales_f__Burkholderiaceae_g__Duganella_s__Duganella sp009674535],RS_GCF_004614165.1_protein.faa_NZ_SPVG01000250.1_57@PF00015_full_PFAM.292.509:0.00954017[&&NHX:Type=GTDB:gtdb_class=c__Gammaproteobacteria:gtdb_domain=d__Bacteria:gtdb_family=f__Burkholderiaceae:gtdb_genus=g__Duganella:gtdb_order=o__Burkholderiales:gtdb_phylum=p__Proteobacteria:gtdb_species=s__Duganella callida:heptad=MCP-36H:species=d__Bacteria_p__Proteobacteria_c__Gammaproteobacteria_o__Burkholderiales_f__Burkholderiaceae_g__Duganella_s__Duganella callida])0.753:0.00336849[&&NHX:Sample_counter=:Type_counter=GTDB--2:capture_class_counter=:capture_domain_counter=:capture_family_counter=:capture_genus_counter=:capture_order_counter=:capture_phylum_counter=:capture_species_counter=:evoltype=D:gtdb_class_counter=c__Gammaproteobacteria--2:gtdb_domain_counter=d__Bacteria--2:gtdb_family_counter=f__Burkholderiaceae--2:gtdb_genus_counter=g__Duganella--2:gtdb_order_counter=o__Burkholderiales--2:gtdb_phylum_counter=p__Proteobacteria--2:gtdb_species_counter=s__Duganella callida--1||s__Duganella sp009674535--1:heptad_counter=MCP-36H--2:lbd_counter=:lca=d__Bacteria:lca_tree=g__Duganella:name=N1158604:ref_name_counter=])0.754:0.00338217[&&NHX:Sample_counter=:Type_counter=GTDB--7:capture_class_counter=:capture_domain_counter=:capture_family_counter=:capture_genus_counter=:capture_order_counter=:capture_phylum_counter=:capture_species_counter=:evoltype=D:gtdb_class_counter=c__Gammaproteobacteria--7:gtdb_domain_counter=d__Bacteria--7:gtdb_family_counter=f__Burkholderiaceae--7:gtdb_genus_counter=g__Duganella--7:gtdb_order_counter=o__Burkholderiales--7:gtdb_phylum_counter=p__Proteobacteria--7:gtdb_species_counter=s__Duganella callida--1||s__Duganella radicis--1||s__Duganella sp009674535--1||s__Duganella sp009857435--1||s__Duganella sp009857445--1||s__Duganella sp013376005--1||s__Duganella sp900109645--1:heptad_counter=MCP-36H--7:lbd_counter=:lca=d__Bacteria:lca_tree=g__Duganella:name=N1158605:ref_name_counter=],((RS_GCF_009857535.1_protein.faa_NZ_WWCS01000006.1_90@PF00015_full_PFAM.317.527:0.010092[&&NHX:Type=GTDB:gtdb_class=c__Gammaproteobacteria:gtdb_domain=d__Bacteria:gtdb_family=f__Burkholderiaceae:gtdb_genus=g__Duganella:gtdb_order=o__Burkholderiales:gtdb_phylum=p__Proteobacteria:gtdb_species=s__Duganella margarita:heptad=MCP-36H:species=d__Bacteria_p__Proteobacteria_c__Gammaproteobacteria_o__Burkholderiales_f__Burkholderiaceae_g__Duganella_s__Duganella margarita],(RS_GCF_012849375.1_protein.faa_NZ_CP051684.1_5720@PF00015_full_PFAM.317.528:0.000443466[&&NHX:Type=GTDB:gtdb_class=c__Gammaproteobacteria:gtdb_domain=d__Bacteria:gtdb_family=f__Burkholderiaceae:gtdb_genus=g__Duganella:gtdb_order=o__Burkholderiales:gtdb_phylum=p__Proteobacteria:gtdb_species=s__Duganella sp003217375:heptad=MCP-36H:species=d__Bacteria_p__Proteobacteria_c__Gammaproteobacteria_o__Burkholderiales_f__Burkholderiaceae_g__Duganella_s__Duganella sp003217375],RS_GCF_009857605.1_protein.faa_NZ_WWCT01000006.1_232@PF00015_full_PFAM.318.528:0.00643023[&&NHX:Type=GTDB:gtdb_class=c__Gammaproteobacteria:gtdb_domain=d__Bacteria:gtdb_family=f__Burkholderiaceae:gtdb_genus=g__Duganella:gtdb_order=o__Burkholderiales:gtdb_phylum=p__Proteobacteria:gtdb_species=s__Duganella levis:heptad=MCP-36H:species=d__Bacteria_p__Proteobacteria_c__Gammaproteobacteria_o__Burkholderiales_f__Burkholderiaceae_g__Duganella_s__Duganella levis])0.778:0.00295168[&&NHX:Sample_counter=:Type_counter=GTDB--2:capture_class_counter=:capture_domain_counter=:capture_family_counter=:capture_genus_counter=:capture_order_counter=:capture_phylum_counter=:capture_species_counter=:evoltype=D:gtdb_class_counter=c__Gammaproteobacteria--2:gtdb_domain_counter=d__Bacteria--2:gtdb_family_counter=f__Burkholderiaceae--2:gtdb_genus_counter=g__Duganella--2:gtdb_order_counter=o__Burkholderiales--2:gtdb_phylum_counter=p__Proteobacteria--2:gtdb_species_counter=s__Duganella levis--1||s__Duganella sp003217375--1:heptad_counter=MCP-36H--2:lbd_counter=:lca=d__Bacteria:lca_tree=g__Duganella:name=N1158609:ref_name_counter=])0.628:0.0120516[&&NHX:Sample_counter=:Type_counter=GTDB--3:capture_class_counter=:capture_domain_counter=:capture_family_counter=:capture_genus_counter=:capture_order_counter=:capture_phylum_counter=:capture_species_counter=:evoltype=D:gtdb_class_counter=c__Gammaproteobacteria--3:gtdb_domain_counter=d__Bacteria--3:gtdb_family_counter=f__Burkholderiaceae--3:gtdb_genus_counter=g__Duganella--3:gtdb_order_counter=o__Burkholderiales--3:gtdb_phylum_counter=p__Proteobacteria--3:gtdb_species_counter=s__Duganella levis--1||s__Duganella margarita--1||s__Duganella sp003217375--1:heptad_counter=MCP-36H--3:lbd_counter=:lca=d__Bacteria:lca_tree=g__Duganella:name=N1158610:ref_name_counter=],(RS_GCF_009674495.1_protein.faa_NZ_WKJN01000004.1_223@PF00015_full_PFAM.317.509:0.00360169[&&NHX:Type=GTDB:gtdb_class=c__Gammaproteobacteria:gtdb_domain=d__Bacteria:gtdb_family=f__Burkholderiaceae:gtdb_genus=g__Duganella:gtdb_order=o__Burkholderiales:gtdb_phylum=p__Proteobacteria:gtdb_species=s__Duganella alba:heptad=MCP-36H:species=d__Bacteria_p__Proteobacteria_c__Gammaproteobacteria_o__Burkholderiales_f__Burkholderiaceae_g__Duganella_s__Duganella alba],RS_GCF_009674565.1_protein.faa_NZ_WKJL01000004.1_52@PF00015_full_PFAM.316.508:0.00383232[&&NHX:Type=GTDB:gtdb_class=c__Gammaproteobacteria:gtdb_domain=d__Bacteria:gtdb_family=f__Burkholderiaceae:gtdb_genus=g__Duganella:gtdb_order=o__Burkholderiales:gtdb_phylum=p__Proteobacteria:gtdb_species=s__Duganella rivi:heptad=MCP-36H:species=d__Bacteria_p__Proteobacteria_c__Gammaproteobacteria_o__Burkholderiales_f__Burkholderiaceae_g__Duganella_s__Duganella rivi])0.986:0.0302593[&&NHX:Sample_counter=:Type_counter=GTDB--2:capture_class_counter=:capture_domain_counter=:capture_family_counter=:capture_genus_counter=:capture_order_counter=:capture_phylum_counter=:capture_species_counter=:evoltype=D:gtdb_class_counter=c__Gammaproteobacteria--2:gtdb_domain_counter=d__Bacteria--2:gtdb_family_counter=f__Burkholderiaceae--2:gtdb_genus_counter=g__Duganella--2:gtdb_order_counter=o__Burkholderiales--2:gtdb_phylum_counter=p__Proteobacteria--2:gtdb_species_counter=s__Duganella alba--1||s__Duganella rivi--1:heptad_counter=MCP-36H--2:lbd_counter=:lca=d__Bacteria:lca_tree=g__Duganella:name=N1158613:ref_name_counter=])0.739:0.00610006[&&NHX:Sample_counter=:Type_counter=GTDB--5:capture_class_counter=:capture_domain_counter=:capture_family_counter=:capture_genus_counter=:capture_order_counter=:capture_phylum_counter=:capture_species_counter=:evoltype=D:gtdb_class_counter=c__Gammaproteobacteria--5:gtdb_domain_counter=d__Bacteria--5:gtdb_family_counter=f__Burkholderiaceae--5:gtdb_genus_counter=g__Duganella--5:gtdb_order_counter=o__Burkholderiales--5:gtdb_phylum_counter=p__Proteobacteria--5:gtdb_species_counter=s__Duganella alba--1||s__Duganella levis--1||s__Duganella margarita--1||s__Duganella rivi--1||s__Duganella sp003217375--1:heptad_counter=MCP-36H--5:lbd_counter=:lca=d__Bacteria:lca_tree=g__Duganella:name=N1158614:ref_name_counter=])0:5e-09[&&NHX:Sample_counter=:Type_counter=GTDB--12:capture_class_counter=:capture_domain_counter=:capture_family_counter=:capture_genus_counter=:capture_order_counter=:capture_phylum_counter=:capture_species_counter=:evoltype=D:gtdb_class_counter=c__Gammaproteobacteria--12:gtdb_domain_counter=d__Bacteria--12:gtdb_family_counter=f__Burkholderiaceae--12:gtdb_genus_counter=g__Duganella--12:gtdb_order_counter=o__Burkholderiales--12:gtdb_phylum_counter=p__Proteobacteria--12:gtdb_species_counter=s__Duganella alba--1||s__Duganella callida--1||s__Duganella levis--1||s__Duganella margarita--1||s__Duganella radicis--1||s__Duganella rivi--1||s__Duganella sp003217375--1||s__Duganella sp009674535--1||s__Duganella sp009857435--1||s__Duganella sp009857445--1||s__Duganella sp013376005--1||s__Duganella sp900109645--1:heptad_counter=MCP-36H--12:lbd_counter=:lca=d__Bacteria:lca_tree=g__Duganella:name=N1158615:ref_name_counter=])0.861:0.0131129[&&NHX:Sample_counter=:Type_counter=GTDB--15:capture_class_counter=:capture_domain_counter=:capture_family_counter=:capture_genus_counter=:capture_order_counter=:capture_phylum_counter=:capture_species_counter=:evoltype=D:gtdb_class_counter=c__Gammaproteobacteria--15:gtdb_domain_counter=d__Bacteria--15:gtdb_family_counter=f__Burkholderiaceae--15:gtdb_genus_counter=g__Duganella--15:gtdb_order_counter=o__Burkholderiales--15:gtdb_phylum_counter=p__Proteobacteria--15:gtdb_species_counter=s__Duganella alba--1||s__Duganella callida--1||s__Duganella levis--1||s__Duganella margarita--1||s__Duganella radicis--1||s__Duganella rivi--1||s__Duganella sp003217375--1||s__Duganella sp009674535--1||s__Duganella sp009857435--1||s__Duganella sp009857445--1||s__Duganella sp009857495--1||s__Duganella sp013376005--1||s__Duganella sp019219065--1||s__Duganella sp900100205--1||s__Duganella sp900109645--1:heptad_counter=MCP-36H--15:lbd_counter=:lca=d__Bacteria:lca_tree=g__Duganella:name=N1158616:ref_name_counter=],(GB_GCA_000383895.1_protein.faa_KB912922.1_430@PF00015_full_PFAM.317.510:0.00371066[&&NHX:Type=GTDB:gtdb_class=c__Gammaproteobacteria:gtdb_domain=d__Bacteria:gtdb_family=f__Burkholderiaceae:gtdb_genus=g__Duganella:gtdb_order=o__Burkholderiales:gtdb_phylum=p__Proteobacteria:gtdb_species=s__Duganella zoogloeoides:heptad=MCP-36H:species=d__Bacteria_p__Proteobacteria_c__Gammaproteobacteria_o__Burkholderiales_f__Burkholderiaceae_g__Duganella_s__Duganella zoogloeoides],RS_GCF_001758785.1_protein.faa_NZ_LROM01000071.1_63@PF00015_full_PFAM.318.511:0.0113998[&&NHX:Type=GTDB:gtdb_class=c__Gammaproteobacteria:gtdb_domain=d__Bacteria:gtdb_family=f__Burkholderiaceae:gtdb_genus=g__Duganella:gtdb_order=o__Burkholderiales:gtdb_phylum=p__Proteobacteria:gtdb_species=s__Duganella phyllosphaerae:heptad=MCP-36H:species=d__Bacteria_p__Proteobacteria_c__Gammaproteobacteria_o__Burkholderiales_f__Burkholderiaceae_g__Duganella_s__Duganella phyllosphaerae])0.999:0.0626092[&&NHX:Sample_counter=:Type_counter=GTDB--2:capture_class_counter=:capture_domain_counter=:capture_family_counter=:capture_genus_counter=:capture_order_counter=:capture_phylum_counter=:capture_species_counter=:evoltype=D:gtdb_class_counter=c__Gammaproteobacteria--2:gtdb_domain_counter=d__Bacteria--2:gtdb_family_counter=f__Burkholderiaceae--2:gtdb_genus_counter=g__Duganella--2:gtdb_order_counter=o__Burkholderiales--2:gtdb_phylum_counter=p__Proteobacteria--2:gtdb_species_counter=s__Duganella phyllosphaerae--1||s__Duganella zoogloeoides--1:heptad_counter=MCP-36H--2:lbd_counter=:lca=d__Bacteria:lca_tree=g__Duganella:name=N1158619:ref_name_counter=])0.57:0.019136[&&NHX:Sample_counter=:Type_counter=GTDB--17:capture_class_counter=:capture_domain_counter=:capture_family_counter=:capture_genus_counter=:capture_order_counter=:capture_phylum_counter=:capture_species_counter=:evoltype=D:gtdb_class_counter=c__Gammaproteobacteria--17:gtdb_domain_counter=d__Bacteria--17:gtdb_family_counter=f__Burkholderiaceae--17:gtdb_genus_counter=g__Duganella--17:gtdb_order_counter=o__Burkholderiales--17:gtdb_phylum_counter=p__Proteobacteria--17:gtdb_species_counter=s__Duganella alba--1||s__Duganella callida--1||s__Duganella levis--1||s__Duganella margarita--1||s__Duganella phyllosphaerae--1||s__Duganella radicis--1||s__Duganella rivi--1||s__Duganella sp003217375--1||s__Duganella sp009674535--1||s__Duganella sp009857435--1||s__Duganella sp009857445--1||s__Duganella sp009857495--1||s__Duganella sp013376005--1||s__Duganella sp019219065--1||s__Duganella sp900100205--1||s__Duganella sp900109645--1||s__Duganella zoogloeoides--1:heptad_counter=MCP-36H--17:lbd_counter=:lca=d__Bacteria:lca_tree=g__Duganella:name=N1158620:ref_name_counter=])0.784:0.0042102[&&NHX:Sample_counter=:Type_counter=GTDB--18:capture_class_counter=:capture_domain_counter=:capture_family_counter=:capture_genus_counter=:capture_order_counter=:capture_phylum_counter=:capture_species_counter=:evoltype=D:gtdb_class_counter=c__Gammaproteobacteria--18:gtdb_domain_counter=d__Bacteria--18:gtdb_family_counter=f__Burkholderiaceae--18:gtdb_genus_counter=g__Duganella--18:gtdb_order_counter=o__Burkholderiales--18:gtdb_phylum_counter=p__Proteobacteria--18:gtdb_species_counter=s__Duganella alba--1||s__Duganella callida--1||s__Duganella levis--1||s__Duganella margarita--1||s__Duganella phyllosphaerae--1||s__Duganella radicis--1||s__Duganella rivi--1||s__Duganella sp003217375--1||s__Duganella sp003416895--1||s__Duganella sp009674535--1||s__Duganella sp009857435--1||s__Duganella sp009857445--1||s__Duganella sp009857495--1||s__Duganella sp013376005--1||s__Duganella sp019219065--1||s__Duganella sp900100205--1||s__Duganella sp900109645--1||s__Duganella zoogloeoides--1:heptad_counter=MCP-36H--18:lbd_counter=:lca=d__Bacteria:lca_tree=g__Duganella:name=N1158621:ref_name_counter=])0.763:0.00350242[&&NHX:Sample_counter=rhizpot1--1:Type_counter=GTDB--19||capture--1:besthit_avg=96.8:besthit_max=96.8:besthit_min=96.8:besthit_std=0:besthit_sum=96.8:bitscore_avg=107.0:bitscore_max=107.0:bitscore_min=107.0:bitscore_std=0:bitscore_sum=107.0:capture_class_counter=c__Gammaproteobacteria--1:capture_domain_counter=d__Bacteria--1:capture_family_counter=f__Xanthomonadaceae--1:capture_genus_counter=g__Xanthomonas_A--1:capture_order_counter=o__Xanthomonadales--1:capture_phylum_counter=p__Proteobacteria--1:capture_species_counter=s__Xanthomonas_A sontii--1:evalue_avg=9.28e-32:evalue_max=9.28e-32:evalue_min=9.28e-32:evalue_std=0:evalue_sum=9.28e-32:evoltype=D:gapopen_avg=0.0:gapopen_max=0.0:gapopen_min=0.0:gapopen_std=0:gapopen_sum=0.0:gtdb_class_counter=c__Gammaproteobacteria--19:gtdb_domain_counter=d__Bacteria--19:gtdb_family_counter=f__Burkholderiaceae--19:gtdb_genus_counter=g__Duganella--19:gtdb_order_counter=o__Burkholderiales--19:gtdb_phylum_counter=p__Proteobacteria--19:gtdb_species_counter=s__Duganella alba--1||s__Duganella callida--1||s__Duganella levis--1||s__Duganella margarita--1||s__Duganella phyllosphaerae--1||s__Duganella radicis--1||s__Duganella rivi--1||s__Duganella sp003217375--1||s__Duganella sp003416895--1||s__Duganella sp003416985--1||s__Duganella sp009674535--1||s__Duganella sp009857435--1||s__Duganella sp009857445--1||s__Duganella sp009857495--1||s__Duganella sp013376005--1||s__Duganella sp019219065--1||s__Duganella sp900100205--1||s__Duganella sp900109645--1||s__Duganella zoogloeoides--1:heptad_counter=MCP-36H--20:lbd_counter=:lca=d__Bacteria:lca_tree=g__Duganella:length_avg=63.0:length_max=63.0:length_min=63.0:length_std=0:length_sum=63.0:mismatch_avg=2.0:mismatch_max=2.0:mismatch_min=2.0:mismatch_std=0:mismatch_sum=2.0:name=N1158622:qcovhsp_avg=100.0:qcovhsp_max=100.0:qcovhsp_min=100.0:qcovhsp_std=0:qcovhsp_sum=100.0:qend_avg=63.0:qend_max=63.0:qend_min=63.0:qend_std=0:qend_sum=63.0:qstart_avg=1.0:qstart_max=1.0:qstart_min=1.0:qstart_std=0:qstart_sum=1.0:ref_name_counter=GB_GCA_016194905.1_protein.faa_JACQAP010000021.1_196@PF00015_full_PFAM.250.363--1:scovhsp_avg=55.8:scovhsp_max=55.8:scovhsp_min=55.8:scovhsp_std=0:scovhsp_sum=55.8:send_avg=97.0:send_max=97.0:send_min=97.0:send_std=0:send_sum=97.0:sstart_avg=35.0:sstart_max=35.0:sstart_min=35.0:sstart_std=0:sstart_sum=35.0])0:5e-09[&&NHX:Sample_counter=rhizpot1--1:Type_counter=GTDB--20||capture--1:besthit_avg=96.8:besthit_max=96.8:besthit_min=96.8:besthit_std=0:besthit_sum=96.8:bitscore_avg=107.0:bitscore_max=107.0:bitscore_min=107.0:bitscore_std=0:bitscore_sum=107.0:capture_class_counter=c__Gammaproteobacteria--1:capture_domain_counter=d__Bacteria--1:capture_family_counter=f__Xanthomonadaceae--1:capture_genus_counter=g__Xanthomonas_A--1:capture_order_counter=o__Xanthomonadales--1:capture_phylum_counter=p__Proteobacteria--1:capture_species_counter=s__Xanthomonas_A sontii--1:evalue_avg=9.28e-32:evalue_max=9.28e-32:evalue_min=9.28e-32:evalue_std=0:evalue_sum=9.28e-32:evoltype=D:gapopen_avg=0.0:gapopen_max=0.0:gapopen_min=0.0:gapopen_std=0:gapopen_sum=0.0:gtdb_class_counter=c__Gammaproteobacteria--20:gtdb_domain_counter=d__Bacteria--20:gtdb_family_counter=f__Burkholderiaceae--20:gtdb_genus_counter=g__Duganella--20:gtdb_order_counter=o__Burkholderiales--20:gtdb_phylum_counter=p__Proteobacteria--20:gtdb_species_counter=s__Duganella alba--1||s__Duganella callida--1||s__Duganella levis--1||s__Duganella margarita--1||s__Duganella phyllosphaerae--1||s__Duganella radicis--1||s__Duganella rivi--1||s__Duganella sp000335815--1||s__Duganella sp003217375--1||s__Duganella sp003416895--1||s__Duganella sp003416985--1||s__Duganella sp009674535--1||s__Duganella sp009857435--1||s__Duganella sp009857445--1||s__Duganella sp009857495--1||s__Duganella sp013376005--1||s__Duganella sp019219065--1||s__Duganella sp900100205--1||s__Duganella sp900109645--1||s__Duganella zoogloeoides--1:heptad_counter=MCP-36H--21:lbd_counter=:lca=d__Bacteria:lca_tree=g__Duganella:length_avg=63.0:length_max=63.0:length_min=63.0:length_std=0:length_sum=63.0:mismatch_avg=2.0:mismatch_max=2.0:mismatch_min=2.0:mismatch_std=0:mismatch_sum=2.0:name=N1158623:qcovhsp_avg=100.0:qcovhsp_max=100.0:qcovhsp_min=100.0:qcovhsp_std=0:qcovhsp_sum=100.0:qend_avg=63.0:qend_max=63.0:qend_min=63.0:qend_std=0:qend_sum=63.0:qstart_avg=1.0:qstart_max=1.0:qstart_min=1.0:qstart_std=0:qstart_sum=1.0:ref_name_counter=GB_GCA_016194905.1_protein.faa_JACQAP010000021.1_196@PF00015_full_PFAM.250.363--1:scovhsp_avg=55.8:scovhsp_max=55.8:scovhsp_min=55.8:scovhsp_std=0:scovhsp_sum=55.8:send_avg=97.0:send_max=97.0:send_min=97.0:send_std=0:send_sum=97.0:sstart_avg=35.0:sstart_max=35.0:sstart_min=35.0:sstart_std=0:sstart_sum=35.0],(RS_GCF_009380215.1_protein.faa_NZ_WHUG01000010.1_165@PF00015_full_PFAM.334.528:5e-09[&&NHX:Type=GTDB:gtdb_class=c__Gammaproteobacteria:gtdb_domain=d__Bacteria:gtdb_family=f__Burkholderiaceae:gtdb_genus=g__Duganella:gtdb_order=o__Burkholderiales:gtdb_phylum=p__Proteobacteria:gtdb_species=s__Duganella sp009380215:heptad=MCP-36H:species=d__Bacteria_p__Proteobacteria_c__Gammaproteobacteria_o__Burkholderiales_f__Burkholderiaceae_g__Duganella_s__Duganella sp009380215],(RS_GCF_013375995.1_protein.faa_NZ_JABMJJ010000002.1_225@PF00015_full_PFAM.305.526:0.0138319[&&NHX:Type=GTDB:gtdb_class=c__Gammaproteobacteria:gtdb_domain=d__Bacteria:gtdb_family=f__Burkholderiaceae:gtdb_genus=g__Duganella:gtdb_order=o__Burkholderiales:gtdb_phylum=p__Proteobacteria:gtdb_species=s__Duganella sp013375995:heptad=MCP-36H:species=d__Bacteria_p__Proteobacteria_c__Gammaproteobacteria_o__Burkholderiales_f__Burkholderiaceae_g__Duganella_s__Duganella sp013375995],(RS_GCF_011090165.1_protein.faa_NZ_JAADJT010000008.1_240@PF00015_full_PFAM.292.516:0.0244123[&&NHX:Type=GTDB:gtdb_class=c__Gammaproteobacteria:gtdb_domain=d__Bacteria:gtdb_family=f__Burkholderiaceae:gtdb_genus=g__Duganella:gtdb_order=o__Burkholderiales:gtdb_phylum=p__Proteobacteria:gtdb_species=s__Duganella aceris:heptad=MCP-36H:species=d__Bacteria_p__Proteobacteria_c__Gammaproteobacteria_o__Burkholderiales_f__Burkholderiaceae_g__Duganella_s__Duganella aceris],((2a1a0b19-4a7d-4818-82e0-83408a7687e9_4@MCPsignal.37.192:5e-09[&&NHX:Sample=rhizpot3:Type=capture:besthit=100.0:bitscore=270.0:capture_class=c__Desulfuromonadia:capture_domain=d__Bacteria:capture_family=f__CAIOGM01:capture_genus=g__CAIOGM01:capture_order=o__Geobacterales:capture_phylum=p__Desulfobacterota:capture_species=s__CAIOGM01 sp903929485:evalue=2.43e-93:gapopen=0.0:heptad=MCP-36H:length=155.0:mismatch=0.0:qcovhsp=100.0:qend=155.0:qstart=1.0:ref_name=RS_GCF_900110275.1_protein.faa_NZ_FODC01000001.1_552@PF00015_full_PFAM.316.505:scovhsp=82.0:send=162.0:sstart=8.0],01779d47-e10c-4120-9ead-d69f4472003c_5@MCPsignal.283.357:5e-09[&&NHX:Sample=rhizpot2:Type=capture:capture_class=c__Desulfuromonadia:capture_domain=d__Bacteria:capture_family=f__CAIOGM01:capture_genus=g__CAIOGM01:capture_order=o__Geobacterales:capture_phylum=p__Desulfobacterota:capture_species=s__CAIOGM01 sp903929485:heptad=MCP-36H])0:5e-09[&&NHX:Sample_counter=rhizpot2--1||rhizpot3--1:Type_counter=capture--2:besthit_avg=100.0:besthit_max=100.0:besthit_min=100.0:besthit_std=0:besthit_sum=100.0:bitscore_avg=270.0:bitscore_max=270.0:bitscore_min=270.0:bitscore_std=0:bitscore_sum=270.0:capture_class_counter=c__Desulfuromonadia--2:capture_domain_counter=d__Bacteria--2:capture_family_counter=f__CAIOGM01--2:capture_genus_counter=g__CAIOGM01--2:capture_order_counter=o__Geobacterales--2:capture_phylum_counter=p__Desulfobacterota--2:capture_species_counter=s__CAIOGM01 sp903929485--2:evalue_avg=2.43e-93:evalue_max=2.43e-93:evalue_min=2.43e-93:evalue_std=0:evalue_sum=2.43e-93:gapopen_avg=0.0:gapopen_max=0.0:gapopen_min=0.0:gapopen_std=0:gapopen_sum=0.0:gtdb_class_counter=:gtdb_domain_counter=:gtdb_family_counter=:gtdb_genus_counter=:gtdb_order_counter=:gtdb_phylum_counter=:gtdb_species_counter=:heptad_counter=MCP-36H--2:lbd_counter=:length_avg=155.0:length_max=155.0:length_min=155.0:length_std=0:length_sum=155.0:mismatch_avg=0.0:mismatch_max=0.0:mismatch_min=0.0:mismatch_std=0:mismatch_sum=0.0:name=N1158629:qcovhsp_avg=100.0:qcovhsp_max=100.0:qcovhsp_min=100.0:qcovhsp_std=0:qcovhsp_sum=100.0:qend_avg=155.0:qend_max=155.0:qend_min=155.0:qend_std=0:qend_sum=155.0:qstart_avg=1.0:qstart_max=1.0:qstart_min=1.0:qstart_std=0:qstart_sum=1.0:ref_name_counter=RS_GCF_900110275.1_protein.faa_NZ_FODC01000001.1_552@PF00015_full_PFAM.316.505--1:scovhsp_avg=82.0:scovhsp_max=82.0:scovhsp_min=82.0:scovhsp_std=0:scovhsp_sum=82.0:send_avg=162.0:send_max=162.0:send_min=162.0:send_std=0:send_sum=162.0:sstart_avg=8.0:sstart_max=8.0:sstart_min=8.0:sstart_std=0:sstart_sum=8.0],(RS_GCF_900110275.1_protein.faa_NZ_FODC01000001.1_552@PF00015_full_PFAM.316.505:5e-09[&&NHX:Type=GTDB:gtdb_class=c__Gammaproteobacteria:gtdb_domain=d__Bacteria:gtdb_family=f__Burkholderiaceae:gtdb_genus=g__Duganella:gtdb_order=o__Burkholderiales:gtdb_phylum=p__Proteobacteria:gtdb_species=s__Duganella sp900110275:heptad=MCP-36H:species=d__Bacteria_p__Proteobacteria_c__Gammaproteobacteria_o__Burkholderiales_f__Burkholderiaceae_g__Duganella_s__Duganella sp900110275],RS_GCF_017833525.1_protein.faa_NZ_JAFICD010000001.1_1412@PF00015_full_PFAM.316.506:0.00374717[&&NHX:Type=GTDB:gtdb_class=c__Gammaproteobacteria:gtdb_domain=d__Bacteria:gtdb_family=f__Burkholderiaceae:gtdb_genus=g__Duganella:gtdb_order=o__Burkholderiales:gtdb_phylum=p__Proteobacteria:gtdb_species=s__Duganella sp017833525:heptad=MCP-36H:species=d__Bacteria_p__Proteobacteria_c__Gammaproteobacteria_o__Burkholderiales_f__Burkholderiaceae_g__Duganella_s__Duganella sp017833525])0:5e-09[&&NHX:Sample_counter=:Type_counter=GTDB--2:capture_class_counter=:capture_domain_counter=:capture_family_counter=:capture_genus_counter=:capture_order_counter=:capture_phylum_counter=:capture_species_counter=:evoltype=D:gtdb_class_counter=c__Gammaproteobacteria--2:gtdb_domain_counter=d__Bacteria--2:gtdb_family_counter=f__Burkholderiaceae--2:gtdb_genus_counter=g__Duganella--2:gtdb_order_counter=o__Burkholderiales--2:gtdb_phylum_counter=p__Proteobacteria--2:gtdb_species_counter=s__Duganella sp017833525--1||s__Duganella sp900110275--1:heptad_counter=MCP-36H--2:lbd_counter=:lca=d__Bacteria:lca_tree=g__Duganella:name=N1158632:ref_name_counter=])0.943:0.017323[&&NHX:Sample_counter=rhizpot2--1||rhizpot3--1:Type_counter=GTDB--2||capture--2:besthit_avg=100.0:besthit_max=100.0:besthit_min=100.0:besthit_std=0:besthit_sum=100.0:bitscore_avg=270.0:bitscore_max=270.0:bitscore_min=270.0:bitscore_std=0:bitscore_sum=270.0:capture_class_counter=c__Desulfuromonadia--2:capture_domain_counter=d__Bacteria--2:capture_family_counter=f__CAIOGM01--2:capture_genus_counter=g__CAIOGM01--2:capture_order_counter=o__Geobacterales--2:capture_phylum_counter=p__Desulfobacterota--2:capture_species_counter=s__CAIOGM01 sp903929485--2:evalue_avg=2.43e-93:evalue_max=2.43e-93:evalue_min=2.43e-93:evalue_std=0:evalue_sum=2.43e-93:gapopen_avg=0.0:gapopen_max=0.0:gapopen_min=0.0:gapopen_std=0:gapopen_sum=0.0:gtdb_class_counter=c__Gammaproteobacteria--2:gtdb_domain_counter=d__Bacteria--2:gtdb_family_counter=f__Burkholderiaceae--2:gtdb_genus_counter=g__Duganella--2:gtdb_order_counter=o__Burkholderiales--2:gtdb_phylum_counter=p__Proteobacteria--2:gtdb_species_counter=s__Duganella sp017833525--1||s__Duganella sp900110275--1:heptad_counter=MCP-36H--4:lbd_counter=:lca_tree=g__Duganella:length_avg=155.0:length_max=155.0:length_min=155.0:length_std=0:length_sum=155.0:mismatch_avg=0.0:mismatch_max=0.0:mismatch_min=0.0:mismatch_std=0:mismatch_sum=0.0:name=N1158633:qcovhsp_avg=100.0:qcovhsp_max=100.0:qcovhsp_min=100.0:qcovhsp_std=0:qcovhsp_sum=100.0:qend_avg=155.0:qend_max=155.0:qend_min=155.0:qend_std=0:qend_sum=155.0:qstart_avg=1.0:qstart_max=1.0:qstart_min=1.0:qstart_std=0:qstart_sum=1.0:ref_name_counter=RS_GCF_900110275.1_protein.faa_NZ_FODC01000001.1_552@PF00015_full_PFAM.316.505--1:scovhsp_avg=82.0:scovhsp_max=82.0:scovhsp_min=82.0:scovhsp_std=0:scovhsp_sum=82.0:send_avg=162.0:send_max=162.0:send_min=162.0:send_std=0:send_sum=162.0:sstart_avg=8.0:sstart_max=8.0:sstart_min=8.0:sstart_std=0:sstart_sum=8.0])0.833:0.00824288[&&NHX:Sample_counter=rhizpot2--1||rhizpot3--1:Type_counter=GTDB--3||capture--2:besthit_avg=100.0:besthit_max=100.0:besthit_min=100.0:besthit_std=0:besthit_sum=100.0:bitscore_avg=270.0:bitscore_max=270.0:bitscore_min=270.0:bitscore_std=0:bitscore_sum=270.0:capture_class_counter=c__Desulfuromonadia--2:capture_domain_counter=d__Bacteria--2:capture_family_counter=f__CAIOGM01--2:capture_genus_counter=g__CAIOGM01--2:capture_order_counter=o__Geobacterales--2:capture_phylum_counter=p__Desulfobacterota--2:capture_species_counter=s__CAIOGM01 sp903929485--2:evalue_avg=2.43e-93:evalue_max=2.43e-93:evalue_min=2.43e-93:evalue_std=0:evalue_sum=2.43e-93:gapopen_avg=0.0:gapopen_max=0.0:gapopen_min=0.0:gapopen_std=0:gapopen_sum=0.0:gtdb_class_counter=c__Gammaproteobacteria--3:gtdb_domain_counter=d__Bacteria--3:gtdb_family_counter=f__Burkholderiaceae--3:gtdb_genus_counter=g__Duganella--3:gtdb_order_counter=o__Burkholderiales--3:gtdb_phylum_counter=p__Proteobacteria--3:gtdb_species_counter=s__Duganella aceris--1||s__Duganella sp017833525--1||s__Duganella sp900110275--1:heptad_counter=MCP-36H--5:lbd_counter=:lca_tree=g__Duganella:length_avg=155.0:length_max=155.0:length_min=155.0:length_std=0:length_sum=155.0:mismatch_avg=0.0:mismatch_max=0.0:mismatch_min=0.0:mismatch_std=0:mismatch_sum=0.0:name=N1158634:qcovhsp_avg=100.0:qcovhsp_max=100.0:qcovhsp_min=100.0:qcovhsp_std=0:qcovhsp_sum=100.0:qend_avg=155.0:qend_max=155.0:qend_min=155.0:qend_std=0:qend_sum=155.0:qstart_avg=1.0:qstart_max=1.0:qstart_min=1.0:qstart_std=0:qstart_sum=1.0:ref_name_counter=RS_GCF_900110275.1_protein.faa_NZ_FODC01000001.1_552@PF00015_full_PFAM.316.505--1:scovhsp_avg=82.0:scovhsp_max=82.0:scovhsp_min=82.0:scovhsp_std=0:scovhsp_sum=82.0:send_avg=162.0:send_max=162.0:send_min=162.0:send_std=0:send_sum=162.0:sstart_avg=8.0:sstart_max=8.0:sstart_min=8.0:sstart_std=0:sstart_sum=8.0])0.902:0.00933298[&&NHX:Sample_counter=rhizpot2--1||rhizpot3--1:Type_counter=GTDB--4||capture--2:besthit_avg=100.0:besthit_max=100.0:besthit_min=100.0:besthit_std=0:besthit_sum=100.0:bitscore_avg=270.0:bitscore_max=270.0:bitscore_min=270.0:bitscore_std=0:bitscore_sum=270.0:capture_class_counter=c__Desulfuromonadia--2:capture_domain_counter=d__Bacteria--2:capture_family_counter=f__CAIOGM01--2:capture_genus_counter=g__CAIOGM01--2:capture_order_counter=o__Geobacterales--2:capture_phylum_counter=p__Desulfobacterota--2:capture_species_counter=s__CAIOGM01 sp903929485--2:evalue_avg=2.43e-93:evalue_max=2.43e-93:evalue_min=2.43e-93:evalue_std=0:evalue_sum=2.43e-93:gapopen_avg=0.0:gapopen_max=0.0:gapopen_min=0.0:gapopen_std=0:gapopen_sum=0.0:gtdb_class_counter=c__Gammaproteobacteria--4:gtdb_domain_counter=d__Bacteria--4:gtdb_family_counter=f__Burkholderiaceae--4:gtdb_genus_counter=g__Duganella--4:gtdb_order_counter=o__Burkholderiales--4:gtdb_phylum_counter=p__Proteobacteria--4:gtdb_species_counter=s__Duganella aceris--1||s__Duganella sp013375995--1||s__Duganella sp017833525--1||s__Duganella sp900110275--1:heptad_counter=MCP-36H--6:lbd_counter=:lca_tree=g__Duganella:length_avg=155.0:length_max=155.0:length_min=155.0:length_std=0:length_sum=155.0:mismatch_avg=0.0:mismatch_max=0.0:mismatch_min=0.0:mismatch_std=0:mismatch_sum=0.0:name=N1158635:qcovhsp_avg=100.0:qcovhsp_max=100.0:qcovhsp_min=100.0:qcovhsp_std=0:qcovhsp_sum=100.0:qend_avg=155.0:qend_max=155.0:qend_min=155.0:qend_std=0:qend_sum=155.0:qstart_avg=1.0:qstart_max=1.0:qstart_min=1.0:qstart_std=0:qstart_sum=1.0:ref_name_counter=RS_GCF_900110275.1_protein.faa_NZ_FODC01000001.1_552@PF00015_full_PFAM.316.505--1:scovhsp_avg=82.0:scovhsp_max=82.0:scovhsp_min=82.0:scovhsp_std=0:scovhsp_sum=82.0:send_avg=162.0:send_max=162.0:send_min=162.0:send_std=0:send_sum=162.0:sstart_avg=8.0:sstart_max=8.0:sstart_min=8.0:sstart_std=0:sstart_sum=8.0])0.343:0.00310975[&&NHX:Sample_counter=rhizpot2--1||rhizpot3--1:Type_counter=GTDB--5||capture--2:besthit_avg=100.0:besthit_max=100.0:besthit_min=100.0:besthit_std=0:besthit_sum=100.0:bitscore_avg=270.0:bitscore_max=270.0:bitscore_min=270.0:bitscore_std=0:bitscore_sum=270.0:capture_class_counter=c__Desulfuromonadia--2:capture_domain_counter=d__Bacteria--2:capture_family_counter=f__CAIOGM01--2:capture_genus_counter=g__CAIOGM01--2:capture_order_counter=o__Geobacterales--2:capture_phylum_counter=p__Desulfobacterota--2:capture_species_counter=s__CAIOGM01 sp903929485--2:evalue_avg=2.43e-93:evalue_max=2.43e-93:evalue_min=2.43e-93:evalue_std=0:evalue_sum=2.43e-93:gapopen_avg=0.0:gapopen_max=0.0:gapopen_min=0.0:gapopen_std=0:gapopen_sum=0.0:gtdb_class_counter=c__Gammaproteobacteria--5:gtdb_domain_counter=d__Bacteria--5:gtdb_family_counter=f__Burkholderiaceae--5:gtdb_genus_counter=g__Duganella--5:gtdb_order_counter=o__Burkholderiales--5:gtdb_phylum_counter=p__Proteobacteria--5:gtdb_species_counter=s__Duganella aceris--1||s__Duganella sp009380215--1||s__Duganella sp013375995--1||s__Duganella sp017833525--1||s__Duganella sp900110275--1:heptad_counter=MCP-36H--7:lbd_counter=:lca_tree=g__Duganella:length_avg=155.0:length_max=155.0:length_min=155.0:length_std=0:length_sum=155.0:mismatch_avg=0.0:mismatch_max=0.0:mismatch_min=0.0:mismatch_std=0:mismatch_sum=0.0:name=N1158636:qcovhsp_avg=100.0:qcovhsp_max=100.0:qcovhsp_min=100.0:qcovhsp_std=0:qcovhsp_sum=100.0:qend_avg=155.0:qend_max=155.0:qend_min=155.0:qend_std=0:qend_sum=155.0:qstart_avg=1.0:qstart_max=1.0:qstart_min=1.0:qstart_std=0:qstart_sum=1.0:ref_name_counter=RS_GCF_900110275.1_protein.faa_NZ_FODC01000001.1_552@PF00015_full_PFAM.316.505--1:scovhsp_avg=82.0:scovhsp_max=82.0:scovhsp_min=82.0:scovhsp_std=0:scovhsp_sum=82.0:send_avg=162.0:send_max=162.0:send_min=162.0:send_std=0:send_sum=162.0:sstart_avg=8.0:sstart_max=8.0:sstart_min=8.0:sstart_std=0:sstart_sum=8.0])0.991:0.0532509[&&NHX:Sample_counter=rhizpot1--1||rhizpot2--1||rhizpot3--1:Type_counter=GTDB--25||capture--3:besthit_avg=98.4:besthit_max=100.0:besthit_min=96.8:besthit_std=2.2627416997969543:besthit_sum=196.8:bitscore_avg=188.5:bitscore_max=270.0:bitscore_min=107.0:bitscore_std=115.25840533340725:bitscore_sum=377.0:capture_class_counter=c__Desulfuromonadia--2||c__Gammaproteobacteria--1:capture_domain_counter=d__Bacteria--3:capture_family_counter=f__CAIOGM01--2||f__Xanthomonadaceae--1:capture_genus_counter=g__CAIOGM01--2||g__Xanthomonas_A--1:capture_order_counter=o__Geobacterales--2||o__Xanthomonadales--1:capture_phylum_counter=p__Desulfobacterota--2||p__Proteobacteria--1:capture_species_counter=s__CAIOGM01 sp903929485--2||s__Xanthomonas_A sontii--1:evalue_avg=4.64e-32:evalue_max=9.28e-32:evalue_min=2.43e-93:evalue_std=6.561950929411162e-32:evalue_sum=9.28e-32:gapopen_avg=0.0:gapopen_max=0.0:gapopen_min=0.0:gapopen_std=0.0:gapopen_sum=0.0:gtdb_class_counter=c__Gammaproteobacteria--25:gtdb_domain_counter=d__Bacteria--25:gtdb_family_counter=f__Burkholderiaceae--25:gtdb_genus_counter=g__Duganella--25:gtdb_order_counter=o__Burkholderiales--25:gtdb_phylum_counter=p__Proteobacteria--25:gtdb_species_counter=s__Duganella aceris--1||s__Duganella alba--1||s__Duganella callida--1||s__Duganella levis--1||s__Duganella margarita--1||s__Duganella phyllosphaerae--1||s__Duganella radicis--1||s__Duganella rivi--1||s__Duganella sp000335815--1||s__Duganella sp003217375--1||s__Duganella sp003416895--1||s__Duganella sp003416985--1||s__Duganella sp009380215--1||s__Duganella sp009674535--1||s__Duganella sp009857435--1||s__Duganella sp009857445--1||s__Duganella sp009857495--1||s__Duganella sp013375995--1||s__Duganella sp013376005--1||s__Duganella sp017833525--1||s__Duganella sp019219065--1||s__Duganella sp900100205--1||s__Duganella sp900109645--1||s__Duganella sp900110275--1||s__Duganella zoogloeoides--1:heptad_counter=MCP-36H--28:lbd_counter=:lca_tree=g__Duganella:length_avg=109.0:length_max=155.0:length_min=63.0:length_std=65.05382386916237:length_sum=218.0:mismatch_avg=1.0:mismatch_max=2.0:mismatch_min=0.0:mismatch_std=1.4142135623730951:mismatch_sum=2.0:name=N1158637:qcovhsp_avg=100.0:qcovhsp_max=100.0:qcovhsp_min=100.0:qcovhsp_std=0.0:qcovhsp_sum=200.0:qend_avg=109.0:qend_max=155.0:qend_min=63.0:qend_std=65.05382386916237:qend_sum=218.0:qstart_avg=1.0:qstart_max=1.0:qstart_min=1.0:qstart_std=0.0:qstart_sum=2.0:ref_name_counter=GB_GCA_016194905.1_protein.faa_JACQAP010000021.1_196@PF00015_full_PFAM.250.363--1||RS_GCF_900110275.1_protein.faa_NZ_FODC01000001.1_552@PF00015_full_PFAM.316.505--1:scovhsp_avg=68.9:scovhsp_max=82.0:scovhsp_min=55.8:scovhsp_std=18.526197667087544:scovhsp_sum=137.8:send_avg=129.5:send_max=162.0:send_min=97.0:send_std=45.96194077712559:send_sum=259.0:sstart_avg=21.5:sstart_max=35.0:sstart_min=8.0:sstart_std=19.091883092036785:sstart_sum=43.0])0.272:0.0218542[&&NHX:Sample_counter=rhizpot1--1||rhizpot2--1||rhizpot3--1:Type_counter=GTDB--29||capture--3:besthit_avg=98.4:besthit_max=100.0:besthit_min=96.8:besthit_std=2.2627416997969543:besthit_sum=196.8:bitscore_avg=188.5:bitscore_max=270.0:bitscore_min=107.0:bitscore_std=115.25840533340725:bitscore_sum=377.0:capture_class_counter=c__Desulfuromonadia--2||c__Gammaproteobacteria--1:capture_domain_counter=d__Bacteria--3:capture_family_counter=f__CAIOGM01--2||f__Xanthomonadaceae--1:capture_genus_counter=g__CAIOGM01--2||g__Xanthomonas_A--1:capture_order_counter=o__Geobacterales--2||o__Xanthomonadales--1:capture_phylum_counter=p__Desulfobacterota--2||p__Proteobacteria--1:capture_species_counter=s__CAIOGM01 sp903929485--2||s__Xanthomonas_A sontii--1:evalue_avg=4.64e-32:evalue_max=9.28e-32:evalue_min=2.43e-93:evalue_std=6.561950929411162e-32:evalue_sum=9.28e-32:evoltype=D:gapopen_avg=0.0:gapopen_max=0.0:gapopen_min=0.0:gapopen_std=0.0:gapopen_sum=0.0:gtdb_class_counter=c__Gammaproteobacteria--29:gtdb_domain_counter=d__Bacteria--29:gtdb_family_counter=f__Burkholderiaceae--29:gtdb_genus_counter=g__Duganella--25||g__Pseudoduganella--4:gtdb_order_counter=o__Burkholderiales--29:gtdb_phylum_counter=p__Proteobacteria--29:gtdb_species_counter=s__Duganella aceris--1||s__Duganella alba--1||s__Duganella callida--1||s__Duganella levis--1||s__Duganella margarita--1||s__Duganella phyllosphaerae--1||s__Duganella radicis--1||s__Duganella rivi--1||s__Duganella sp000335815--1||s__Duganella sp003217375--1||s__Duganella sp003416895--1||s__Duganella sp003416985--1||s__Duganella sp009380215--1||s__Duganella sp009674535--1||s__Duganella sp009857435--1||s__Duganella sp009857445--1||s__Duganella sp009857495--1||s__Duganella sp013375995--1||s__Duganella sp013376005--1||s__Duganella sp017833525--1||s__Duganella sp019219065--1||s__Duganella sp900100205--1||s__Duganella sp900109645--1||s__Duganella sp900110275--1||s__Duganella zoogloeoides--1||s__Pseudoduganella aquatica_A--1||s__Pseudoduganella sp001425045--1||s__Pseudoduganella sp001425265--1||s__Pseudoduganella sp003053665--1:heptad_counter=MCP-36H--32:lbd_counter=:lca=d__Bacteria:lca_tree=f__Burkholderiaceae:length_avg=109.0:length_max=155.0:length_min=63.0:length_std=65.05382386916237:length_sum=218.0:mismatch_avg=1.0:mismatch_max=2.0:mismatch_min=0.0:mismatch_std=1.4142135623730951:mismatch_sum=2.0:name=N1158638:qcovhsp_avg=100.0:qcovhsp_max=100.0:qcovhsp_min=100.0:qcovhsp_std=0.0:qcovhsp_sum=200.0:qend_avg=109.0:qend_max=155.0:qend_min=63.0:qend_std=65.05382386916237:qend_sum=218.0:qstart_avg=1.0:qstart_max=1.0:qstart_min=1.0:qstart_std=0.0:qstart_sum=2.0:ref_name_counter=GB_GCA_016194905.1_protein.faa_JACQAP010000021.1_196@PF00015_full_PFAM.250.363--1||RS_GCF_900110275.1_protein.faa_NZ_FODC01000001.1_552@PF00015_full_PFAM.316.505--1:scovhsp_avg=68.9:scovhsp_max=82.0:scovhsp_min=55.8:scovhsp_std=18.526197667087544:scovhsp_sum=137.8:send_avg=129.5:send_max=162.0:send_min=97.0:send_std=45.96194077712559:send_sum=259.0:sstart_avg=21.5:sstart_max=35.0:sstart_min=8.0:sstart_std=19.091883092036785:sstart_sum=43.0])0.87:0.0379135[&&NHX:Sample_counter=rhizpot1--1||rhizpot2--1||rhizpot3--1||rhiztom2--5||rhiztom3--4:Type_counter=GTDB--42||capture--12:besthit_avg=94.61111111111111:besthit_max=100.0:besthit_min=82.7:besthit_std=4.768501977677172:besthit_sum=851.5:bitscore_avg=220.22222222222223:bitscore_max=270.0:bitscore_min=107.0:bitscore_std=47.80893686795853:bitscore_sum=1982.0:capture_class_counter=c__Desulfuromonadia--2||c__Gammaproteobacteria--10:capture_domain_counter=d__Bacteria--12:capture_family_counter=f__Burkholderiaceae--7||f__CAIOGM01--2||f__Nevskiaceae--1||f__Thiobacillaceae--1||f__Xanthomonadaceae--1:capture_genus_counter=g__Aquabacterium--1||g__CAIOGM01--2||g__Kinneretia--6||g__Panacagrimonas--1||g__Thiobacillus--1||g__Xanthomonas_A--1:capture_order_counter=o__Burkholderiales--8||o__Geobacterales--2||o__Nevskiales--1||o__Xanthomonadales--1:capture_phylum_counter=p__Desulfobacterota--2||p__Proteobacteria--10:capture_species_counter=s__Aquabacterium sp002339015--1||s__CAIOGM01 sp903929485--2||s__Kinneretia sp015657635--6||s__Panacagrimonas perspica--1||s__Thiobacillus sp003510325--1||s__Xanthomonas_A sontii--1:evalue_avg=1.0311111111111111e-32:evalue_max=9.28e-32:evalue_min=2.43e-93:evalue_std=3.093333333333333e-32:evalue_sum=9.28e-32:gapopen_avg=0.1111111111111111:gapopen_max=1.0:gapopen_min=0.0:gapopen_std=0.3333333333333333:gapopen_sum=1.0:gtdb_class_counter=c__Gammaproteobacteria--42:gtdb_domain_counter=d__Bacteria--42:gtdb_family_counter=f__Burkholderiaceae--42:gtdb_genus_counter=g__Duganella--25||g__LX47W--3||g__Pseudoduganella--14:gtdb_order_counter=o__Burkholderiales--42:gtdb_phylum_counter=p__Proteobacteria--42:gtdb_species_counter=s__Duganella aceris--1||s__Duganella alba--1||s__Duganella callida--1||s__Duganella levis--1||s__Duganella margarita--1||s__Duganella phyllosphaerae--1||s__Duganella radicis--1||s__Duganella rivi--1||s__Duganella sp000335815--1||s__Duganella sp003217375--1||s__Duganella sp003416895--1||s__Duganella sp003416985--1||s__Duganella sp009380215--1||s__Duganella sp009674535--1||s__Duganella sp009857435--1||s__Duganella sp009857445--1||s__Duganella sp009857495--1||s__Duganella sp013375995--1||s__Duganella sp013376005--1||s__Duganella sp017833525--1||s__Duganella sp019219065--1||s__Duganella sp900100205--1||s__Duganella sp900109645--1||s__Duganella sp900110275--1||s__Duganella zoogloeoides--1||s__LX47W sp014042345--1||s__LX47W sp014042355--1||s__LX47W sp014042365--1||s__Pseudoduganella aquatica_A--1||s__Pseudoduganella eburnea--1||s__Pseudoduganella ginsengisoli--1||s__Pseudoduganella guangdongensis--1||s__Pseudoduganella namucuonensis--1||s__Pseudoduganella sp001425005--1||s__Pseudoduganella sp001425045--1||s__Pseudoduganella sp001425265--1||s__Pseudoduganella sp001427305--1||s__Pseudoduganella sp003053665--1||s__Pseudoduganella sp004217275--1||s__Pseudoduganella sp009674485--1||s__Pseudoduganella sp900113115--1||s__Pseudoduganella violaceinigra--1:heptad_counter=MCP-36H--54:lbd_counter=:lca_tree=f__Burkholderiaceae:length_avg=135.0:length_max=156.0:length_min=63.0:length_std=29.50423698386386:length_sum=1215.0:mismatch_avg=7.444444444444445:mismatch_max=26.0:mismatch_min=0.0:mismatch_std=7.418071028089296:mismatch_sum=67.0:name=N1158639:qcovhsp_avg=99.6888888888889:qcovhsp_max=100.0:qcovhsp_min=98.6:qcovhsp_std=0.5085382100797473:qcovhsp_sum=897.2:qend_avg=135.0:qend_max=156.0:qend_min=63.0:qend_std=29.410882339705484:qend_sum=1215.0:qstart_avg=1.1111111111111112:qstart_max=2.0:qstart_min=1.0:qstart_std=0.33333333333333337:qstart_sum=10.0:ref_name_counter=GB_GCA_016194905.1_protein.faa_JACQAP010000021.1_196@PF00015_full_PFAM.250.363--1||RS_GCF_009720745.1_protein.faa_NZ_WNKX01000043.1_26@PF00015_full_PFAM.297.517--4||RS_GCF_009857475.1_protein.faa_NZ_WWCJ01000009.1_121@PF00015_full_PFAM.313.509--3||RS_GCF_900110275.1_protein.faa_NZ_FODC01000001.1_552@PF00015_full_PFAM.316.505--1:scovhsp_avg=68.08888888888889:scovhsp_max=82.0:scovhsp_min=55.8:scovhsp_std=7.178169063982202:scovhsp_sum=612.8:send_avg=157.0:send_max=182.0:send_min=97.0:send_std=27.879203718901298:send_sum=1413.0:sstart_avg=23.0:sstart_max=35.0:sstart_min=8.0:sstart_std=10.259142264341596:sstart_sum=207.0])0.805:0.0301299[&&NHX:Sample_counter=rhizpot1--1||rhizpot2--1||rhizpot3--1||rhiztom2--5||rhiztom3--5:Type_counter=GTDB--42||capture--13:besthit_avg=93.61:besthit_max=100.0:besthit_min=82.7:besthit_std=5.498575573121946:besthit_sum=936.1:bitscore_avg=217.1:bitscore_max=270.0:bitscore_min=107.0:bitscore_std=46.14337559293978:bitscore_sum=2171.0:capture_class_counter=c__Desulfuromonadia--2||c__Gammaproteobacteria--11:capture_domain_counter=d__Bacteria--13:capture_family_counter=f__Burkholderiaceae--8||f__CAIOGM01--2||f__Nevskiaceae--1||f__Thiobacillaceae--1||f__Xanthomonadaceae--1:capture_genus_counter=g__Aquabacterium--1||g__CAIOGM01--2||g__Kinneretia--6||g__Panacagrimonas--1||g__Rhizobacter--1||g__Thiobacillus--1||g__Xanthomonas_A--1:capture_order_counter=o__Burkholderiales--9||o__Geobacterales--2||o__Nevskiales--1||o__Xanthomonadales--1:capture_phylum_counter=p__Desulfobacterota--2||p__Proteobacteria--11:capture_species_counter=s__Aquabacterium sp002339015--1||s__CAIOGM01 sp903929485--2||s__Kinneretia sp015657635--6||s__Panacagrimonas perspica--1||s__Rhizobacter sp900142965--1||s__Thiobacillus sp003510325--1||s__Xanthomonas_A sontii--1:evalue_avg=9.28e-33:evalue_max=9.28e-32:evalue_min=2.43e-93:evalue_std=2.934593668636256e-32:evalue_sum=9.28e-32:gapopen_avg=0.1:gapopen_max=1.0:gapopen_min=0.0:gapopen_std=0.31622776601683794:gapopen_sum=1.0:gtdb_class_counter=c__Gammaproteobacteria--42:gtdb_domain_counter=d__Bacteria--42:gtdb_family_counter=f__Burkholderiaceae--42:gtdb_genus_counter=g__Duganella--25||g__LX47W--3||g__Pseudoduganella--14:gtdb_order_counter=o__Burkholderiales--42:gtdb_phylum_counter=p__Proteobacteria--42:gtdb_species_counter=s__Duganella aceris--1||s__Duganella alba--1||s__Duganella callida--1||s__Duganella levis--1||s__Duganella margarita--1||s__Duganella phyllosphaerae--1||s__Duganella radicis--1||s__Duganella rivi--1||s__Duganella sp000335815--1||s__Duganella sp003217375--1||s__Duganella sp003416895--1||s__Duganella sp003416985--1||s__Duganella sp009380215--1||s__Duganella sp009674535--1||s__Duganella sp009857435--1||s__Duganella sp009857445--1||s__Duganella sp009857495--1||s__Duganella sp013375995--1||s__Duganella sp013376005--1||s__Duganella sp017833525--1||s__Duganella sp019219065--1||s__Duganella sp900100205--1||s__Duganella sp900109645--1||s__Duganella sp900110275--1||s__Duganella zoogloeoides--1||s__LX47W sp014042345--1||s__LX47W sp014042355--1||s__LX47W sp014042365--1||s__Pseudoduganella aquatica_A--1||s__Pseudoduganella eburnea--1||s__Pseudoduganella ginsengisoli--1||s__Pseudoduganella guangdongensis--1||s__Pseudoduganella namucuonensis--1||s__Pseudoduganella sp001425005--1||s__Pseudoduganella sp001425045--1||s__Pseudoduganella sp001425265--1||s__Pseudoduganella sp001427305--1||s__Pseudoduganella sp003053665--1||s__Pseudoduganella sp004217275--1||s__Pseudoduganella sp009674485--1||s__Pseudoduganella sp900113115--1||s__Pseudoduganella violaceinigra--1:heptad_counter=MCP-36H--55:lbd_counter=:lca_tree=f__Burkholderiaceae:length_avg=134.5:length_max=156.0:length_min=63.0:length_std=27.861761928811642:length_sum=1345.0:mismatch_avg=8.7:mismatch_max=26.0:mismatch_min=0.0:mismatch_std=8.042249547096743:mismatch_sum=87.0:name=N1158640:qcovhsp_avg=99.72:qcovhsp_max=100.0:qcovhsp_min=98.6:qcovhsp_std=0.4894441291460727:qcovhsp_sum=997.2:qend_avg=134.5:qend_max=156.0:qend_min=63.0:qend_std=27.77388861662855:qend_sum=1345.0:qstart_avg=1.1:qstart_max=2.0:qstart_min=1.0:qstart_std=0.31622776601683794:qstart_sum=11.0:ref_name_counter=GB_GCA_009914615.1_protein.faa_WNDX01000001.1_32@PF00015_full_PFAM.312.501--1||GB_GCA_016194905.1_protein.faa_JACQAP010000021.1_196@PF00015_full_PFAM.250.363--1||RS_GCF_009720745.1_protein.faa_NZ_WNKX01000043.1_26@PF00015_full_PFAM.297.517--4||RS_GCF_009857475.1_protein.faa_NZ_WWCJ01000009.1_121@PF00015_full_PFAM.313.509--3||RS_GCF_900110275.1_protein.faa_NZ_FODC01000001.1_552@PF00015_full_PFAM.316.505--1:scovhsp_avg=68.16:scovhsp_max=82.0:scovhsp_min=55.8:scovhsp_std=6.771377670426866:scovhsp_sum=681.5999999999999:send_avg=155.2:send_max=182.0:send_min=97.0:send_std=26.894030729678448:send_sum=1552.0:sstart_avg=21.7:sstart_max=35.0:sstart_min=8.0:sstart_std=10.509783801561076:sstart_sum=217.0],(RS_GCF_004795055.1_protein.faa_NZ_SSBJ01000129.1_1@PF00015_full_PFAM.68.254:0.0266953[&&NHX:Type=GTDB:gtdb_class=c__Actinomycetia:gtdb_domain=d__Bacteria:gtdb_family=f__Streptomycetaceae:gtdb_genus=g__Streptomyces:gtdb_order=o__Streptomycetales:gtdb_phylum=p__Actinobacteriota:gtdb_species=s__Streptomyces sp004795055:heptad=MCP-36H:species=d__Bacteria_p__Actinobacteriota_c__Actinomycetia_o__Streptomycetales_f__Streptomycetaceae_g__Streptomyces_s__Streptomyces sp004795055],((RS_GCF_000577615.1_protein.faa_NZ_CBXX010000009.1_44@PF00015_full_PFAM.330.519:0.0273953[&&NHX:Type=GTDB:gtdb_class=c__Gammaproteobacteria:gtdb_domain=d__Bacteria:gtdb_family=f__Burkholderiaceae:gtdb_genus=g__Herbaspirillum:gtdb_order=o__Burkholderiales:gtdb_phylum=p__Proteobacteria:gtdb_species=s__Herbaspirillum sp000577615:heptad=MCP-36H:species=d__Bacteria_p__Proteobacteria_c__Gammaproteobacteria_o__Burkholderiales_f__Burkholderiaceae_g__Herbaspirillum_s__Herbaspirillum sp000577615],((RS_GCF_000256565.1_protein.faa_NZ_AJHH01000820.1_1@PF00015_full_PFAM.327.477:0.00294136[&&NHX:Type=GTDB:gtdb_class=c__Gammaproteobacteria:gtdb_domain=d__Bacteria:gtdb_family=f__Burkholderiaceae:gtdb_genus=g__Herbaspirillum:gtdb_order=o__Burkholderiales:gtdb_phylum=p__Proteobacteria:gtdb_species=s__Herbaspirillum lusitanum:heptad=MCP-36H:species=d__Bacteria_p__Proteobacteria_c__Gammaproteobacteria_o__Burkholderiales_f__Burkholderiaceae_g__Herbaspirillum_s__Herbaspirillum lusitanum],(RS_GCF_004563925.1_protein.faa_NZ_SPNJ01000004.1_458@PF00015_full_PFAM.329.516:5e-09[&&NHX:Type=GTDB:gtdb_class=c__Gammaproteobacteria:gtdb_domain=d__Bacteria:gtdb_family=f__Burkholderiaceae:gtdb_genus=g__Herbaspirillum:gtdb_order=o__Burkholderiales:gtdb_phylum=p__Proteobacteria:gtdb_species=s__Herbaspirillum sp004563925:heptad=MCP-36H:species=d__Bacteria_p__Proteobacteria_c__Gammaproteobacteria_o__Burkholderiales_f__Burkholderiaceae_g__Herbaspirillum_s__Herbaspirillum sp004563925],RS_GCF_001267925.1_protein.faa_NZ_CP011409.1_2223@PF00015_full_PFAM.328.517:0.00388009[&&NHX:Type=GTDB:gtdb_class=c__Gammaproteobacteria:gtdb_domain=d__Bacteria:gtdb_family=f__Burkholderiaceae:gtdb_genus=g__Herbaspirillum:gtdb_order=o__Burkholderiales:gtdb_phylum=p__Proteobacteria:gtdb_species=s__Herbaspirillum hiltneri:heptad=MCP-36H:species=d__Bacteria_p__Proteobacteria_c__Gammaproteobacteria_o__Burkholderiales_f__Burkholderiaceae_g__Herbaspirillum_s__Herbaspirillum hiltneri])0.796:0.00583731[&&NHX:Sample_counter=:Type_counter=GTDB--2:capture_class_counter=:capture_domain_counter=:capture_family_counter=:capture_genus_counter=:capture_order_counter=:capture_phylum_counter=:capture_species_counter=:evoltype=D:gtdb_class_counter=c__Gammaproteobacteria--2:gtdb_domain_counter=d__Bacteria--2:gtdb_family_counter=f__Burkholderiaceae--2:gtdb_genus_counter=g__Herbaspirillum--2:gtdb_order_counter=o__Burkholderiales--2:gtdb_phylum_counter=p__Proteobacteria--2:gtdb_species_counter=s__Herbaspirillum hiltneri--1||s__Herbaspirillum sp004563925--1:heptad_counter=MCP-36H--2:lbd_counter=:lca=d__Bacteria:lca_tree=g__Herbaspirillum:name=N1158646:ref_name_counter=])0.743:0.00406593[&&NHX:Sample_counter=:Type_counter=GTDB--3:capture_class_counter=:capture_domain_counter=:capture_family_counter=:capture_genus_counter=:capture_order_counter=:capture_phylum_counter=:capture_species_counter=:evoltype=D:gtdb_class_counter=c__Gammaproteobacteria--3:gtdb_domain_counter=d__Bacteria--3:gtdb_family_counter=f__Burkholderiaceae--3:gtdb_genus_counter=g__Herbaspirillum--3:gtdb_order_counter=o__Burkholderiales--3:gtdb_phylum_counter=p__Proteobacteria--3:gtdb_species_counter=s__Herbaspirillum hiltneri--1||s__Herbaspirillum lusitanum--1||s__Herbaspirillum sp004563925--1:heptad_counter=MCP-36H--3:lbd_counter=:lca=d__Bacteria:lca_tree=g__Herbaspirillum:name=N1158647:ref_name_counter=],((RS_GCF_002257565.1_protein.faa_NZ_CP022736.1_276@PF00015_full_PFAM.331.523:0.00928454[&&NHX:Type=GTDB:gtdb_class=c__Gammaproteobacteria:gtdb_domain=d__Bacteria:gtdb_family=f__Burkholderiaceae:gtdb_genus=g__Herbaspirillum:gtdb_order=o__Burkholderiales:gtdb_phylum=p__Proteobacteria:gtdb_species=s__Herbaspirillum sp002257565:heptad=MCP-36H:species=d__Bacteria_p__Proteobacteria_c__Gammaproteobacteria_o__Burkholderiales_f__Burkholderiaceae_g__Herbaspirillum_s__Herbaspirillum sp002257565],(((GB_GCA_009914615.1_protein.faa_WNDX01000017.1_17@PF00015_full_PFAM.332.526:0.0216067[&&NHX:Type=GTDB:gtdb_class=c__Gammaproteobacteria:gtdb_domain=d__Bacteria:gtdb_family=f__Burkholderiaceae:gtdb_genus=g__Herbaspirillum:gtdb_order=o__Burkholderiales:gtdb_phylum=p__Proteobacteria:gtdb_species=s__Herbaspirillum frisingense_B:heptad=MCP-36H:species=d__Bacteria_p__Proteobacteria_c__Gammaproteobacteria_o__Burkholderiales_f__Burkholderiaceae_g__Herbaspirillum_s__Herbaspirillum frisingense_B],(RS_GCF_000282575.1_protein.faa_NZ_AKJA01000138.1_30@PF00015_full_PFAM.329.517:0.0414713[&&NHX:Type=GTDB:gtdb_class=c__Gammaproteobacteria:gtdb_domain=d__Bacteria:gtdb_family=f__Burkholderiaceae:gtdb_genus=g__Herbaspirillum:gtdb_order=o__Burkholderiales:gtdb_phylum=p__Proteobacteria:gtdb_species=s__Herbaspirillum sp000282575:heptad=MCP-36H:species=d__Bacteria_p__Proteobacteria_c__Gammaproteobacteria_o__Burkholderiales_f__Burkholderiaceae_g__Herbaspirillum_s__Herbaspirillum sp000282575],(RS_GCF_002213415.1_protein.faa_NZ_NJGU01000014.1_72@PF00015_full_PFAM.332.524:0.0111995[&&NHX:Type=GTDB:gtdb_class=c__Gammaproteobacteria:gtdb_domain=d__Bacteria:gtdb_family=f__Burkholderiaceae:gtdb_genus=g__Herbaspirillum:gtdb_order=o__Burkholderiales:gtdb_phylum=p__Proteobacteria:gtdb_species=s__Herbaspirillum robiniae:heptad=MCP-36H:species=d__Bacteria_p__Proteobacteria_c__Gammaproteobacteria_o__Burkholderiales_f__Burkholderiaceae_g__Herbaspirillum_s__Herbaspirillum robiniae],RS_GCF_017814915.1_protein.faa_NZ_JAGIPZ010000006.1_69@PF00015_full_PFAM.331.524:0.00378778[&&NHX:Type=GTDB:gtdb_class=c__Gammaproteobacteria:gtdb_domain=d__Bacteria:gtdb_family=f__Burkholderiaceae:gtdb_genus=g__Herbaspirillum:gtdb_order=o__Burkholderiales:gtdb_phylum=p__Proteobacteria:gtdb_species=s__Herbaspirillum sp017814915:heptad=MCP-36H:species=d__Bacteria_p__Proteobacteria_c__Gammaproteobacteria_o__Burkholderiales_f__Burkholderiaceae_g__Herbaspirillum_s__Herbaspirillum sp017814915])0.833:0.0076355[&&NHX:Sample_counter=:Type_counter=GTDB--2:capture_class_counter=:capture_domain_counter=:capture_family_counter=:capture_genus_counter=:capture_order_counter=:capture_phylum_counter=:capture_species_counter=:evoltype=D:gtdb_class_counter=c__Gammaproteobacteria--2:gtdb_domain_counter=d__Bacteria--2:gtdb_family_counter=f__Burkholderiaceae--2:gtdb_genus_counter=g__Herbaspirillum--2:gtdb_order_counter=o__Burkholderiales--2:gtdb_phylum_counter=p__Proteobacteria--2:gtdb_species_counter=s__Herbaspirillum robiniae--1||s__Herbaspirillum sp017814915--1:heptad_counter=MCP-36H--2:lbd_counter=:lca=d__Bacteria:lca_tree=g__Herbaspirillum:name=N1158653:ref_name_counter=])0.169:0.00645449[&&NHX:Sample_counter=:Type_counter=GTDB--3:capture_class_counter=:capture_domain_counter=:capture_family_counter=:capture_genus_counter=:capture_order_counter=:capture_phylum_counter=:capture_species_counter=:evoltype=D:gtdb_class_counter=c__Gammaproteobacteria--3:gtdb_domain_counter=d__Bacteria--3:gtdb_family_counter=f__Burkholderiaceae--3:gtdb_genus_counter=g__Herbaspirillum--3:gtdb_order_counter=o__Burkholderiales--3:gtdb_phylum_counter=p__Proteobacteria--3:gtdb_species_counter=s__Herbaspirillum robiniae--1||s__Herbaspirillum sp000282575--1||s__Herbaspirillum sp017814915--1:heptad_counter=MCP-36H--3:lbd_counter=:lca=d__Bacteria:lca_tree=g__Herbaspirillum:name=N1158654:ref_name_counter=])0.88:0.0295664[&&NHX:Sample_counter=:Type_counter=GTDB--4:capture_class_counter=:capture_domain_counter=:capture_family_counter=:capture_genus_counter=:capture_order_counter=:capture_phylum_counter=:capture_species_counter=:evoltype=D:gtdb_class_counter=c__Gammaproteobacteria--4:gtdb_domain_counter=d__Bacteria--4:gtdb_family_counter=f__Burkholderiaceae--4:gtdb_genus_counter=g__Herbaspirillum--4:gtdb_order_counter=o__Burkholderiales--4:gtdb_phylum_counter=p__Proteobacteria--4:gtdb_species_counter=s__Herbaspirillum frisingense_B--1||s__Herbaspirillum robiniae--1||s__Herbaspirillum sp000282575--1||s__Herbaspirillum sp017814915--1:heptad_counter=MCP-36H--4:lbd_counter=:lca=d__Bacteria:lca_tree=g__Herbaspirillum:name=N1158655:ref_name_counter=],((RS_GCF_003719195.1_protein.faa_NZ_CP024996.1_4875@PF00015_full_PFAM.330.523:0.0217994[&&NHX:Type=GTDB:gtdb_class=c__Gammaproteobacteria:gtdb_domain=d__Bacteria:gtdb_family=f__Burkholderiaceae:gtdb_genus=g__Herbaspirillum:gtdb_order=o__Burkholderiales:gtdb_phylum=p__Proteobacteria:gtdb_species=s__Herbaspirillum rubrisubalbicans:heptad=MCP-36H:species=d__Bacteria_p__Proteobacteria_c__Gammaproteobacteria_o__Burkholderiales_f__Burkholderiaceae_g__Herbaspirillum_s__Herbaspirillum rubrisubalbicans],((RS_GCF_002213425.1_protein.faa_NZ_NJGV01000024.1_51@PF00015_full_PFAM.332.516:0.00315756[&&NHX:Type=GTDB:gtdb_class=c__Gammaproteobacteria:gtdb_domain=d__Bacteria:gtdb_family=f__Burkholderiaceae:gtdb_genus=g__Herbaspirillum:gtdb_order=o__Burkholderiales:gtdb_phylum=p__Proteobacteria:gtdb_species=s__Herbaspirillum aquaticum:heptad=MCP-36H:species=d__Bacteria_p__Proteobacteria_c__Gammaproteobacteria_o__Burkholderiales_f__Burkholderiaceae_g__Herbaspirillum_s__Herbaspirillum aquaticum],(RS_GCF_004367745.1_protein.faa_NZ_CP037993.1_4948@PF00015_full_PFAM.331.514:0.0163815[&&NHX:Type=GTDB:gtdb_class=c__Gammaproteobacteria:gtdb_domain=d__Bacteria:gtdb_family=f__Burkholderiaceae:gtdb_genus=g__Herbaspirillum:gtdb_order=o__Burkholderiales:gtdb_phylum=p__Proteobacteria:gtdb_species=s__Herbaspirillum huttiense:heptad=MCP-36H:species=d__Bacteria_p__Proteobacteria_c__Gammaproteobacteria_o__Burkholderiales_f__Burkholderiaceae_g__Herbaspirillum_s__Herbaspirillum huttiense],RS_GCF_000261365.1_protein.faa_NZ_AJVC01000006.1_325@PF00015_full_PFAM.329.516:0.0368822[&&NHX:Type=GTDB:gtdb_class=c__Gammaproteobacteria:gtdb_domain=d__Bacteria:gtdb_family=f__Burkholderiaceae:gtdb_genus=g__Herbaspirillum:gtdb_order=o__Burkholderiales:gtdb_phylum=p__Proteobacteria:gtdb_species=s__Herbaspirillum sp000261365:heptad=MCP-36H:species=d__Bacteria_p__Proteobacteria_c__Gammaproteobacteria_o__Burkholderiales_f__Burkholderiaceae_g__Herbaspirillum_s__Herbaspirillum sp000261365])0.878:0.0091952[&&NHX:Sample_counter=:Type_counter=GTDB--2:capture_class_counter=:capture_domain_counter=:capture_family_counter=:capture_genus_counter=:capture_order_counter=:capture_phylum_counter=:capture_species_counter=:evoltype=D:gtdb_class_counter=c__Gammaproteobacteria--2:gtdb_domain_counter=d__Bacteria--2:gtdb_family_counter=f__Burkholderiaceae--2:gtdb_genus_counter=g__Herbaspirillum--2:gtdb_order_counter=o__Burkholderiales--2:gtdb_phylum_counter=p__Proteobacteria--2:gtdb_species_counter=s__Herbaspirillum huttiense--1||s__Herbaspirillum sp000261365--1:heptad_counter=MCP-36H--2:lbd_counter=:lca=d__Bacteria:lca_tree=g__Herbaspirillum:name=N1158660:ref_name_counter=])0.743:0.00919895[&&NHX:Sample_counter=:Type_counter=GTDB--3:capture_class_counter=:capture_domain_counter=:capture_family_counter=:capture_genus_counter=:capture_order_counter=:capture_phylum_counter=:capture_species_counter=:evoltype=D:gtdb_class_counter=c__Gammaproteobacteria--3:gtdb_domain_counter=d__Bacteria--3:gtdb_family_counter=f__Burkholderiaceae--3:gtdb_genus_counter=g__Herbaspirillum--3:gtdb_order_counter=o__Burkholderiales--3:gtdb_phylum_counter=p__Proteobacteria--3:gtdb_species_counter=s__Herbaspirillum aquaticum--1||s__Herbaspirillum huttiense--1||s__Herbaspirillum sp000261365--1:heptad_counter=MCP-36H--3:lbd_counter=:lca=d__Bacteria:lca_tree=g__Herbaspirillum:name=N1158661:ref_name_counter=],(RS_GCF_000300975.2_protein.faa_NZ_AEEC02000013.1_46@PF00015_full_PFAM.328.517:0.00386457[&&NHX:Type=GTDB:gtdb_class=c__Gammaproteobacteria:gtdb_domain=d__Bacteria:gtdb_family=f__Burkholderiaceae:gtdb_genus=g__Herbaspirillum:gtdb_order=o__Burkholderiales:gtdb_phylum=p__Proteobacteria:gtdb_species=s__Herbaspirillum frisingense:heptad=MCP-36H:species=d__Bacteria_p__Proteobacteria_c__Gammaproteobacteria_o__Burkholderiales_f__Burkholderiaceae_g__Herbaspirillum_s__Herbaspirillum frisingense],((RS_GCF_015767275.1_protein.faa_NZ_JADWMY010000011.1_45@PF00015_full_PFAM.333.526:0.00368784[&&NHX:Type=GTDB:gtdb_class=c__Gammaproteobacteria:gtdb_domain=d__Bacteria:gtdb_family=f__Burkholderiaceae:gtdb_genus=g__Herbaspirillum:gtdb_order=o__Burkholderiales:gtdb_phylum=p__Proteobacteria:gtdb_species=s__Herbaspirillum sp013426985:heptad=MCP-36H:species=d__Bacteria_p__Proteobacteria_c__Gammaproteobacteria_o__Burkholderiales_f__Burkholderiaceae_g__Herbaspirillum_s__Herbaspirillum sp013426985],(RS_GCF_000300975.2_protein.faa_NZ_AEEC02000001.1_34@PF00015_full_PFAM.332.526:5e-09[&&NHX:Type=GTDB:gtdb_class=c__Gammaproteobacteria:gtdb_domain=d__Bacteria:gtdb_family=f__Burkholderiaceae:gtdb_genus=g__Herbaspirillum:gtdb_order=o__Burkholderiales:gtdb_phylum=p__Proteobacteria:gtdb_species=s__Herbaspirillum frisingense:heptad=MCP-36H:species=d__Bacteria_p__Proteobacteria_c__Gammaproteobacteria_o__Burkholderiales_f__Burkholderiaceae_g__Herbaspirillum_s__Herbaspirillum frisingense],(RS_GCF_002213425.1_protein.faa_NZ_NJGV01000010.1_116@PF00015_full_PFAM.332.518:0.0163438[&&NHX:Type=GTDB:gtdb_class=c__Gammaproteobacteria:gtdb_domain=d__Bacteria:gtdb_family=f__Burkholderiaceae:gtdb_genus=g__Herbaspirillum:gtdb_order=o__Burkholderiales:gtdb_phylum=p__Proteobacteria:gtdb_species=s__Herbaspirillum aquaticum:heptad=MCP-36H:species=d__Bacteria_p__Proteobacteria_c__Gammaproteobacteria_o__Burkholderiales_f__Burkholderiaceae_g__Herbaspirillum_s__Herbaspirillum aquaticum],RS_GCF_900451145.1_protein.faa_NZ_UGJH01000002.1_114@PF00015_full_PFAM.333.520:0.0368404[&&NHX:Type=GTDB:gtdb_class=c__Gammaproteobacteria:gtdb_domain=d__Bacteria:gtdb_family=f__Burkholderiaceae:gtdb_genus=g__Janthinobacterium:gtdb_order=o__Burkholderiales:gtdb_phylum=p__Proteobacteria:gtdb_species=s__Janthinobacterium lividum:heptad=MCP-36H:species=d__Bacteria_p__Proteobacteria_c__Gammaproteobacteria_o__Burkholderiales_f__Burkholderiaceae_g__Janthinobacterium_s__Janthinobacterium lividum])0.929:0.0173825[&&NHX:Sample_counter=:Type_counter=GTDB--2:capture_class_counter=:capture_domain_counter=:capture_family_counter=:capture_genus_counter=:capture_order_counter=:capture_phylum_counter=:capture_species_counter=:evoltype=D:gtdb_class_counter=c__Gammaproteobacteria--2:gtdb_domain_counter=d__Bacteria--2:gtdb_family_counter=f__Burkholderiaceae--2:gtdb_genus_counter=g__Herbaspirillum--1||g__Janthinobacterium--1:gtdb_order_counter=o__Burkholderiales--2:gtdb_phylum_counter=p__Proteobacteria--2:gtdb_species_counter=s__Herbaspirillum aquaticum--1||s__Janthinobacterium lividum--1:heptad_counter=MCP-36H--2:lbd_counter=:lca=d__Bacteria:lca_tree=f__Burkholderiaceae:name=N1158667:ref_name_counter=])0.755:0.00384157[&&NHX:Sample_counter=:Type_counter=GTDB--3:capture_class_counter=:capture_domain_counter=:capture_family_counter=:capture_genus_counter=:capture_order_counter=:capture_phylum_counter=:capture_species_counter=:evoltype=D:gtdb_class_counter=c__Gammaproteobacteria--3:gtdb_domain_counter=d__Bacteria--3:gtdb_family_counter=f__Burkholderiaceae--3:gtdb_genus_counter=g__Herbaspirillum--2||g__Janthinobacterium--1:gtdb_order_counter=o__Burkholderiales--3:gtdb_phylum_counter=p__Proteobacteria--3:gtdb_species_counter=s__Herbaspirillum aquaticum--1||s__Herbaspirillum frisingense--1||s__Janthinobacterium lividum--1:heptad_counter=MCP-36H--3:lbd_counter=:lca=d__Bacteria:lca_tree=f__Burkholderiaceae:name=N1158668:ref_name_counter=])0.991:0.0314289[&&NHX:Sample_counter=:Type_counter=GTDB--4:capture_class_counter=:capture_domain_counter=:capture_family_counter=:capture_genus_counter=:capture_order_counter=:capture_phylum_counter=:capture_species_counter=:evoltype=D:gtdb_class_counter=c__Gammaproteobacteria--4:gtdb_domain_counter=d__Bacteria--4:gtdb_family_counter=f__Burkholderiaceae--4:gtdb_genus_counter=g__Herbaspirillum--3||g__Janthinobacterium--1:gtdb_order_counter=o__Burkholderiales--4:gtdb_phylum_counter=p__Proteobacteria--4:gtdb_species_counter=s__Herbaspirillum aquaticum--1||s__Herbaspirillum frisingense--1||s__Herbaspirillum sp013426985--1||s__Janthinobacterium lividum--1:heptad_counter=MCP-36H--4:lbd_counter=:lca=d__Bacteria:lca_tree=f__Burkholderiaceae:name=N1158669:ref_name_counter=],RS_GCF_015767275.1_protein.faa_NZ_JADWMY010000016.1_33@PF00015_full_PFAM.329.517:6e-09[&&NHX:Type=GTDB:gtdb_class=c__Gammaproteobacteria:gtdb_domain=d__Bacteria:gtdb_family=f__Burkholderiaceae:gtdb_genus=g__Herbaspirillum:gtdb_order=o__Burkholderiales:gtdb_phylum=p__Proteobacteria:gtdb_species=s__Herbaspirillum sp013426985:heptad=MCP-36H:species=d__Bacteria_p__Proteobacteria_c__Gammaproteobacteria_o__Burkholderiales_f__Burkholderiaceae_g__Herbaspirillum_s__Herbaspirillum sp013426985])0.75:0.00562528[&&NHX:Sample_counter=:Type_counter=GTDB--5:capture_class_counter=:capture_domain_counter=:capture_family_counter=:capture_genus_counter=:capture_order_counter=:capture_phylum_counter=:capture_species_counter=:evoltype=D:gtdb_class_counter=c__Gammaproteobacteria--5:gtdb_domain_counter=d__Bacteria--5:gtdb_family_counter=f__Burkholderiaceae--5:gtdb_genus_counter=g__Herbaspirillum--4||g__Janthinobacterium--1:gtdb_order_counter=o__Burkholderiales--5:gtdb_phylum_counter=p__Proteobacteria--5:gtdb_species_counter=s__Herbaspirillum aquaticum--1||s__Herbaspirillum frisingense--1||s__Herbaspirillum sp013426985--2||s__Janthinobacterium lividum--1:heptad_counter=MCP-36H--5:lbd_counter=:lca=d__Bacteria:lca_tree=f__Burkholderiaceae:name=N1158671:ref_name_counter=])0.953:0.0289114[&&NHX:Sample_counter=:Type_counter=GTDB--6:capture_class_counter=:capture_domain_counter=:capture_family_counter=:capture_genus_counter=:capture_order_counter=:capture_phylum_counter=:capture_species_counter=:evoltype=D:gtdb_class_counter=c__Gammaproteobacteria--6:gtdb_domain_counter=d__Bacteria--6:gtdb_family_counter=f__Burkholderiaceae--6:gtdb_genus_counter=g__Herbaspirillum--5||g__Janthinobacterium--1:gtdb_order_counter=o__Burkholderiales--6:gtdb_phylum_counter=p__Proteobacteria--6:gtdb_species_counter=s__Herbaspirillum aquaticum--1||s__Herbaspirillum frisingense--2||s__Herbaspirillum sp013426985--2||s__Janthinobacterium lividum--1:heptad_counter=MCP-36H--6:lbd_counter=:lca=d__Bacteria:lca_tree=f__Burkholderiaceae:name=N1158672:ref_name_counter=])0.957:0.0289639[&&NHX:Sample_counter=:Type_counter=GTDB--9:capture_class_counter=:capture_domain_counter=:capture_family_counter=:capture_genus_counter=:capture_order_counter=:capture_phylum_counter=:capture_species_counter=:evoltype=D:gtdb_class_counter=c__Gammaproteobacteria--9:gtdb_domain_counter=d__Bacteria--9:gtdb_family_counter=f__Burkholderiaceae--9:gtdb_genus_counter=g__Herbaspirillum--8||g__Janthinobacterium--1:gtdb_order_counter=o__Burkholderiales--9:gtdb_phylum_counter=p__Proteobacteria--9:gtdb_species_counter=s__Herbaspirillum aquaticum--2||s__Herbaspirillum frisingense--2||s__Herbaspirillum huttiense--1||s__Herbaspirillum sp000261365--1||s__Herbaspirillum sp013426985--2||s__Janthinobacterium lividum--1:heptad_counter=MCP-36H--9:lbd_counter=:lca=d__Bacteria:lca_tree=f__Burkholderiaceae:name=N1158673:ref_name_counter=])0.735:0.012763[&&NHX:Sample_counter=:Type_counter=GTDB--10:capture_class_counter=:capture_domain_counter=:capture_family_counter=:capture_genus_counter=:capture_order_counter=:capture_phylum_counter=:capture_species_counter=:evoltype=D:gtdb_class_counter=c__Gammaproteobacteria--10:gtdb_domain_counter=d__Bacteria--10:gtdb_family_counter=f__Burkholderiaceae--10:gtdb_genus_counter=g__Herbaspirillum--9||g__Janthinobacterium--1:gtdb_order_counter=o__Burkholderiales--10:gtdb_phylum_counter=p__Proteobacteria--10:gtdb_species_counter=s__Herbaspirillum aquaticum--2||s__Herbaspirillum frisingense--2||s__Herbaspirillum huttiense--1||s__Herbaspirillum rubrisubalbicans--1||s__Herbaspirillum sp000261365--1||s__Herbaspirillum sp013426985--2||s__Janthinobacterium lividum--1:heptad_counter=MCP-36H--10:lbd_counter=:lca=d__Bacteria:lca_tree=g__Herbaspirillum:name=N1158674:ref_name_counter=],RS_GCF_001040945.1_protein.faa_NZ_CP011930.1_4732@PF00015_full_PFAM.330.521:0.0282115[&&NHX:Type=GTDB:gtdb_class=c__Gammaproteobacteria:gtdb_domain=d__Bacteria:gtdb_family=f__Burkholderiaceae:gtdb_genus=g__Herbaspirillum:gtdb_order=o__Burkholderiales:gtdb_phylum=p__Proteobacteria:gtdb_species=s__Herbaspirillum seropedicae:heptad=MCP-36H:species=d__Bacteria_p__Proteobacteria_c__Gammaproteobacteria_o__Burkholderiales_f__Burkholderiaceae_g__Herbaspirillum_s__Herbaspirillum seropedicae])0.944:0.0396301[&&NHX:Sample_counter=:Type_counter=GTDB--11:capture_class_counter=:capture_domain_counter=:capture_family_counter=:capture_genus_counter=:capture_order_counter=:capture_phylum_counter=:capture_species_counter=:evoltype=D:gtdb_class_counter=c__Gammaproteobacteria--11:gtdb_domain_counter=d__Bacteria--11:gtdb_family_counter=f__Burkholderiaceae--11:gtdb_genus_counter=g__Herbaspirillum--10||g__Janthinobacterium--1:gtdb_order_counter=o__Burkholderiales--11:gtdb_phylum_counter=p__Proteobacteria--11:gtdb_species_counter=s__Herbaspirillum aquaticum--2||s__Herbaspirillum frisingense--2||s__Herbaspirillum huttiense--1||s__Herbaspirillum rubrisubalbicans--1||s__Herbaspirillum seropedicae--1||s__Herbaspirillum sp000261365--1||s__Herbaspirillum sp013426985--2||s__Janthinobacterium lividum--1:heptad_counter=MCP-36H--11:lbd_counter=:lca=d__Bacteria:lca_tree=g__Herbaspirillum:name=N1158676:ref_name_counter=])0.994:0.0745993[&&NHX:Sample_counter=:Type_counter=GTDB--15:capture_class_counter=:capture_domain_counter=:capture_family_counter=:capture_genus_counter=:capture_order_counter=:capture_phylum_counter=:capture_species_counter=:evoltype=D:gtdb_class_counter=c__Gammaproteobacteria--15:gtdb_domain_counter=d__Bacteria--15:gtdb_family_counter=f__Burkholderiaceae--15:gtdb_genus_counter=g__Herbaspirillum--14||g__Janthinobacterium--1:gtdb_order_counter=o__Burkholderiales--15:gtdb_phylum_counter=p__Proteobacteria--15:gtdb_species_counter=s__Herbaspirillum aquaticum--2||s__Herbaspirillum frisingense--2||s__Herbaspirillum frisingense_B--1||s__Herbaspirillum huttiense--1||s__Herbaspirillum robiniae--1||s__Herbaspirillum rubrisubalbicans--1||s__Herbaspirillum seropedicae--1||s__Herbaspirillum sp000261365--1||s__Herbaspirillum sp000282575--1||s__Herbaspirillum sp013426985--2||s__Herbaspirillum sp017814915--1||s__Janthinobacterium lividum--1:heptad_counter=MCP-36H--15:lbd_counter=:lca=d__Bacteria:lca_tree=g__Herbaspirillum:name=N1158677:ref_name_counter=],RS_GCF_001189965.1_protein.faa_NZ_LFLU01000002.1_32@PF00015_full_PFAM.332.522:0.00576734[&&NHX:Type=GTDB:gtdb_class=c__Gammaproteobacteria:gtdb_domain=d__Bacteria:gtdb_family=f__Burkholderiaceae:gtdb_genus=g__Herbaspirillum:gtdb_order=o__Burkholderiales:gtdb_phylum=p__Proteobacteria:gtdb_species=s__Herbaspirillum rhizosphaerae:heptad=MCP-36H:species=d__Bacteria_p__Proteobacteria_c__Gammaproteobacteria_o__Burkholderiales_f__Burkholderiaceae_g__Herbaspirillum_s__Herbaspirillum rhizosphaerae])0.762:0.00406947[&&NHX:Sample_counter=:Type_counter=GTDB--16:capture_class_counter=:capture_domain_counter=:capture_family_counter=:capture_genus_counter=:capture_order_counter=:capture_phylum_counter=:capture_species_counter=:evoltype=D:gtdb_class_counter=c__Gammaproteobacteria--16:gtdb_domain_counter=d__Bacteria--16:gtdb_family_counter=f__Burkholderiaceae--16:gtdb_genus_counter=g__Herbaspirillum--15||g__Janthinobacterium--1:gtdb_order_counter=o__Burkholderiales--16:gtdb_phylum_counter=p__Proteobacteria--16:gtdb_species_counter=s__Herbaspirillum aquaticum--2||s__Herbaspirillum frisingense--2||s__Herbaspirillum frisingense_B--1||s__Herbaspirillum huttiense--1||s__Herbaspirillum rhizosphaerae--1||s__Herbaspirillum robiniae--1||s__Herbaspirillum rubrisubalbicans--1||s__Herbaspirillum seropedicae--1||s__Herbaspirillum sp000261365--1||s__Herbaspirillum sp000282575--1||s__Herbaspirillum sp013426985--2||s__Herbaspirillum sp017814915--1||s__Janthinobacterium lividum--1:heptad_counter=MCP-36H--16:lbd_counter=:lca=d__Bacteria:lca_tree=g__Herbaspirillum:name=N1158679:ref_name_counter=])0.878:0.0118953[&&NHX:Sample_counter=:Type_counter=GTDB--17:capture_class_counter=:capture_domain_counter=:capture_family_counter=:capture_genus_counter=:capture_order_counter=:capture_phylum_counter=:capture_species_counter=:evoltype=D:gtdb_class_counter=c__Gammaproteobacteria--17:gtdb_domain_counter=d__Bacteria--17:gtdb_family_counter=f__Burkholderiaceae--17:gtdb_genus_counter=g__Herbaspirillum--16||g__Janthinobacterium--1:gtdb_order_counter=o__Burkholderiales--17:gtdb_phylum_counter=p__Proteobacteria--17:gtdb_species_counter=s__Herbaspirillum aquaticum--2||s__Herbaspirillum frisingense--2||s__Herbaspirillum frisingense_B--1||s__Herbaspirillum huttiense--1||s__Herbaspirillum rhizosphaerae--1||s__Herbaspirillum robiniae--1||s__Herbaspirillum rubrisubalbicans--1||s__Herbaspirillum seropedicae--1||s__Herbaspirillum sp000261365--1||s__Herbaspirillum sp000282575--1||s__Herbaspirillum sp002257565--1||s__Herbaspirillum sp013426985--2||s__Herbaspirillum sp017814915--1||s__Janthinobacterium lividum--1:heptad_counter=MCP-36H--17:lbd_counter=:lca=d__Bacteria:lca_tree=g__Herbaspirillum:name=N1158680:ref_name_counter=],RS_GCF_000282135.1_protein.faa_NZ_AKJW01000118.1_58@PF00015_full_PFAM.334.525:0.013323[&&NHX:Type=GTDB:gtdb_class=c__Gammaproteobacteria:gtdb_domain=d__Bacteria:gtdb_family=f__Burkholderiaceae:gtdb_genus=g__Herbaspirillum:gtdb_order=o__Burkholderiales:gtdb_phylum=p__Proteobacteria:gtdb_species=s__Herbaspirillum sp000282135:heptad=MCP-36H:species=d__Bacteria_p__Proteobacteria_c__Gammaproteobacteria_o__Burkholderiales_f__Burkholderiaceae_g__Herbaspirillum_s__Herbaspirillum sp000282135])0.954:0.0217988[&&NHX:Sample_counter=:Type_counter=GTDB--18:capture_class_counter=:capture_domain_counter=:capture_family_counter=:capture_genus_counter=:capture_order_counter=:capture_phylum_counter=:capture_species_counter=:evoltype=D:gtdb_class_counter=c__Gammaproteobacteria--18:gtdb_domain_counter=d__Bacteria--18:gtdb_family_counter=f__Burkholderiaceae--18:gtdb_genus_counter=g__Herbaspirillum--17||g__Janthinobacterium--1:gtdb_order_counter=o__Burkholderiales--18:gtdb_phylum_counter=p__Proteobacteria--18:gtdb_species_counter=s__Herbaspirillum aquaticum--2||s__Herbaspirillum frisingense--2||s__Herbaspirillum frisingense_B--1||s__Herbaspirillum huttiense--1||s__Herbaspirillum rhizosphaerae--1||s__Herbaspirillum robiniae--1||s__Herbaspirillum rubrisubalbicans--1||s__Herbaspirillum seropedicae--1||s__Herbaspirillum sp000261365--1||s__Herbaspirillum sp000282135--1||s__Herbaspirillum sp000282575--1||s__Herbaspirillum sp002257565--1||s__Herbaspirillum sp013426985--2||s__Herbaspirillum sp017814915--1||s__Janthinobacterium lividum--1:heptad_counter=MCP-36H--18:lbd_counter=:lca=d__Bacteria:lca_tree=g__Herbaspirillum:name=N1158682:ref_name_counter=])0.726:0.00342167[&&NHX:Sample_counter=:Type_counter=GTDB--21:capture_class_counter=:capture_domain_counter=:capture_family_counter=:capture_genus_counter=:capture_order_counter=:capture_phylum_counter=:capture_species_counter=:evoltype=D:gtdb_class_counter=c__Gammaproteobacteria--21:gtdb_domain_counter=d__Bacteria--21:gtdb_family_counter=f__Burkholderiaceae--21:gtdb_genus_counter=g__Herbaspirillum--20||g__Janthinobacterium--1:gtdb_order_counter=o__Burkholderiales--21:gtdb_phylum_counter=p__Proteobacteria--21:gtdb_species_counter=s__Herbaspirillum aquaticum--2||s__Herbaspirillum frisingense--2||s__Herbaspirillum frisingense_B--1||s__Herbaspirillum hiltneri--1||s__Herbaspirillum huttiense--1||s__Herbaspirillum lusitanum--1||s__Herbaspirillum rhizosphaerae--1||s__Herbaspirillum robiniae--1||s__Herbaspirillum rubrisubalbicans--1||s__Herbaspirillum seropedicae--1||s__Herbaspirillum sp000261365--1||s__Herbaspirillum sp000282135--1||s__Herbaspirillum sp000282575--1||s__Herbaspirillum sp002257565--1||s__Herbaspirillum sp004563925--1||s__Herbaspirillum sp013426985--2||s__Herbaspirillum sp017814915--1||s__Janthinobacterium lividum--1:heptad_counter=MCP-36H--21:lbd_counter=:lca=d__Bacteria:lca_tree=g__Herbaspirillum:name=N1158683:ref_name_counter=])0.773:0.013125[&&NHX:Sample_counter=:Type_counter=GTDB--22:capture_class_counter=:capture_domain_counter=:capture_family_counter=:capture_genus_counter=:capture_order_counter=:capture_phylum_counter=:capture_species_counter=:evoltype=D:gtdb_class_counter=c__Gammaproteobacteria--22:gtdb_domain_counter=d__Bacteria--22:gtdb_family_counter=f__Burkholderiaceae--22:gtdb_genus_counter=g__Herbaspirillum--21||g__Janthinobacterium--1:gtdb_order_counter=o__Burkholderiales--22:gtdb_phylum_counter=p__Proteobacteria--22:gtdb_species_counter=s__Herbaspirillum aquaticum--2||s__Herbaspirillum frisingense--2||s__Herbaspirillum frisingense_B--1||s__Herbaspirillum hiltneri--1||s__Herbaspirillum huttiense--1||s__Herbaspirillum lusitanum--1||s__Herbaspirillum rhizosphaerae--1||s__Herbaspirillum robiniae--1||s__Herbaspirillum rubrisubalbicans--1||s__Herbaspirillum seropedicae--1||s__Herbaspirillum sp000261365--1||s__Herbaspirillum sp000282135--1||s__Herbaspirillum sp000282575--1||s__Herbaspirillum sp000577615--1||s__Herbaspirillum sp002257565--1||s__Herbaspirillum sp004563925--1||s__Herbaspirillum sp013426985--2||s__Herbaspirillum sp017814915--1||s__Janthinobacterium lividum--1:heptad_counter=MCP-36H--22:lbd_counter=:lca=d__Bacteria:lca_tree=g__Herbaspirillum:name=N1158684:ref_name_counter=],GB_GCA_001464355.1_protein.faa_LNEU01000026.1_218@PF00015_full_PFAM.331.541:0.187207[&&NHX:Type=GTDB:gtdb_class=c__Gammaproteobacteria:gtdb_domain=d__Bacteria:gtdb_family=f__Burkholderiaceae:gtdb_genus=g__Herminiimonas:gtdb_order=o__Burkholderiales:gtdb_phylum=p__Proteobacteria:gtdb_species=s__Herminiimonas sp001464355:heptad=MCP-36H:species=d__Bacteria_p__Proteobacteria_c__Gammaproteobacteria_o__Burkholderiales_f__Burkholderiaceae_g__Herminiimonas_s__Herminiimonas sp001464355])0.564:0.0279462[&&NHX:Sample_counter=:Type_counter=GTDB--23:capture_class_counter=:capture_domain_counter=:capture_family_counter=:capture_genus_counter=:capture_order_counter=:capture_phylum_counter=:capture_species_counter=:evoltype=D:gtdb_class_counter=c__Gammaproteobacteria--23:gtdb_domain_counter=d__Bacteria--23:gtdb_family_counter=f__Burkholderiaceae--23:gtdb_genus_counter=g__Herbaspirillum--21||g__Herminiimonas--1||g__Janthinobacterium--1:gtdb_order_counter=o__Burkholderiales--23:gtdb_phylum_counter=p__Proteobacteria--23:gtdb_species_counter=s__Herbaspirillum aquaticum--2||s__Herbaspirillum frisingense--2||s__Herbaspirillum frisingense_B--1||s__Herbaspirillum hiltneri--1||s__Herbaspirillum huttiense--1||s__Herbaspirillum lusitanum--1||s__Herbaspirillum rhizosphaerae--1||s__Herbaspirillum robiniae--1||s__Herbaspirillum rubrisubalbicans--1||s__Herbaspirillum seropedicae--1||s__Herbaspirillum sp000261365--1||s__Herbaspirillum sp000282135--1||s__Herbaspirillum sp000282575--1||s__Herbaspirillum sp000577615--1||s__Herbaspirillum sp002257565--1||s__Herbaspirillum sp004563925--1||s__Herbaspirillum sp013426985--2||s__Herbaspirillum sp017814915--1||s__Herminiimonas sp001464355--1||s__Janthinobacterium lividum--1:heptad_counter=MCP-36H--23:lbd_counter=:lca=d__Bacteria:lca_tree=g__Herbaspirillum:name=N1158686:ref_name_counter=])1:0.104483[&&NHX:Sample_counter=:Type_counter=GTDB--24:capture_class_counter=:capture_domain_counter=:capture_family_counter=:capture_genus_counter=:capture_order_counter=:capture_phylum_counter=:capture_species_counter=:evoltype=D:gtdb_class_counter=c__Actinomycetia--1||c__Gammaproteobacteria--23:gtdb_domain_counter=d__Bacteria--24:gtdb_family_counter=f__Burkholderiaceae--23||f__Streptomycetaceae--1:gtdb_genus_counter=g__Herbaspirillum--21||g__Herminiimonas--1||g__Janthinobacterium--1||g__Streptomyces--1:gtdb_order_counter=o__Burkholderiales--23||o__Streptomycetales--1:gtdb_phylum_counter=p__Actinobacteriota--1||p__Proteobacteria--23:gtdb_species_counter=s__Herbaspirillum aquaticum--2||s__Herbaspirillum frisingense--2||s__Herbaspirillum frisingense_B--1||s__Herbaspirillum hiltneri--1||s__Herbaspirillum huttiense--1||s__Herbaspirillum lusitanum--1||s__Herbaspirillum rhizosphaerae--1||s__Herbaspirillum robiniae--1||s__Herbaspirillum rubrisubalbicans--1||s__Herbaspirillum seropedicae--1||s__Herbaspirillum sp000261365--1||s__Herbaspirillum sp000282135--1||s__Herbaspirillum sp000282575--1||s__Herbaspirillum sp000577615--1||s__Herbaspirillum sp002257565--1||s__Herbaspirillum sp004563925--1||s__Herbaspirillum sp013426985--2||s__Herbaspirillum sp017814915--1||s__Herminiimonas sp001464355--1||s__Janthinobacterium lividum--1||s__Streptomyces sp004795055--1:heptad_counter=MCP-36H--24:lbd_counter=:lca=d__Bacteria:lca_tree=f__Burkholderiaceae:name=N1158687:ref_name_counter=])0.859:0.0230908[&&NHX:Sample_counter=rhizpot1--1||rhizpot2--1||rhizpot3--1||rhiztom2--5||rhiztom3--5:Type_counter=GTDB--66||capture--13:besthit_avg=93.60999999999999:besthit_max=100.0:besthit_min=82.7:besthit_std=5.498575573121946:besthit_sum=936.0999999999999:bitscore_avg=217.1:bitscore_max=270.0:bitscore_min=107.0:bitscore_std=46.14337559293978:bitscore_sum=2171.0:capture_class_counter=c__Desulfuromonadia--2||c__Gammaproteobacteria--11:capture_domain_counter=d__Bacteria--13:capture_family_counter=f__Burkholderiaceae--8||f__CAIOGM01--2||f__Nevskiaceae--1||f__Thiobacillaceae--1||f__Xanthomonadaceae--1:capture_genus_counter=g__Aquabacterium--1||g__CAIOGM01--2||g__Kinneretia--6||g__Panacagrimonas--1||g__Rhizobacter--1||g__Thiobacillus--1||g__Xanthomonas_A--1:capture_order_counter=o__Burkholderiales--9||o__Geobacterales--2||o__Nevskiales--1||o__Xanthomonadales--1:capture_phylum_counter=p__Desulfobacterota--2||p__Proteobacteria--11:capture_species_counter=s__Aquabacterium sp002339015--1||s__CAIOGM01 sp903929485--2||s__Kinneretia sp015657635--6||s__Panacagrimonas perspica--1||s__Rhizobacter sp900142965--1||s__Thiobacillus sp003510325--1||s__Xanthomonas_A sontii--1:evalue_avg=9.28e-33:evalue_max=9.28e-32:evalue_min=2.43e-93:evalue_std=2.934593668636256e-32:evalue_sum=9.28e-32:gapopen_avg=0.1:gapopen_max=1.0:gapopen_min=0.0:gapopen_std=0.31622776601683794:gapopen_sum=1.0:gtdb_class_counter=c__Actinomycetia--1||c__Gammaproteobacteria--65:gtdb_domain_counter=d__Bacteria--66:gtdb_family_counter=f__Burkholderiaceae--65||f__Streptomycetaceae--1:gtdb_genus_counter=g__Duganella--25||g__Herbaspirillum--21||g__Herminiimonas--1||g__Janthinobacterium--1||g__LX47W--3||g__Pseudoduganella--14||g__Streptomyces--1:gtdb_order_counter=o__Burkholderiales--65||o__Streptomycetales--1:gtdb_phylum_counter=p__Actinobacteriota--1||p__Proteobacteria--65:gtdb_species_counter=s__Duganella aceris--1||s__Duganella alba--1||s__Duganella callida--1||s__Duganella levis--1||s__Duganella margarita--1||s__Duganella phyllosphaerae--1||s__Duganella radicis--1||s__Duganella rivi--1||s__Duganella sp000335815--1||s__Duganella sp003217375--1||s__Duganella sp003416895--1||s__Duganella sp003416985--1||s__Duganella sp009380215--1||s__Duganella sp009674535--1||s__Duganella sp009857435--1||s__Duganella sp009857445--1||s__Duganella sp009857495--1||s__Duganella sp013375995--1||s__Duganella sp013376005--1||s__Duganella sp017833525--1||s__Duganella sp019219065--1||s__Duganella sp900100205--1||s__Duganella sp900109645--1||s__Duganella sp900110275--1||s__Duganella zoogloeoides--1||s__Herbaspirillum aquaticum--2||s__Herbaspirillum frisingense--2||s__Herbaspirillum frisingense_B--1||s__Herbaspirillum hiltneri--1||s__Herbaspirillum huttiense--1||s__Herbaspirillum lusitanum--1||s__Herbaspirillum rhizosphaerae--1||s__Herbaspirillum robiniae--1||s__Herbaspirillum rubrisubalbicans--1||s__Herbaspirillum seropedicae--1||s__Herbaspirillum sp000261365--1||s__Herbaspirillum sp000282135--1||s__Herbaspirillum sp000282575--1||s__Herbaspirillum sp000577615--1||s__Herbaspirillum sp002257565--1||s__Herbaspirillum sp004563925--1||s__Herbaspirillum sp013426985--2||s__Herbaspirillum sp017814915--1||s__Herminiimonas sp001464355--1||s__Janthinobacterium lividum--1||s__LX47W sp014042345--1||s__LX47W sp014042355--1||s__LX47W sp014042365--1||s__Pseudoduganella aquatica_A--1||s__Pseudoduganella eburnea--1||s__Pseudoduganella ginsengisoli--1||s__Pseudoduganella guangdongensis--1||s__Pseudoduganella namucuonensis--1||s__Pseudoduganella sp001425005--1||s__Pseudoduganella sp001425045--1||s__Pseudoduganella sp001425265--1||s__Pseudoduganella sp001427305--1||s__Pseudoduganella sp003053665--1||s__Pseudoduganella sp004217275--1||s__Pseudoduganella sp009674485--1||s__Pseudoduganella sp900113115--1||s__Pseudoduganella violaceinigra--1||s__Streptomyces sp004795055--1:heptad_counter=MCP-36H--79:lbd_counter=:lca_tree=f__Burkholderiaceae:length_avg=134.5:length_max=156.0:length_min=63.0:length_std=27.861761928811642:length_sum=1345.0:mismatch_avg=8.7:mismatch_max=26.0:mismatch_min=0.0:mismatch_std=8.042249547096743:mismatch_sum=87.0:name=N1158688:qcovhsp_avg=99.72:qcovhsp_max=100.0:qcovhsp_min=98.6:qcovhsp_std=0.48944412914607277:qcovhsp_sum=997.2:qend_avg=134.5:qend_max=156.0:qend_min=63.0:qend_std=27.77388861662855:qend_sum=1345.0:qstart_avg=1.1:qstart_max=2.0:qstart_min=1.0:qstart_std=0.31622776601683794:qstart_sum=11.0:ref_name_counter=GB_GCA_009914615.1_protein.faa_WNDX01000001.1_32@PF00015_full_PFAM.312.501--1||GB_GCA_016194905.1_protein.faa_JACQAP010000021.1_196@PF00015_full_PFAM.250.363--1||RS_GCF_009720745.1_protein.faa_NZ_WNKX01000043.1_26@PF00015_full_PFAM.297.517--4||RS_GCF_009857475.1_protein.faa_NZ_WWCJ01000009.1_121@PF00015_full_PFAM.313.509--3||RS_GCF_900110275.1_protein.faa_NZ_FODC01000001.1_552@PF00015_full_PFAM.316.505--1:scovhsp_avg=68.16:scovhsp_max=82.0:scovhsp_min=55.8:scovhsp_std=6.771377670426866:scovhsp_sum=681.5999999999999:send_avg=155.2:send_max=182.0:send_min=97.0:send_std=26.89403072967845:send_sum=1552.0:sstart_avg=21.7:sstart_max=35.0:sstart_min=8.0:sstart_std=10.509783801561074:sstart_sum=217.0])0.391:0.0103464[&&NHX:Sample_counter=rhizpot1--4||rhizpot2--2||rhizpot3--5||rhiztom1--1||rhiztom2--5||rhiztom3--5:Type_counter=GTDB--101||capture--22:besthit_avg=92.12000000000002:besthit_max=100.0:besthit_min=77.9:besthit_std=6.228528833406123:besthit_sum=1381.8000000000002:bitscore_avg=198.4:bitscore_max=270.0:bitscore_min=104.0:bitscore_std=51.731173248963586:bitscore_sum=2976.0:capture_class_counter=c__Clostridia--1||c__Desulfuromonadia--2||c__Gammaproteobacteria--19:capture_domain_counter=d__Bacteria--22:capture_family_counter=f__Burkholderiaceae--13||f__CAIOGM01--2||f__Enterobacteriaceae--1||f__Lachnospiraceae--1||f__Nevskiaceae--1||f__Thiobacillaceae--1||f__Xanthomonadaceae--3:capture_genus_counter=g__Aquabacterium--2||g__Burkholderia--1||g__CAG-95--1||g__CAIOGM01--2||g__Enterobacter_D--1||g__Hylemonella--1||g__Kinneretia--6||g__Panacagrimonas--1||g__Pseudoduganella--1||g__Rhizobacter--2||g__Stenotrophomonas--2||g__Thiobacillus--1||g__Xanthomonas_A--1:capture_order_counter=o__Burkholderiales--14||o__Enterobacterales--1||o__Geobacterales--2||o__Lachnospirales--1||o__Nevskiales--1||o__Xanthomonadales--3:capture_phylum_counter=p__Desulfobacterota--2||p__Firmicutes_A--1||p__Proteobacteria--19:capture_species_counter=s__Aquabacterium sp002339015--2||s__Burkholderia territorii--1||s__CAG-95 sp009774465--1||s__CAIOGM01 sp903929485--2||s__Enterobacter_D sp001888805--1||s__Hylemonella gracilis--1||s__Kinneretia sp015657635--6||s__Panacagrimonas perspica--1||s__Pseudoduganella namucuonensis--1||s__Rhizobacter sp000799605--1||s__Rhizobacter sp900142965--1||s__Stenotrophomonas sp002329155--2||s__Thiobacillus sp003510325--1||s__Xanthomonas_A sontii--1:evalue_avg=5.338666666680734e-32:evalue_max=7.08e-31:evalue_min=2.43e-93:evalue_std=1.8266358565349973e-31:evalue_sum=8.0080000000211e-31:gapopen_avg=0.06666666666666667:gapopen_max=1.0:gapopen_min=0.0:gapopen_std=0.25819888974716115:gapopen_sum=1.0:gtdb_class_counter=c__Actinomycetia--1||c__Gammaproteobacteria--100:gtdb_domain_counter=d__Bacteria--101:gtdb_family_counter=f__Burkholderiaceae--100||f__Streptomycetaceae--1:gtdb_genus_counter=g__Duganella--25||g__Herbaspirillum--54||g__Herminiimonas--1||g__Janthinobacterium--1||g__LX47W--3||g__Pseudoduganella--14||g__Streptomyces--1||g__Undibacterium--2:gtdb_order_counter=o__Burkholderiales--100||o__Streptomycetales--1:gtdb_phylum_counter=p__Actinobacteriota--1||p__Proteobacteria--100:gtdb_species_counter=s__Duganella aceris--1||s__Duganella alba--1||s__Duganella callida--1||s__Duganella levis--1||s__Duganella margarita--1||s__Duganella phyllosphaerae--1||s__Duganella radicis--1||s__Duganella rivi--1||s__Duganella sp000335815--1||s__Duganella sp003217375--1||s__Duganella sp003416895--1||s__Duganella sp003416985--1||s__Duganella sp009380215--1||s__Duganella sp009674535--1||s__Duganella sp009857435--1||s__Duganella sp009857445--1||s__Duganella sp009857495--1||s__Duganella sp013375995--1||s__Duganella sp013376005--1||s__Duganella sp017833525--1||s__Duganella sp019219065--1||s__Duganella sp900100205--1||s__Duganella sp900109645--1||s__Duganella sp900110275--1||s__Duganella zoogloeoides--1||s__Herbaspirillum aquaticum--3||s__Herbaspirillum autotrophicum--1||s__Herbaspirillum chlorophenolicum--1||s__Herbaspirillum frisingense--3||s__Herbaspirillum frisingense_B--2||s__Herbaspirillum hiltneri--2||s__Herbaspirillum huttiense--2||s__Herbaspirillum lusitanum--2||s__Herbaspirillum rhizosphaerae--3||s__Herbaspirillum robiniae--2||s__Herbaspirillum rubrisubalbicans--2||s__Herbaspirillum seropedicae--2||s__Herbaspirillum sp000261365--2||s__Herbaspirillum sp000282135--2||s__Herbaspirillum sp000282575--2||s__Herbaspirillum sp000577615--2||s__Herbaspirillum sp002257565--5||s__Herbaspirillum sp004563925--3||s__Herbaspirillum sp006715495--1||s__Herbaspirillum sp013426985--3||s__Herbaspirillum sp014192645--3||s__Herbaspirillum sp016429215--1||s__Herbaspirillum sp017744395--1||s__Herbaspirillum sp017814915--3||s__Herbaspirillum sp019233085--1||s__Herminiimonas sp001464355--1||s__Janthinobacterium lividum--1||s__LX47W sp014042345--1||s__LX47W sp014042355--1||s__LX47W sp014042365--1||s__Pseudoduganella aquatica_A--1||s__Pseudoduganella eburnea--1||s__Pseudoduganella ginsengisoli--1||s__Pseudoduganella guangdongensis--1||s__Pseudoduganella namucuonensis--1||s__Pseudoduganella sp001425005--1||s__Pseudoduganella sp001425045--1||s__Pseudoduganella sp001425265--1||s__Pseudoduganella sp001427305--1||s__Pseudoduganella sp003053665--1||s__Pseudoduganella sp004217275--1||s__Pseudoduganella sp009674485--1||s__Pseudoduganella sp900113115--1||s__Pseudoduganella violaceinigra--1||s__Streptomyces sp004795055--1||s__Undibacterium sp014376575--1||s__Undibacterium terreum--1:heptad_counter=MCP-36H--123:lbd_counter=:lca_tree=f__Burkholderiaceae:length_avg=125.13333333333334:length_max=156.0:length_min=63.0:length_std=32.4474666998534:length_sum=1877.0:mismatch_avg=10.266666666666667:mismatch_max=34.0:mismatch_min=0.0:mismatch_std=9.691429694519254:mismatch_sum=154.0:name=N1158689:qcovhsp_avg=99.04666666666665:qcovhsp_max=100.0:qcovhsp_min=95.6:qcovhsp_std=1.46280877896242:qcovhsp_sum=1485.6999999999998:qend_avg=125.53333333333333:qend_max=156.0:qend_min=63.0:qend_std=32.5529605119909:qend_sum=1883.0:qstart_avg=1.4666666666666666:qstart_max=6.0:qstart_min=1.0:qstart_std=1.302013093343571:qstart_sum=22.0:ref_name_counter=GB_GCA_009914615.1_protein.faa_WNDX01000001.1_32@PF00015_full_PFAM.312.501--1||GB_GCA_016194905.1_protein.faa_JACQAP010000021.1_196@PF00015_full_PFAM.250.363--1||GB_GCA_017744285.1_protein.faa_JAGIBP010000002.1_1@PF00015_full_PFAM.311.388--1||RS_GCF_000382045.1_protein.faa_NZ_KB907458.1_298@PF00015_full_PFAM.316.413--1||RS_GCF_000723165.1_protein.faa_NZ_HG322949.1_3936@PF00015_full_PFAM.320.515--1||RS_GCF_001189965.1_protein.faa_NZ_LFLU01000001.1_249@PF00015_full_PFAM.310.497--1||RS_GCF_002257565.1_protein.faa_NZ_CP022736.1_3421@PF00015_full_PFAM.317.506--1||RS_GCF_009720745.1_protein.faa_NZ_WNKX01000043.1_26@PF00015_full_PFAM.297.517--4||RS_GCF_009857475.1_protein.faa_NZ_WWCJ01000009.1_121@PF00015_full_PFAM.313.509--3||RS_GCF_900110275.1_protein.faa_NZ_FODC01000001.1_552@PF00015_full_PFAM.316.505--1:scovhsp_avg=70.32666666666665:scovhsp_max=85.7:scovhsp_min=50.3:scovhsp_std=10.271699446722998:scovhsp_sum=1054.8999999999999:send_avg=143.8:send_max=182.0:send_min=77.0:send_std=34.90231265362552:send_sum=2157.0:sstart_avg=19.666666666666668:sstart_max=35.0:sstart_min=8.0:sstart_std=10.661457061146317:sstart_sum=295.0])0.743:0.0038991[&&NHX:Sample_counter=rhizpot1--70||rhizpot2--11||rhizpot3--54||rhiztom1--46||rhiztom2--23||rhiztom3--47:Type_counter=GTDB--361||capture--251:besthit_avg=89.7290909090909:besthit_max=100.0:besthit_min=59.0:besthit_std=7.659507229436023:besthit_sum=14805.3:bitscore_avg=193.04363636363638:bitscore_max=270.0:bitscore_min=75.9:bitscore_std=48.3239895114837:bitscore_sum=31852.2:capture_class_counter=c__AB16--1||c__Acidobacteriae--1||c__Alphaproteobacteria--14||c__Bacilli--1||c__Bacteroidia--1||c__Clostridia--4||c__Cyanobacteriia--1||c__Desulfobulbia--1||c__Desulfuromonadia--10||c__E2--1||c__Gammaproteobacteria--205||c__Gemmatimonadetes--1||c__Holophagae--1||c__Leptospirae--2||c__Magnetococcia--2||c__Negativicutes--1||c__Syntrophia--1||c__UBA4802--1||c__Verrucomicrobiae--2:capture_domain_counter=d__Archaea--1||d__Bacteria--250:capture_family_counter=f__Acetobacteraceae--1||f__Acidobacteriaceae--1||f__Azospirillaceae--1||f__Beijerinckiaceae--2||f__Burkholderiaceae--158||f__CAIOGM01--10||f__CAJPTX01--1||f__Caulobacteraceae--1||f__Chromatiaceae--7||f__Chromobacteriaceae--1||f__DC0425bin3--1||f__DSDE01--1||f__Desulfurivibrionaceae--1||f__Dialisteraceae--1||f__Enterobacteriaceae--15||f__FACHB-46--1||f__GCA-002838935--1||f__GCA-2696645--1||f__GCA-2729495--2||f__Gemmatimonadaceae--1||f__Holophagaceae--1||f__Lachnospiraceae--4||f__Leptospiraceae--2||f__Magnetaquicoccaceae--1||f__Nevskiaceae--3||f__Nitrosomonadaceae--1||f__Opitutaceae--1||f__Paenibacillaceae--1||f__Pseudomonadaceae--3||f__Rhizobiaceae--3||f__SZUA-36--1||f__Sphingomonadaceae--2||f__Stappiaceae--1||f__Sulfuricellaceae--1||f__Thiobacillaceae--4||f__UBA1321--1||f__UBA3002--1||f__UBA5518--1||f__UBA5550--1||f__UBA6109--1||f__Xanthobacteraceae--1||f__Xanthomonadaceae--8:capture_genus_counter=g__Achromobacter--8||g__Acidovorax--14||g__Albitalea--1||g__Alicycliphilus--2||g__Aquabacterium--27||g__Bacteroides_D--1||g__Belnapia--1||g__Bosea--1||g__Bradyrhizobium--1||g__Burkholderia--2||g__CAG-95--1||g__CAIKVZ01--1||g__CAIOGM01--10||g__COE1--1||g__Caballeronia--1||g__Citrobacter--3||g__Comamonas--7||g__Cupriavidus--14||g__DSDE01--1||g__Dialister--1||g__Duganella--2||g__Enterobacter_D--1||g__Erwinia--1||g__Erythrobacter--1||g__FACHB-46--1||g__GCA-002838935--1||g__GCA-2696645--1||g__Geothrix--1||g__Giesbergeria--1||g__HA3dbin3--1||g__Herbaspirillum--1||g__Hylemonella--8||g__Ideonella--1||g__Ideonella_A--3||g__JABDPF01--1||g__Kinneretia--7||g__Kosakonia--1||g__Leptospira--2||g__MWDT01--1||g__Massilia--19||g__Microvirga--1||g__Neorhizobium--1||g__Nitrosomonas--1||g__Nitrospirillum--1||g__Noviherbaspirillum--1||g__PFJX01--2||g__Paenibacillus_A--1||g__Palsa-881--1||g__Paludibacterium--1||g__Panacagrimonas--3||g__Pannonibacter--1||g__Pantoea--8||g__Paraburkholderia--4||g__Pararhizobium--1||g__Pectobacterium--1||g__Pseudoduganella--7||g__Pseudomonas_E--3||g__QUBU01--2||g__Ralstonia--9||g__Ramlibacter--6||g__Rhizobacter--3||g__Rhizobium--1||g__Rhodoferax--1||g__Rubrivivax--7||g__SCN-70-22--1||g__Sphingomonas--1||g__Stenotrophomonas--3||g__Sulfurimicrobium--1||g__Terracidiphilus--1||g__Thermomonas--1||g__Thiobacillus--2||g__Thiocystis--7||g__UBA1321--1||g__UBA3002--1||g__UBA5123--1||g__UBA5518--1||g__UBA6109--1||g__Ventrimonas--2||g__WMHbin3--1||g__WRGT01--1||g__Xanthomonas--2||g__Xanthomonas_A--2||g__Xylophilus--1:capture_order_counter=o__AB16--1||o__Acetobacterales--1||o__Acidobacteriales--1||o__Azospirillales--1||o__Bacteroidales--1||o__Burkholderiales--165||o__Caulobacterales--1||o__Chromatiales--7||o__Desulfobulbales--1||o__Enterobacterales--15||o__FACHB-46--1||o__GCA-2729495--2||o__Gemmatimonadales--1||o__Geobacterales--10||o__Holophagales--1||o__Lachnospirales--4||o__Leptospirales--2||o__Magnetococcales--2||o__Methylacidiphilales--1||o__Nevskiales--3||o__Opitutales--1||o__Paenibacillales--1||o__Pseudomonadales--4||o__Rhizobiales--7||o__Rickettsiales--1||o__Sphingomonadales--2||o__Syntrophales--1||o__UBA4802--1||o__UBA8366--1||o__UBA9212--1||o__Veillonellales--1||o__Xanthomonadales--9:capture_phylum_counter=p__Acidobacteriota--2||p__Bacteroidota--1||p__Cyanobacteria--1||p__Desulfobacterota--12||p__Firmicutes--1||p__Firmicutes_A--4||p__Firmicutes_C--1||p__Gemmatimonadota--1||p__Marinisomatota--1||p__Proteobacteria--221||p__Spirochaetota--3||p__Thermoplasmatota--1||p__Verrucomicrobiota--2:capture_species_counter=s__Achromobacter arsenitoxydans--1||s__Achromobacter denitrificans--2||s__Achromobacter sp001428845--2||s__Achromobacter xylosoxidans_C--3||s__Acidovorax radicis--2||s__Acidovorax sp001428665--2||s__Acidovorax sp001633105--1||s__Acidovorax sp004210805--4||s__Acidovorax sp005405905--2||s__Acidovorax sp018828125--3||s__Albitalea sp005882155--1||s__Alicycliphilus sp018240995--2||s__Aquabacterium sp002339015--27||s__Bacteroides_D sp013333835--1||s__Belnapia moabensis--1||s__Bosea sp900470775--1||s__Bradyrhizobium sp004216735--1||s__Burkholderia plantarii--1||s__Burkholderia territorii--1||s__CAG-95 sp009774465--1||s__CAIKVZ01 sp903838565--1||s__CAIOGM01 sp903929485--10||s__COE1 sp002490665--1||s__Caballeronia humilis--1||s__Citrobacter portucalensis--3||s__Comamonas sp019104825--5||s__Comamonas terrigena--2||s__Cupriavidus sp013361545--5||s__Cupriavidus taiwanensis_B--9||s__DSDE01 sp011049095--1||s__Dialister sp002471975--1||s__Duganella alba--1||s__Duganella sp000381565--1||s__Enterobacter_D sp001888805--1||s__Erwinia aphidicola--1||s__Erythrobacter sp002215495--1||s__FACHB-46 sp014695385--1||s__GCA-002838935 sp002838935--1||s__GCA-2696645 sp017792345--1||s__Geothrix sp903884655--1||s__Giesbergeria granuli--1||s__HA3dbin3 sp015231175--1||s__Herbaspirillum seropedicae--1||s__Hylemonella gracilis--8||s__Ideonella sp000333615--1||s__Ideonella_A sakaiensis--3||s__JABDPF01 sp013042915--1||s__Kinneretia sp015657635--7||s__Kosakonia sp002886105--1||s__Leptospira stimsonii--2||s__MWDT01 sp016217595--1||s__Massilia aurea_A--10||s__Massilia aurea_B--1||s__Massilia sp001425685--1||s__Massilia sp002428015--1||s__Massilia sp003484545--1||s__Massilia sp003520365--1||s__Massilia sp014171595--1||s__Massilia sp014841835--1||s__Massilia sp015277795--2||s__Microvirga lupini_A--1||s__Neorhizobium wenxiniae--1||s__Nitrosomonas europaea--1||s__Nitrospirillum amazonense_A--1||s__Noviherbaspirillum denitrificans--1||s__PFJX01 sp903918705--2||s__Paenibacillus_A physcomitrellae--1||s__Palsa-881 sp018241335--1||s__Paludibacterium yongneupense--1||s__Panacagrimonas perspica--3||s__Pannonibacter phragmitetus--1||s__Pantoea sp002359495--7||s__Pantoea sp002920175--1||s__Paraburkholderia diazotrophica--1||s__Paraburkholderia phenazinium--1||s__Paraburkholderia phenazinium_C--1||s__Paraburkholderia tropica--1||s__Pararhizobium sp900473045--1||s__Pectobacterium brasiliense--1||s__Pseudoduganella albidiflava--2||s__Pseudoduganella lutea--3||s__Pseudoduganella namucuonensis--1||s__Pseudoduganella umbonata--1||s__Pseudomonas_E arsenicoxydans_A--1||s__Pseudomonas_E guguanensis--1||s__Pseudomonas_E putida_S--1||s__QUBU01 sp016874095--2||s__Ralstonia sp000801955--1||s__Ralstonia sp000955795--8||s__Ramlibacter sp013087525--6||s__Rhizobacter sp000799605--1||s__Rhizobacter sp016735515--1||s__Rhizobacter sp900142965--1||s__Rhizobium leguminosarum_L--1||s__Rhodoferax sp018619435--1||s__Rubrivivax sp001295865--6||s__Rubrivivax sp001295905--1||s__SCN-70-22 sp016712265--1||s__Sphingomonas sp001425405--1||s__Stenotrophomonas rhizophila_A--1||s__Stenotrophomonas sp002329155--2||s__Sulfurimicrobium sp018824405--1||s__Terracidiphilus sp003138365--1||s__Thermomonas sp017302095--1||s__Thiobacillus sp003510325--1||s__Thiobacillus sp016195805--1||s__Thiocystis violacea--7||s__UBA1321 sp002304345--1||s__UBA3002 sp002346425--1||s__UBA5123 sp002414225--1||s__UBA5518 sp903938575--1||s__UBA6109 sp002428445--1||s__Ventrimonas sp003669055--2||s__WMHbin3 sp015231915--1||s__WRGT01 sp002839285--1||s__Xanthomonas phaseoli--1||s__Xanthomonas sp905142465--1||s__Xanthomonas_A sontii--2||s__Xylophilus sp001421705--1:evalue_avg=3.6159453431762732e-22:evalue_max=5.73e-20:evalue_min=2.43e-93:evalue_std=4.463178815060234e-21:evalue_sum=5.966309816240851e-20:gapopen_avg=0.16363636363636364:gapopen_max=3.0:gapopen_min=0.0:gapopen_std=0.44572370708754877:gapopen_sum=27.0:gtdb_class_counter=c__Actinomycetia--2||c__Gammaproteobacteria--359:gtdb_domain_counter=d__Bacteria--361:gtdb_family_counter=f__Burkholderiaceae--332||f__Enterobacteriaceae--25||f__JAEUOS01--1||f__Streptomycetaceae--2||f__Xanthomonadaceae--1:gtdb_genus_counter=g__Acidovorax--23||g__Acidovorax_A--4||g__Brenneria--5||g__Caballeronia--1||g__Comamonas--1||g__Dickeya--3||g__Duganella--82||g__Herbaspirillum--108||g__Herminiimonas--1||g__Hylemonella--4||g__JAEUOS01--1||g__Janthinobacterium--32||g__Kinneretia--1||g__LX47W--5||g__Massilia--25||g__Noviherbaspirillum--1||g__Pectobacterium--17||g__Pseudoduganella--35||g__Pulveribacter--2||g__Rhodoferax--2||g__Rhodoferax_B--1||g__Rugamonas--1||g__Streptomyces--2||g__Undibacterium--3||g__Xanthomonas_A--1:gtdb_order_counter=o__Burkholderiales--333||o__Enterobacterales--25||o__Streptomycetales--2||o__Xanthomonadales--1:gtdb_phylum_counter=p__Actinobacteriota--2||p__Proteobacteria--359:gtdb_species_counter=s__Acidovorax delafieldii_A--1||s__Acidovorax kalamii--1||s__Acidovorax radicis--1||s__Acidovorax soli_A--1||s__Acidovorax sp001422735--2||s__Acidovorax sp001424425--1||s__Acidovorax sp001428665--1||s__Acidovorax sp001633105--1||s__Acidovorax sp002754495--1||s__Acidovorax sp002797445--1||s__Acidovorax sp003053545--1||s__Acidovorax sp003060895--1||s__Acidovorax sp003663825--1||s__Acidovorax sp003852545--1||s__Acidovorax sp004210805--1||s__Acidovorax sp005405905--1||s__Acidovorax sp006715665--1||s__Acidovorax sp013408765--1||s__Acidovorax sp018780365--1||s__Acidovorax sp018828125--1||s__Acidovorax sp019219095--1||s__Acidovorax temperans--1||s__Acidovorax_A oryzae--1||s__Acidovorax_A sp001424265--1||s__Acidovorax_A sp002397315--1||s__Acidovorax_A valerianellae--1||s__Brenneria goodwinii--1||s__Brenneria izadpanahii--1||s__Brenneria nigrifluens--1||s__Brenneria roseae--1||s__Brenneria sp013155275--1||s__Caballeronia sp001424345--1||s__Comamonas antarcticus--1||s__Dickeya aquatica--1||s__Dickeya lacustris--1||s__Dickeya paradisiaca--1||s__Duganella aceris--3||s__Duganella alba--4||s__Duganella callida--4||s__Duganella levis--3||s__Duganella margarita--4||s__Duganella phyllosphaerae--2||s__Duganella radicis--3||s__Duganella rivi--4||s__Duganella sacchari--2||s__Duganella sp000335815--3||s__Duganella sp001423125--2||s__Duganella sp003217375--3||s__Duganella sp003416895--2||s__Duganella sp003416985--3||s__Duganella sp009380215--3||s__Duganella sp009674535--4||s__Duganella sp009857435--3||s__Duganella sp009857445--3||s__Duganella sp009857495--3||s__Duganella sp013375995--1||s__Duganella sp013376005--3||s__Duganella sp013408245--2||s__Duganella sp017833525--3||s__Duganella sp019219065--4||s__Duganella sp900100205--4||s__Duganella sp900109645--2||s__Duganella sp900110275--3||s__Duganella zoogloeoides--2||s__Herbaspirillum aquaticum--4||s__Herbaspirillum autotrophicum--4||s__Herbaspirillum chlorophenolicum--2||s__Herbaspirillum frisingense--4||s__Herbaspirillum frisingense_B--5||s__Herbaspirillum hiltneri--6||s__Herbaspirillum huttiense--3||s__Herbaspirillum lusitanum--5||s__Herbaspirillum rhizosphaerae--7||s__Herbaspirillum robiniae--3||s__Herbaspirillum rubrisubalbicans--3||s__Herbaspirillum seropedicae--3||s__Herbaspirillum sp000261365--3||s__Herbaspirillum sp000282135--6||s__Herbaspirillum sp000282575--3||s__Herbaspirillum sp000577615--4||s__Herbaspirillum sp002257565--9||s__Herbaspirillum sp004563925--6||s__Herbaspirillum sp006715495--2||s__Herbaspirillum sp013426985--4||s__Herbaspirillum sp014192645--9||s__Herbaspirillum sp016429215--3||s__Herbaspirillum sp017744395--2||s__Herbaspirillum sp017814915--5||s__Herbaspirillum sp019233085--3||s__Herminiimonas sp001464355--1||s__Hylemonella gracilis--1||s__Hylemonella gracilis_A--1||s__Hylemonella gracilis_B--2||s__JAEUOS01 sp016790635--1||s__Janthinobacterium agaricidamnosum--2||s__Janthinobacterium lividum--2||s__Janthinobacterium lividum_C--1||s__Janthinobacterium lividum_D--1||s__Janthinobacterium lividum_E--1||s__Janthinobacterium psychrotolerans--1||s__Janthinobacterium sp000745325--1||s__Janthinobacterium sp001758725--1||s__Janthinobacterium sp001865675--1||s__Janthinobacterium sp002002885--1||s__Janthinobacterium sp002127585--1||s__Janthinobacterium sp002127655--1||s__Janthinobacterium sp002250505--1||s__Janthinobacterium sp002735705--1||s__Janthinobacterium sp002797895--1||s__Janthinobacterium sp002813325--2||s__Janthinobacterium sp002846335--1||s__Janthinobacterium sp002869965--1||s__Janthinobacterium sp002878455--1||s__Janthinobacterium sp009208565--2||s__Janthinobacterium sp009208735--1||s__Janthinobacterium sp009923995--1||s__Janthinobacterium sp014200675--1||s__Janthinobacterium sp014200725--1||s__Janthinobacterium sp900112025--1||s__Janthinobacterium sp900156175--1||s__Janthinobacterium tructae--1||s__Janthinobacterium violaceinigrum--1||s__Kinneretia sp015624425--1||s__LX47W sp014042345--2||s__LX47W sp014042355--1||s__LX47W sp014042365--2||s__Massilia alkalitolerans--1||s__Massilia aquatica--1||s__Massilia atriviolacea--1||s__Massilia aurea_B--1||s__Massilia mucilaginosa--1||s__Massilia phosphatilytica--1||s__Massilia rubra--1||s__Massilia sp000745265--1||s__Massilia sp000759615--1||s__Massilia sp001424165--1||s__Massilia sp001425685--1||s__Massilia sp004798585--1||s__Massilia sp006715485--2||s__Massilia sp012849555--1||s__Massilia sp014841595--1||s__Massilia sp014841835--1||s__Massilia sp014842025--1||s__Massilia sp015277795--1||s__Massilia sp016093545--1||s__Massilia sp018119395--1||s__Massilia sp900101265--1||s__Massilia sp900129765--1||s__Massilia sp902506415--1||s__Massilia yuzhufengensis--1||s__Noviherbaspirillum denitrificans--1||s__Pectobacterium actinidiae--1||s__Pectobacterium aquaticum--1||s__Pectobacterium aroidearum--1||s__Pectobacterium atrosepticum--1||s__Pectobacterium betavasculorum--1||s__Pectobacterium brasiliense--1||s__Pectobacterium brasiliense_A--1||s__Pectobacterium carotovorum--1||s__Pectobacterium fontis--1||s__Pectobacterium parmentieri--1||s__Pectobacterium peruviense--1||s__Pectobacterium polaris--1||s__Pectobacterium polonicum--1||s__Pectobacterium punjabense--1||s__Pectobacterium sp013449375--1||s__Pectobacterium wasabiae--1||s__Pectobacterium zantedeschiae--1||s__Pseudoduganella albidiflava--2||s__Pseudoduganella aquatica_A--1||s__Pseudoduganella armeniaca--2||s__Pseudoduganella buxea--2||s__Pseudoduganella dura--2||s__Pseudoduganella eburnea--1||s__Pseudoduganella flava--2||s__Pseudoduganella ginsengisoli--1||s__Pseudoduganella guangdongensis--1||s__Pseudoduganella haloabium--2||s__Pseudoduganella lurida--2||s__Pseudoduganella lutea--2||s__Pseudoduganella namucuonensis--1||s__Pseudoduganella plicata--2||s__Pseudoduganella sp001425005--1||s__Pseudoduganella sp001425045--1||s__Pseudoduganella sp001425265--1||s__Pseudoduganella sp001427305--1||s__Pseudoduganella sp002454505--1||s__Pseudoduganella sp003053665--1||s__Pseudoduganella sp004217275--1||s__Pseudoduganella sp009674485--1||s__Pseudoduganella sp900113115--1||s__Pseudoduganella umbonata--2||s__Pseudoduganella violaceinigra--1||s__Pulveribacter sp002434305--1||s__Pulveribacter suum--1||s__Rhodoferax saidenbachensis--1||s__Rhodoferax sp002251855--1||s__Rhodoferax_B sp900104385--1||s__Rugamonas rubra--1||s__Streptomyces sp004795055--2||s__Undibacterium pigrum--1||s__Undibacterium sp014376575--1||s__Undibacterium terreum--1||s__Xanthomonas_A albilineans--1:heptad_counter=MCP-36H--611||MCP-44H--1:lbd_counter=:lca_tree=f__Burkholderiaceae:length_avg=124.83030303030303:length_max=157.0:length_min=46.0:length_std=29.457001371247234:length_sum=20597.0:mismatch_avg=12.775757575757575:mismatch_max=59.0:mismatch_min=0.0:mismatch_std=10.815160720224494:mismatch_sum=2108.0:name=N1158690:qcovhsp_avg=99.37151515151514:qcovhsp_max=100.0:qcovhsp_min=95.4:qcovhsp_std=1.1192226211454381:qcovhsp_sum=16396.3:qend_avg=125.06060606060606:qend_max=156.0:qend_min=46.0:qend_std=29.585283291449635:qend_sum=20635.0:qstart_avg=1.393939393939394:qstart_max=6.0:qstart_min=1.0:qstart_std=0.992022876020715:qstart_sum=230.0:ref_name_counter=GB_GCA_009914615.1_protein.faa_WNDX01000001.1_32@PF00015_full_PFAM.312.501--2||GB_GCA_014841595.1_protein.faa_JACYUE010000001.1_1760@PF00015_full_PFAM.315.505--1||GB_GCA_016194905.1_protein.faa_JACQAP010000021.1_196@PF00015_full_PFAM.250.363--1||GB_GCA_017744285.1_protein.faa_JAGIBP010000002.1_1@PF00015_full_PFAM.311.388--1||GB_GCA_017744935.1_protein.faa_JAGIAI010000004.1_53@PF00015_full_PFAM.314.506--1||GB_GCA_018828125.1_protein.faa_JAHJWB010000010.1_11@PF00015_full_PFAM.308.492--1||RS_GCF_000382045.1_protein.faa_NZ_KB907458.1_298@PF00015_full_PFAM.316.413--3||RS_GCF_000427785.1_protein.faa_NZ_ATYR01000001.1_41@PF00015_full_PFAM.136.313--8||RS_GCF_000723165.1_protein.faa_NZ_HG322949.1_3936@PF00015_full_PFAM.320.515--1||RS_GCF_000759615.1_protein.faa_NZ_JPQD01000001.1_258@PF00015_full_PFAM.323.520--1||RS_GCF_001189965.1_protein.faa_NZ_LFLU01000001.1_249@PF00015_full_PFAM.310.497--1||RS_GCF_001422735.1_protein.faa_NZ_LMLZ01000025.1_118@PF00015_full_PFAM.308.455--1||RS_GCF_001424165.1_protein.faa_NZ_LMOJ01000012.1_374@PF00015_full_PFAM.330.505--3||RS_GCF_001425685.1_protein.faa_NZ_LMCY01000036.1_35@PF00015_full_PFAM.322.508--1||RS_GCF_001592285.1_protein.faa_NZ_BCWQ01000036.1_1@PF00015_full_PFAM.320.410--1||RS_GCF_002257565.1_protein.faa_NZ_CP022736.1_3421@PF00015_full_PFAM.317.506--1||RS_GCF_002379095.1_protein.faa_NZ_NBZV01000131.1_1@PF00015_full_PFAM.50.131--1||RS_GCF_002760665.1_protein.faa_NZ_PDOB01000045.1_18@PF00015_full_PFAM.317.503--1||RS_GCF_003028855.1_protein.faa_NZ_CP028324.1_4769@PF00015_full_PFAM.318.508--1||RS_GCF_003053545.1_protein.faa_NZ_QAXU01000018.1_130@PF00015_full_PFAM.314.494--6||RS_GCF_003669015.1_protein.faa_NZ_CP033069.1_3573@PF00015_full_PFAM.312.490--5||RS_GCF_003984625.1_protein.faa_NZ_RWKH01000055.1_3@PF00015_full_PFAM.315.391--6||RS_GCF_003984625.1_protein.faa_NZ_RWKH01000059.1_1@PF00015_full_PFAM.316.400--1||RS_GCF_004209755.1_protein.faa_NZ_CP035913.1_3550@PF00015_full_PFAM.324.504--5||RS_GCF_004209755.1_protein.faa_NZ_CP035913.1_3597@PF00015_full_PFAM.323.514--5||RS_GCF_004322755.1_protein.faa_NZ_CP036401.1_672@PF00015_full_PFAM.325.505--1||RS_GCF_006715485.1_protein.faa_NZ_VFNH01000001.1_1162@PF00015_full_PFAM.326.508--7||RS_GCF_007874125.1_protein.faa_NZ_CP040128.1_281@PF00015_full_PFAM.315.506--1||RS_GCF_009720745.1_protein.faa_NZ_WNKX01000043.1_26@PF00015_full_PFAM.297.517--4||RS_GCF_009727155.1_protein.faa_NZ_WNWM01000002.1_3667@PF00015_full_PFAM.322.512--1||RS_GCF_009857475.1_protein.faa_NZ_WWCJ01000009.1_121@PF00015_full_PFAM.313.509--3||RS_GCF_013363755.1_protein.faa_NZ_CP054841.1_406@PF00015_full_PFAM.306.488--1||RS_GCF_014192155.1_protein.faa_NZ_JACHXO010000001.1_454@PF00015_full_PFAM.342.527--1||RS_GCF_014192225.1_protein.faa_NZ_JACHXS010000002.1_687@PF00015_full_PFAM.321.508--2||RS_GCF_014192225.1_protein.faa_NZ_JACHXS010000002.1_745@PF00015_full_PFAM.322.514--4||RS_GCF_014207955.1_protein.faa_NZ_JACHLK010000007.1_178@PF00015_full_PFAM.306.494--43||RS_GCF_014302995.1_protein.faa_NZ_CP060295.1_791@PF00015_full_PFAM.314.433--1||RS_GCF_016765675.1_protein.faa_NZ_JAESWB010000051.1_1@PF00015_full_PFAM.136.217--1||RS_GCF_017814915.1_protein.faa_NZ_JAGIPZ010000003.1_20@PF00015_full_PFAM.314.503--1||RS_GCF_017833525.1_protein.faa_NZ_JAFICD010000005.1_123@PF00015_full_PFAM.320.503--3||RS_GCF_900101265.1_protein.faa_NZ_FMZS01000005.1_240@PF00015_full_PFAM.324.520--1||RS_GCF_900110275.1_protein.faa_NZ_FODC01000001.1_552@PF00015_full_PFAM.316.505--1||RS_GCF_900110275.1_protein.faa_NZ_FODC01000005.1_498@PF00015_full_PFAM.317.506--19||RS_GCF_900112225.1_protein.faa_NZ_FOLD01000019.1_48@PF00015_full_PFAM.322.510--2||RS_GCF_900129765.1_protein.faa_NZ_FQWU01000002.1_284@PF00015_full_PFAM.316.503--1||RS_GCF_902506415.1_protein.faa_NZ_LR733275.1_2149@PF00015_full_PFAM.326.516--8:scovhsp_avg=70.54363636363637:scovhsp_max=86.8:scovhsp_min=50.0:scovhsp_std=11.821143164712153:scovhsp_sum=11639.7:send_avg=143.46060606060607:send_max=182.0:send_min=67.0:send_std=29.268208210028384:send_sum=23671.0:sstart_avg=19.70909090909091:sstart_max=70.0:sstart_min=1.0:sstart_std=18.46387976227725:sstart_sum=3252.0])0.917:0.0150995[&&NHX:Sample_counter=rhizpot1--73||rhizpot2--13||rhizpot3--66||rhiztom1--50||rhiztom2--26||rhiztom3--49:Type_counter=GTDB--502||capture--277:besthit_avg=89.42571428571429:besthit_max=100.0:besthit_min=52.5:besthit_std=8.465852397393302:besthit_sum=15649.5:bitscore_avg=188.29257142857142:bitscore_max=270.0:bitscore_min=64.3:bitscore_std=51.93137493962459:bitscore_sum=32951.2:capture_class_counter=c__AB16--1||c__Acidobacteriae--1||c__Alphaproteobacteria--16||c__Bacilli--1||c__Bacteroidia--3||c__Clostridia--5||c__Cyanobacteriia--1||c__Desulfobulbia--1||c__Desulfuromonadia--10||c__E2--1||c__Gammaproteobacteria--226||c__Gemmatimonadetes--1||c__Holophagae--1||c__Leptospirae--2||c__Magnetococcia--2||c__Negativicutes--1||c__Syntrophia--1||c__UBA4802--1||c__Verrucomicrobiae--2:capture_domain_counter=d__Archaea--1||d__Bacteria--276:capture_family_counter=f__Acetobacteraceae--1||f__Acidobacteriaceae--1||f__Azospirillaceae--1||f__Beijerinckiaceae--2||f__Burkholderiaceae--176||f__CAIOGM01--10||f__CAJPTX01--1||f__Casimicrobiaceae--1||f__Caulobacteraceae--2||f__Chromatiaceae--7||f__Chromobacteriaceae--1||f__DC0425bin3--1||f__DSDE01--1||f__Desulfurivibrionaceae--1||f__Dialisteraceae--1||f__Enterobacteriaceae--15||f__FACHB-46--1||f__GCA-002838935--1||f__GCA-2696645--1||f__GCA-2729495--2||f__Gemmatimonadaceae--1||f__Holophagaceae--1||f__Lachnospiraceae--5||f__Leptospiraceae--2||f__Magnetaquicoccaceae--1||f__Maricaulaceae--1||f__Nevskiaceae--3||f__Nitrosomonadaceae--1||f__Opitutaceae--1||f__Paenibacillaceae--1||f__Pseudomonadaceae--3||f__Rhizobiaceae--3||f__SZUA-36--1||f__Sphingomonadaceae--2||f__Stappiaceae--1||f__Sulfuricellaceae--1||f__Thiobacillaceae--4||f__UBA1321--1||f__UBA3002--1||f__UBA4417--2||f__UBA5518--1||f__UBA5550--1||f__UBA6109--1||f__Xanthobacteraceae--1||f__Xanthomonadaceae--10:capture_genus_counter=g__Achromobacter--9||g__Acidovorax--14||g__Albitalea--1||g__Alicycliphilus--2||g__Aquabacterium--29||g__Aquabacterium_A--1||g__Bacteroides_D--1||g__Belnapia--1||g__Bosea--1||g__Bradyrhizobium--1||g__Burkholderia--2||g__CAG-317--1||g__CAG-95--1||g__CAIKVZ01--1||g__CAIOGM01--10||g__CAIWHR01--1||g__COE1--1||g__Caballeronia--1||g__Caulobacter--1||g__Citrobacter--3||g__Comamonas--7||g__Cupriavidus--14||g__DSDE01--1||g__Dialister--1||g__Duganella--2||g__Enterobacter_D--1||g__Erwinia--1||g__Erythrobacter--1||g__FACHB-46--1||g__GCA-002838935--1||g__GCA-2696645--1||g__Geothrix--1||g__Giesbergeria--2||g__HA3dbin3--1||g__Herbaspirillum--1||g__Hylemonella--9||g__Ideonella--1||g__Ideonella_A--3||g__JABDPF01--1||g__KK5--1||g__Kinneretia--10||g__Kosakonia--1||g__Leptospira--2||g__MWDT01--1||g__Marinicauda--1||g__Massilia--20||g__Microvirga--1||g__Neorhizobium--1||g__Nitrosomonas--1||g__Nitrospirillum--1||g__Noviherbaspirillum--1||g__Noviherbaspirillum_A--3||g__PFJX01--2||g__Paenibacillus_A--1||g__Palsa-881--1||g__Paludibacterium--1||g__Panacagrimonas--3||g__Pannonibacter--1||g__Pantoea--8||g__Paraburkholderia--5||g__Pararhizobium--1||g__Pectobacterium--1||g__Pseudoduganella--7||g__Pseudomonas_E--3||g__Pseudorhodoferax--1||g__QUBU01--2||g__Ralstonia--9||g__Ramlibacter--6||g__Rhizobacter--3||g__Rhizobium--1||g__Rhodoferax--1||g__Rubrivivax--7||g__SCN-70-22--1||g__Sphingomonas--1||g__Stenotrophomonas--3||g__Sulfurimicrobium--1||g__Terracidiphilus--1||g__Thermomonas--1||g__Thiobacillus--2||g__Thiocystis--7||g__UBA1321--1||g__UBA3002--1||g__UBA4417--2||g__UBA5123--1||g__UBA5518--1||g__UBA6109--1||g__UBA997--1||g__Variovorax--1||g__Ventrimonas--2||g__WMHbin3--1||g__WRGT01--1||g__Xanthomonas--3||g__Xanthomonas_A--3||g__Xylophilus--1:capture_order_counter=o__AB16--1||o__Acetobacterales--1||o__Acidobacteriales--1||o__Azospirillales--1||o__Bacteroidales--3||o__Burkholderiales--184||o__Caulobacterales--3||o__Chromatiales--7||o__Desulfobulbales--1||o__Enterobacterales--15||o__FACHB-46--1||o__GCA-2729495--2||o__Gemmatimonadales--1||o__Geobacterales--10||o__Holophagales--1||o__Lachnospirales--5||o__Leptospirales--2||o__Magnetococcales--2||o__Methylacidiphilales--1||o__Nevskiales--3||o__Opitutales--1||o__Paenibacillales--1||o__Pseudomonadales--4||o__Rhizobiales--7||o__Rickettsiales--1||o__Sphingomonadales--2||o__Syntrophales--1||o__UBA4802--1||o__UBA8366--1||o__UBA9212--1||o__Veillonellales--1||o__Xanthomonadales--11:capture_phylum_counter=p__Acidobacteriota--2||p__Bacteroidota--3||p__Cyanobacteria--1||p__Desulfobacterota--12||p__Firmicutes--1||p__Firmicutes_A--5||p__Firmicutes_C--1||p__Gemmatimonadota--1||p__Marinisomatota--1||p__Proteobacteria--244||p__Spirochaetota--3||p__Thermoplasmatota--1||p__Verrucomicrobiota--2:capture_species_counter=s__Achromobacter arsenitoxydans--1||s__Achromobacter denitrificans--3||s__Achromobacter sp001428845--2||s__Achromobacter xylosoxidans_C--3||s__Acidovorax radicis--2||s__Acidovorax sp001428665--2||s__Acidovorax sp001633105--1||s__Acidovorax sp004210805--4||s__Acidovorax sp005405905--2||s__Acidovorax sp018828125--3||s__Albitalea sp005882155--1||s__Alicycliphilus sp018240995--2||s__Aquabacterium sp002339015--27||s__Aquabacterium sp004322345--1||s__Aquabacterium sp903871865--1||s__Aquabacterium_A sp001770815--1||s__Bacteroides_D sp013333835--1||s__Belnapia moabensis--1||s__Bosea sp900470775--1||s__Bradyrhizobium sp004216735--1||s__Burkholderia plantarii--1||s__Burkholderia territorii--1||s__CAG-317 sp011960265--1||s__CAG-95 sp009774465--1||s__CAIKVZ01 sp903838565--1||s__CAIOGM01 sp903929485--10||s__CAIWHR01 sp903912485--1||s__COE1 sp002490665--1||s__Caballeronia humilis--1||s__Caulobacter sp003185805--1||s__Citrobacter portucalensis--3||s__Comamonas sp019104825--5||s__Comamonas terrigena--2||s__Cupriavidus sp013361545--5||s__Cupriavidus taiwanensis_B--9||s__DSDE01 sp011049095--1||s__Dialister sp002471975--1||s__Duganella alba--1||s__Duganella sp000381565--1||s__Enterobacter_D sp001888805--1||s__Erwinia aphidicola--1||s__Erythrobacter sp002215495--1||s__FACHB-46 sp014695385--1||s__GCA-002838935 sp002838935--1||s__GCA-2696645 sp017792345--1||s__Geothrix sp903884655--1||s__Giesbergeria granuli--1||s__Giesbergeria sp001724785--1||s__HA3dbin3 sp015231175--1||s__Herbaspirillum seropedicae--1||s__Hylemonella gracilis--9||s__Ideonella sp000333615--1||s__Ideonella_A sakaiensis--3||s__JABDPF01 sp013042915--1||s__KK5 sp001984095--1||s__Kinneretia sp015657635--10||s__Kosakonia sp002886105--1||s__Leptospira stimsonii--2||s__MWDT01 sp016217595--1||s__Marinicauda pacifica--1||s__Massilia aurea_A--10||s__Massilia aurea_B--1||s__Massilia sp001425685--1||s__Massilia sp002428015--1||s__Massilia sp003484545--1||s__Massilia sp003520365--2||s__Massilia sp014171595--1||s__Massilia sp014841835--1||s__Massilia sp015277795--2||s__Microvirga lupini_A--1||s__Neorhizobium wenxiniae--1||s__Nitrosomonas europaea--1||s__Nitrospirillum amazonense_A--1||s__Noviherbaspirillum denitrificans--1||s__Noviherbaspirillum_A soli--3||s__PFJX01 sp903918705--2||s__Paenibacillus_A physcomitrellae--1||s__Palsa-881 sp018241335--1||s__Paludibacterium yongneupense--1||s__Panacagrimonas perspica--3||s__Pannonibacter phragmitetus--1||s__Pantoea sp002359495--7||s__Pantoea sp002920175--1||s__Paraburkholderia diazotrophica--1||s__Paraburkholderia phenazinium--1||s__Paraburkholderia phenazinium_C--1||s__Paraburkholderia sp004197395--1||s__Paraburkholderia tropica--1||s__Pararhizobium sp900473045--1||s__Pectobacterium brasiliense--1||s__Pseudoduganella albidiflava--2||s__Pseudoduganella lutea--3||s__Pseudoduganella namucuonensis--1||s__Pseudoduganella umbonata--1||s__Pseudomonas_E arsenicoxydans_A--1||s__Pseudomonas_E guguanensis--1||s__Pseudomonas_E putida_S--1||s__Pseudorhodoferax soli--1||s__QUBU01 sp016874095--2||s__Ralstonia sp000801955--1||s__Ralstonia sp000955795--8||s__Ramlibacter sp013087525--6||s__Rhizobacter sp000799605--1||s__Rhizobacter sp016735515--1||s__Rhizobacter sp900142965--1||s__Rhizobium leguminosarum_L--1||s__Rhodoferax sp018619435--1||s__Rubrivivax sp001295865--6||s__Rubrivivax sp001295905--1||s__SCN-70-22 sp016712265--1||s__Sphingomonas sp001425405--1||s__Stenotrophomonas rhizophila_A--1||s__Stenotrophomonas sp002329155--2||s__Sulfurimicrobium sp018824405--1||s__Terracidiphilus sp003138365--1||s__Thermomonas sp017302095--1||s__Thiobacillus sp003510325--1||s__Thiobacillus sp016195805--1||s__Thiocystis violacea--7||s__UBA1321 sp002304345--1||s__UBA3002 sp002346425--1||s__UBA4417 sp903878265--2||s__UBA5123 sp002414225--1||s__UBA5518 sp903938575--1||s__UBA6109 sp002428445--1||s__UBA997 sp002291945--1||s__Variovorax sp001984055--1||s__Ventrimonas sp003669055--2||s__WMHbin3 sp015231915--1||s__WRGT01 sp002839285--1||s__Xanthomonas phaseoli--1||s__Xanthomonas sp905142465--1||s__Xanthomonas vesicatoria--1||s__Xanthomonas_A sontii--3||s__Xylophilus sp001421705--1:evalue_avg=7.101501372795215e-18:evalue_max=1.2e-15:evalue_min=2.43e-93:evalue_std=9.075031465040049e-17:evalue_sum=1.2427627402391625e-15:gapopen_avg=0.16:gapopen_max=3.0:gapopen_min=0.0:gapopen_std=0.43891192528902606:gapopen_sum=28.0:gtdb_class_counter=c__Actinomycetia--3||c__Gammaproteobacteria--499:gtdb_domain_counter=d__Bacteria--502:gtdb_family_counter=f__Burkholderiaceae--472||f__Enterobacteriaceae--25||f__JAEUOS01--1||f__Streptomycetaceae--2||f__Streptosporangiaceae--1||f__Xanthomonadaceae--1:gtdb_genus_counter=g__Acidovorax--23||g__Acidovorax_A--4||g__Brenneria--5||g__Burkholderia--4||g__Caballeronia--5||g__Comamonas--1||g__Dickeya--3||g__Duganella--83||g__Herbaspirillum--199||g__Herminiimonas--2||g__Hylemonella--4||g__JAEUOS01--1||g__Janthinobacterium--34||g__Kinneretia--1||g__LX47W--5||g__Massilia--25||g__Nonomuraea--1||g__Noviherbaspirillum--1||g__Oxalicibacterium--1||g__Paraburkholderia--19||g__Pectobacterium--17||g__Pelomonas--1||g__Pseudoduganella--35||g__Pulveribacter--2||g__Ralstonia--8||g__Rhodoferax--3||g__Rhodoferax_B--1||g__Robbsia--1||g__Rugamonas--1||g__Streptomyces--2||g__Trinickia--1||g__Undibacterium--8||g__Xanthomonas_A--1:gtdb_order_counter=o__Burkholderiales--473||o__Enterobacterales--25||o__Streptomycetales--2||o__Streptosporangiales--1||o__Xanthomonadales--1:gtdb_phylum_counter=p__Actinobacteriota--3||p__Proteobacteria--499:gtdb_species_counter=s__Acidovorax delafieldii_A--1||s__Acidovorax kalamii--1||s__Acidovorax radicis--1||s__Acidovorax soli_A--1||s__Acidovorax sp001422735--2||s__Acidovorax sp001424425--1||s__Acidovorax sp001428665--1||s__Acidovorax sp001633105--1||s__Acidovorax sp002754495--1||s__Acidovorax sp002797445--1||s__Acidovorax sp003053545--1||s__Acidovorax sp003060895--1||s__Acidovorax sp003663825--1||s__Acidovorax sp003852545--1||s__Acidovorax sp004210805--1||s__Acidovorax sp005405905--1||s__Acidovorax sp006715665--1||s__Acidovorax sp013408765--1||s__Acidovorax sp018780365--1||s__Acidovorax sp018828125--1||s__Acidovorax sp019219095--1||s__Acidovorax temperans--1||s__Acidovorax_A oryzae--1||s__Acidovorax_A sp001424265--1||s__Acidovorax_A sp002397315--1||s__Acidovorax_A valerianellae--1||s__Brenneria goodwinii--1||s__Brenneria izadpanahii--1||s__Brenneria nigrifluens--1||s__Brenneria roseae--1||s__Brenneria sp013155275--1||s__Burkholderia gladioli--1||s__Burkholderia glumae--1||s__Burkholderia plantarii--2||s__Caballeronia catudaia--1||s__Caballeronia grimmiae--1||s__Caballeronia sp001424345--1||s__Caballeronia sp902833455--1||s__Caballeronia turbans--1||s__Comamonas antarcticus--1||s__Dickeya aquatica--1||s__Dickeya lacustris--1||s__Dickeya paradisiaca--1||s__Duganella aceris--3||s__Duganella alba--4||s__Duganella callida--4||s__Duganella levis--3||s__Duganella margarita--4||s__Duganella phyllosphaerae--2||s__Duganella radicis--3||s__Duganella rivi--4||s__Duganella sacchari--2||s__Duganella sp000335815--3||s__Duganella sp001423125--2||s__Duganella sp003217375--3||s__Duganella sp003416895--2||s__Duganella sp003416985--3||s__Duganella sp009380215--3||s__Duganella sp009674535--4||s__Duganella sp009857435--3||s__Duganella sp009857445--3||s__Duganella sp009857495--4||s__Duganella sp013375995--1||s__Duganella sp013376005--3||s__Duganella sp013408245--2||s__Duganella sp017833525--3||s__Duganella sp019219065--4||s__Duganella sp900100205--4||s__Duganella sp900109645--2||s__Duganella sp900110275--3||s__Duganella zoogloeoides--2||s__Herbaspirillum aquaticum--10||s__Herbaspirillum autotrophicum--5||s__Herbaspirillum chlorophenolicum--3||s__Herbaspirillum frisingense--10||s__Herbaspirillum frisingense_B--6||s__Herbaspirillum hiltneri--13||s__Herbaspirillum huttiense--10||s__Herbaspirillum lusitanum--9||s__Herbaspirillum rhizosphaerae--10||s__Herbaspirillum robiniae--4||s__Herbaspirillum rubrisubalbicans--9||s__Herbaspirillum seropedicae--8||s__Herbaspirillum sp000261365--10||s__Herbaspirillum sp000282135--11||s__Herbaspirillum sp000282575--4||s__Herbaspirillum sp000577615--7||s__Herbaspirillum sp002257565--14||s__Herbaspirillum sp004563925--9||s__Herbaspirillum sp006715495--3||s__Herbaspirillum sp013426985--8||s__Herbaspirillum sp014192645--12||s__Herbaspirillum sp016429215--8||s__Herbaspirillum sp017744395--4||s__Herbaspirillum sp017814915--6||s__Herbaspirillum sp019233085--6||s__Herminiimonas sp001464355--1||s__Herminiimonas sp003852535--1||s__Hylemonella gracilis--1||s__Hylemonella gracilis_A--1||s__Hylemonella gracilis_B--2||s__JAEUOS01 sp016790635--1||s__Janthinobacterium agaricidamnosum--2||s__Janthinobacterium lividum--2||s__Janthinobacterium lividum_C--1||s__Janthinobacterium lividum_D--1||s__Janthinobacterium lividum_E--1||s__Janthinobacterium psychrotolerans--2||s__Janthinobacterium sp000745325--1||s__Janthinobacterium sp001758725--1||s__Janthinobacterium sp001865675--1||s__Janthinobacterium sp002002885--1||s__Janthinobacterium sp002127585--1||s__Janthinobacterium sp002127655--1||s__Janthinobacterium sp002250505--2||s__Janthinobacterium sp002735705--1||s__Janthinobacterium sp002797895--1||s__Janthinobacterium sp002813325--2||s__Janthinobacterium sp002846335--1||s__Janthinobacterium sp002869965--1||s__Janthinobacterium sp002878455--1||s__Janthinobacterium sp009208565--2||s__Janthinobacterium sp009208735--1||s__Janthinobacterium sp009923995--1||s__Janthinobacterium sp014200675--1||s__Janthinobacterium sp014200725--1||s__Janthinobacterium sp900112025--1||s__Janthinobacterium sp900156175--1||s__Janthinobacterium tructae--1||s__Janthinobacterium violaceinigrum--1||s__Kinneretia sp015624425--1||s__LX47W sp014042345--2||s__LX47W sp014042355--1||s__LX47W sp014042365--2||s__Massilia alkalitolerans--1||s__Massilia aquatica--1||s__Massilia atriviolacea--1||s__Massilia aurea_B--1||s__Massilia mucilaginosa--1||s__Massilia phosphatilytica--1||s__Massilia rubra--1||s__Massilia sp000745265--1||s__Massilia sp000759615--1||s__Massilia sp001424165--1||s__Massilia sp001425685--1||s__Massilia sp004798585--1||s__Massilia sp006715485--2||s__Massilia sp012849555--1||s__Massilia sp014841595--1||s__Massilia sp014841835--1||s__Massilia sp014842025--1||s__Massilia sp015277795--1||s__Massilia sp016093545--1||s__Massilia sp018119395--1||s__Massilia sp900101265--1||s__Massilia sp900129765--1||s__Massilia sp902506415--1||s__Massilia yuzhufengensis--1||s__Nonomuraea sp003236395--1||s__Noviherbaspirillum denitrificans--1||s__Oxalicibacterium faecigallinarum--1||s__Paraburkholderia caballeronis--1||s__Paraburkholderia caledonica--1||s__Paraburkholderia dilworthii--2||s__Paraburkholderia graminis--1||s__Paraburkholderia kirstenboschensis--1||s__Paraburkholderia kururiensis--1||s__Paraburkholderia kururiensis_A--1||s__Paraburkholderia lacunae--1||s__Paraburkholderia madseniana--1||s__Paraburkholderia phenoliruptrix--1||s__Paraburkholderia phosphatilytica--1||s__Paraburkholderia phymatum--1||s__Paraburkholderia rhynchosiae--1||s__Paraburkholderia sp000148685--1||s__Paraburkholderia sp000472445--1||s__Paraburkholderia sp000472545--1||s__Paraburkholderia terrae--1||s__Paraburkholderia terricola--1||s__Pectobacterium actinidiae--1||s__Pectobacterium aquaticum--1||s__Pectobacterium aroidearum--1||s__Pectobacterium atrosepticum--1||s__Pectobacterium betavasculorum--1||s__Pectobacterium brasiliense--1||s__Pectobacterium brasiliense_A--1||s__Pectobacterium carotovorum--1||s__Pectobacterium fontis--1||s__Pectobacterium parmentieri--1||s__Pectobacterium peruviense--1||s__Pectobacterium polaris--1||s__Pectobacterium polonicum--1||s__Pectobacterium punjabense--1||s__Pectobacterium sp013449375--1||s__Pectobacterium wasabiae--1||s__Pectobacterium zantedeschiae--1||s__Pelomonas sp003963075--1||s__Pseudoduganella albidiflava--2||s__Pseudoduganella aquatica_A--1||s__Pseudoduganella armeniaca--2||s__Pseudoduganella buxea--2||s__Pseudoduganella dura--2||s__Pseudoduganella eburnea--1||s__Pseudoduganella flava--2||s__Pseudoduganella ginsengisoli--1||s__Pseudoduganella guangdongensis--1||s__Pseudoduganella haloabium--2||s__Pseudoduganella lurida--2||s__Pseudoduganella lutea--2||s__Pseudoduganella namucuonensis--1||s__Pseudoduganella plicata--2||s__Pseudoduganella sp001425005--1||s__Pseudoduganella sp001425045--1||s__Pseudoduganella sp001425265--1||s__Pseudoduganella sp001427305--1||s__Pseudoduganella sp002454505--1||s__Pseudoduganella sp003053665--1||s__Pseudoduganella sp004217275--1||s__Pseudoduganella sp009674485--1||s__Pseudoduganella sp900113115--1||s__Pseudoduganella umbonata--2||s__Pseudoduganella violaceinigra--1||s__Pulveribacter sp002434305--1||s__Pulveribacter suum--1||s__Ralstonia mannitolilytica--1||s__Ralstonia pickettii--1||s__Ralstonia pseudosolanacearum--1||s__Ralstonia sp000620465--1||s__Ralstonia sp000801955--1||s__Ralstonia sp003851545--1||s__Ralstonia sp007997035--1||s__Ralstonia sp900115545--1||s__Rhodoferax saidenbachensis--1||s__Rhodoferax sp002251855--1||s__Rhodoferax sp018474005--1||s__Rhodoferax_B sp900104385--1||s__Robbsia andropogonis--1||s__Rugamonas rubra--1||s__Streptomyces sp004795055--2||s__Trinickia sp005144415--1||s__Undibacterium aquatile--1||s__Undibacterium crateris--1||s__Undibacterium pigrum--1||s__Undibacterium sp014284235--1||s__Undibacterium sp014284335--1||s__Undibacterium sp014376575--1||s__Undibacterium sp018139565--1||s__Undibacterium terreum--1||s__Xanthomonas_A albilineans--1:heptad_counter=MCP-36H--778||MCP-44H--1:lbd_counter=:lca_tree=f__Burkholderiaceae:length_avg=122.38857142857142:length_max=157.0:length_min=37.0:length_std=32.22938413886377:length_sum=21418.0:mismatch_avg=13.125714285714286:mismatch_max=59.0:mismatch_min=0.0:mismatch_std=11.940762381009735:mismatch_sum=2297.0:name=N1158691:qcovhsp_avg=99.332:qcovhsp_max=100.0:qcovhsp_min=95.2:qcovhsp_std=1.1589253841283356:qcovhsp_sum=17383.1:qend_avg=122.62857142857143:qend_max=156.0:qend_min=37.0:qend_std=32.29291737076833:qend_sum=21460.0:qstart_avg=1.4057142857142857:qstart_max=6.0:qstart_min=1.0:qstart_std=0.9831753790368077:qstart_sum=246.0:ref_name_counter=GB_GCA_002390825.1_protein.faa_DGQR01000057.1_1@PF00015_full_PFAM.468.540--2||GB_GCA_009914615.1_protein.faa_WNDX01000001.1_32@PF00015_full_PFAM.312.501--2||GB_GCA_014841595.1_protein.faa_JACYUE010000001.1_1760@PF00015_full_PFAM.315.505--1||GB_GCA_016194905.1_protein.faa_JACQAP010000021.1_196@PF00015_full_PFAM.250.363--1||GB_GCA_016708955.1_protein.faa_JADJES010000013.1_13@PF00015_full_PFAM.316.413--1||GB_GCA_017744285.1_protein.faa_JAGIBP010000002.1_1@PF00015_full_PFAM.311.388--1||GB_GCA_017744935.1_protein.faa_JAGIAI010000004.1_53@PF00015_full_PFAM.314.506--1||GB_GCA_018828125.1_protein.faa_JAHJWB010000010.1_11@PF00015_full_PFAM.308.492--1||RS_GCF_000382045.1_protein.faa_NZ_KB907458.1_298@PF00015_full_PFAM.316.413--3||RS_GCF_000427785.1_protein.faa_NZ_ATYR01000001.1_41@PF00015_full_PFAM.136.313--8||RS_GCF_000577615.1_protein.faa_NZ_CBXX010000001.1_120@PF00015_full_PFAM.314.518--1||RS_GCF_000723165.1_protein.faa_NZ_HG322949.1_3936@PF00015_full_PFAM.320.515--1||RS_GCF_000759615.1_protein.faa_NZ_JPQD01000001.1_258@PF00015_full_PFAM.323.520--1||RS_GCF_001189965.1_protein.faa_NZ_LFLU01000001.1_249@PF00015_full_PFAM.310.497--1||RS_GCF_001422735.1_protein.faa_NZ_LMLZ01000025.1_118@PF00015_full_PFAM.308.455--1||RS_GCF_001424165.1_protein.faa_NZ_LMOJ01000012.1_374@PF00015_full_PFAM.330.505--3||RS_GCF_001425685.1_protein.faa_NZ_LMCY01000036.1_35@PF00015_full_PFAM.322.508--1||RS_GCF_001592285.1_protein.faa_NZ_BCWQ01000036.1_1@PF00015_full_PFAM.320.410--1||RS_GCF_002257565.1_protein.faa_NZ_CP022736.1_3421@PF00015_full_PFAM.317.506--1||RS_GCF_002379095.1_protein.faa_NZ_NBZV01000131.1_1@PF00015_full_PFAM.50.131--1||RS_GCF_002760665.1_protein.faa_NZ_PDOB01000045.1_18@PF00015_full_PFAM.317.503--1||RS_GCF_003028855.1_protein.faa_NZ_CP028324.1_4769@PF00015_full_PFAM.318.508--1||RS_GCF_003053545.1_protein.faa_NZ_QAXU01000018.1_130@PF00015_full_PFAM.314.494--6||RS_GCF_003416895.1_protein.faa_NZ_QVIO01000003.1_252@PF00015_full_PFAM.316.504--2||RS_GCF_003669015.1_protein.faa_NZ_CP033069.1_3573@PF00015_full_PFAM.312.490--5||RS_GCF_003951285.1_protein.faa_NZ_RXFQ01000073.1_1@PF00015_full_PFAM.313.404--1||RS_GCF_003984625.1_protein.faa_NZ_RWKH01000055.1_3@PF00015_full_PFAM.315.391--6||RS_GCF_003984625.1_protein.faa_NZ_RWKH01000059.1_1@PF00015_full_PFAM.316.400--3||RS_GCF_004209755.1_protein.faa_NZ_CP035913.1_3550@PF00015_full_PFAM.324.504--5||RS_GCF_004209755.1_protein.faa_NZ_CP035913.1_3597@PF00015_full_PFAM.323.514--5||RS_GCF_004322755.1_protein.faa_NZ_CP036401.1_672@PF00015_full_PFAM.325.505--1||RS_GCF_006715485.1_protein.faa_NZ_VFNH01000001.1_1162@PF00015_full_PFAM.326.508--7||RS_GCF_007874125.1_protein.faa_NZ_CP040128.1_281@PF00015_full_PFAM.315.506--1||RS_GCF_009720745.1_protein.faa_NZ_WNKX01000043.1_26@PF00015_full_PFAM.297.517--4||RS_GCF_009727155.1_protein.faa_NZ_WNWM01000002.1_3667@PF00015_full_PFAM.322.512--1||RS_GCF_009857475.1_protein.faa_NZ_WWCJ01000009.1_121@PF00015_full_PFAM.313.509--3||RS_GCF_013363755.1_protein.faa_NZ_CP054841.1_406@PF00015_full_PFAM.306.488--1||RS_GCF_014192155.1_protein.faa_NZ_JACHXO010000001.1_454@PF00015_full_PFAM.342.527--1||RS_GCF_014192225.1_protein.faa_NZ_JACHXS010000002.1_687@PF00015_full_PFAM.321.508--2||RS_GCF_014192225.1_protein.faa_NZ_JACHXS010000002.1_745@PF00015_full_PFAM.322.514--4||RS_GCF_014207955.1_protein.faa_NZ_JACHLK010000007.1_178@PF00015_full_PFAM.306.494--43||RS_GCF_014302995.1_protein.faa_NZ_CP060295.1_791@PF00015_full_PFAM.314.433--1||RS_GCF_015352985.1_protein.faa_NZ_JACYXF010000014.1_46@PF00015_full_PFAM.322.511--1||RS_GCF_016765675.1_protein.faa_NZ_JAESWB010000051.1_1@PF00015_full_PFAM.136.217--1||RS_GCF_017814915.1_protein.faa_NZ_JAGIPZ010000003.1_20@PF00015_full_PFAM.314.503--1||RS_GCF_017833525.1_protein.faa_NZ_JAFICD010000005.1_123@PF00015_full_PFAM.320.503--3||RS_GCF_900101265.1_protein.faa_NZ_FMZS01000005.1_240@PF00015_full_PFAM.324.520--1||RS_GCF_900110275.1_protein.faa_NZ_FODC01000001.1_552@PF00015_full_PFAM.316.505--1||RS_GCF_900110275.1_protein.faa_NZ_FODC01000005.1_498@PF00015_full_PFAM.317.506--19||RS_GCF_900112225.1_protein.faa_NZ_FOLD01000019.1_48@PF00015_full_PFAM.322.510--2||RS_GCF_900129765.1_protein.faa_NZ_FQWU01000002.1_284@PF00015_full_PFAM.316.503--1||RS_GCF_902506415.1_protein.faa_NZ_LR733275.1_2149@PF00015_full_PFAM.326.516--8:scovhsp_avg=70.01657142857142:scovhsp_max=86.8:scovhsp_min=50.0:scovhsp_std=11.93936354963879:scovhsp_sum=12252.9:send_avg=141.65142857142857:send_max=182.0:send_min=67.0:send_std=31.029068420239668:send_sum=24789.0:sstart_avg=20.337142857142858:sstart_max=70.0:sstart_min=1.0:sstart_std=18.293442794102038:sstart_sum=3559.0],(((4b0015a8-b9d6-484b-853b-c66b439eb626_2@MCPsignal.109.203:0.0992718[&&NHX:Sample=rhizpot2:Type=capture:besthit=86.2:bitscore=129.0:capture_class=c__Desulfuromonadia:capture_domain=d__Bacteria:capture_family=f__CAIOGM01:capture_genus=g__CAIOGM01:capture_order=o__Geobacterales:capture_phylum=p__Desulfobacterota:capture_species=s__CAIOGM01 sp903929485:evalue=6.62e-40:gapopen=0.0:heptad=MCP-36H:length=94.0:mismatch=13.0:qcovhsp=100.0:qend=94.0:qstart=1.0:ref_name=RS_GCF_004795055.1_protein.faa_NZ_SSBJ01000320.1_1@PF00015_full_PFAM.59.182:scovhsp=76.4:send=104.0:sstart=11.0],(((k127_832634_1@MCPsignal.98.213:0.0294728,(GB_GCA_016196925.1_protein.faa_JACPWS010000047.1_151@PF00015_full_PFAM.323.496:0.0817363[&&NHX:Type=GTDB:gtdb_class=c__Gammaproteobacteria:gtdb_domain=d__Bacteria:gtdb_family=f__Burkholderiaceae:gtdb_genus=g__Undibacterium:gtdb_order=o__Burkholderiales:gtdb_phylum=p__Proteobacteria:gtdb_species=s__Undibacterium sp016196925:heptad=MCP-36H:species=d__Bacteria_p__Proteobacteria_c__Gammaproteobacteria_o__Burkholderiales_f__Burkholderiaceae_g__Undibacterium_s__Undibacterium sp016196925],5159bd5a-bb04-4ead-9826-991e5680940c_4@MCPsignal.334.415:0.011384[&&NHX:Sample=rhizpot3:Type=capture:besthit=92.6:bitscore=130.0:capture_class=c__Gammaproteobacteria:capture_domain=d__Bacteria:capture_family=f__Burkholderiaceae:capture_genus=g__Cupriavidus:capture_order=o__Burkholderiales:capture_phylum=p__Proteobacteria:capture_species=s__Cupriavidus sp013361545:evalue=1.93e-40:gapopen=0.0:heptad=MCP-36H:length=81.0:mismatch=6.0:qcovhsp=100.0:qend=81.0:qstart=1.0:ref_name=RS_GCF_004795055.1_protein.faa_NZ_SSBJ01000320.1_1@PF00015_full_PFAM.59.182:scovhsp=65.9:send=91.0:sstart=11.0])0.764:0.0117714[&&NHX:Sample_counter=rhizpot3--1:Type_counter=GTDB--1||capture--1:besthit_avg=92.6:besthit_max=92.6:besthit_min=92.6:besthit_std=0:besthit_sum=92.6:bitscore_avg=130.0:bitscore_max=130.0:bitscore_min=130.0:bitscore_std=0:bitscore_sum=130.0:capture_class_counter=c__Gammaproteobacteria--1:capture_domain_counter=d__Bacteria--1:capture_family_counter=f__Burkholderiaceae--1:capture_genus_counter=g__Cupriavidus--1:capture_order_counter=o__Burkholderiales--1:capture_phylum_counter=p__Proteobacteria--1:capture_species_counter=s__Cupriavidus sp013361545--1:evalue_avg=1.93e-40:evalue_max=1.93e-40:evalue_min=1.93e-40:evalue_std=0:evalue_sum=1.93e-40:gapopen_avg=0.0:gapopen_max=0.0:gapopen_min=0.0:gapopen_std=0:gapopen_sum=0.0:gtdb_class_counter=c__Gammaproteobacteria--1:gtdb_domain_counter=d__Bacteria--1:gtdb_family_counter=f__Burkholderiaceae--1:gtdb_genus_counter=g__Undibacterium--1:gtdb_order_counter=o__Burkholderiales--1:gtdb_phylum_counter=p__Proteobacteria--1:gtdb_species_counter=s__Undibacterium sp016196925--1:heptad_counter=MCP-36H--2:lbd_counter=:lca_tree=s__Undibacterium sp016196925:length_avg=81.0:length_max=81.0:length_min=81.0:length_std=0:length_sum=81.0:mismatch_avg=6.0:mismatch_max=6.0:mismatch_min=6.0:mismatch_std=0:mismatch_sum=6.0:name=N1158696:qcovhsp_avg=100.0:qcovhsp_max=100.0:qcovhsp_min=100.0:qcovhsp_std=0:qcovhsp_sum=100.0:qend_avg=81.0:qend_max=81.0:qend_min=81.0:qend_std=0:qend_sum=81.0:qstart_avg=1.0:qstart_max=1.0:qstart_min=1.0:qstart_std=0:qstart_sum=1.0:ref_name_counter=RS_GCF_004795055.1_protein.faa_NZ_SSBJ01000320.1_1@PF00015_full_PFAM.59.182--1:scovhsp_avg=65.9:scovhsp_max=65.9:scovhsp_min=65.9:scovhsp_std=0:scovhsp_sum=65.9:send_avg=91.0:send_max=91.0:send_min=91.0:send_std=0:send_sum=91.0:sstart_avg=11.0:sstart_max=11.0:sstart_min=11.0:sstart_std=0:sstart_sum=11.0])0:5e-09[&&NHX:Sample_counter=rhizpot3--1:Type_counter=GTDB--1||capture--1:besthit_avg=92.6:besthit_max=92.6:besthit_min=92.6:besthit_std=0:besthit_sum=92.6:bitscore_avg=130.0:bitscore_max=130.0:bitscore_min=130.0:bitscore_std=0:bitscore_sum=130.0:capture_class_counter=c__Gammaproteobacteria--1:capture_domain_counter=d__Bacteria--1:capture_family_counter=f__Burkholderiaceae--1:capture_genus_counter=g__Cupriavidus--1:capture_order_counter=o__Burkholderiales--1:capture_phylum_counter=p__Proteobacteria--1:capture_species_counter=s__Cupriavidus sp013361545--1:evalue_avg=1.93e-40:evalue_max=1.93e-40:evalue_min=1.93e-40:evalue_std=0:evalue_sum=1.93e-40:gapopen_avg=0.0:gapopen_max=0.0:gapopen_min=0.0:gapopen_std=0:gapopen_sum=0.0:gtdb_class_counter=c__Gammaproteobacteria--1:gtdb_domain_counter=d__Bacteria--1:gtdb_family_counter=f__Burkholderiaceae--1:gtdb_genus_counter=g__Undibacterium--1:gtdb_order_counter=o__Burkholderiales--1:gtdb_phylum_counter=p__Proteobacteria--1:gtdb_species_counter=s__Undibacterium sp016196925--1:heptad_counter=MCP-36H--2:lbd_counter=:lca_tree=s__Undibacterium sp016196925:length_avg=81.0:length_max=81.0:length_min=81.0:length_std=0:length_sum=81.0:mismatch_avg=6.0:mismatch_max=6.0:mismatch_min=6.0:mismatch_std=0:mismatch_sum=6.0:name=N1158697:qcovhsp_avg=100.0:qcovhsp_max=100.0:qcovhsp_min=100.0:qcovhsp_std=0:qcovhsp_sum=100.0:qend_avg=81.0:qend_max=81.0:qend_min=81.0:qend_std=0:qend_sum=81.0:qstart_avg=1.0:qstart_max=1.0:qstart_min=1.0:qstart_std=0:qstart_sum=1.0:ref_name_counter=RS_GCF_004795055.1_protein.faa_NZ_SSBJ01000320.1_1@PF00015_full_PFAM.59.182--1:scovhsp_avg=65.9:scovhsp_max=65.9:scovhsp_min=65.9:scovhsp_std=0:scovhsp_sum=65.9:send_avg=91.0:send_max=91.0:send_min=91.0:send_std=0:send_sum=91.0:sstart_avg=11.0:sstart_max=11.0:sstart_min=11.0:sstart_std=0:sstart_sum=11.0],6988f418-d36e-43db-bb9c-89fea08c0719_6@MCPsignal.166.256:0.00995249[&&NHX:Sample=rhizpot3:Type=capture:besthit=93.3:bitscore=138.0:capture_class=c__Gammaproteobacteria:capture_domain=d__Bacteria:capture_family=f__Burkholderiaceae:capture_genus=g__PKWO01:capture_order=o__Burkholderiales:capture_phylum=p__Proteobacteria:capture_species=s__PKWO01 sp003132085:evalue=1.35e-42:gapopen=0.0:heptad=MCP-36H:length=90.0:mismatch=6.0:qcovhsp=100.0:qend=90.0:qstart=1.0:ref_name=RS_GCF_004217005.1_protein.faa_NZ_SGXQ01000001.1_1979@PF00015_full_PFAM.291.470:scovhsp=50.3:send=99.0:sstart=10.0])0.817:0.0233222[&&NHX:Sample_counter=rhizpot3--2:Type_counter=GTDB--1||capture--2:besthit_avg=92.94999999999999:besthit_max=93.3:besthit_min=92.6:besthit_std=0.4949747468305853:besthit_sum=185.89999999999998:bitscore_avg=134.0:bitscore_max=138.0:bitscore_min=130.0:bitscore_std=5.656854249492381:bitscore_sum=268.0:capture_class_counter=c__Gammaproteobacteria--2:capture_domain_counter=d__Bacteria--2:capture_family_counter=f__Burkholderiaceae--2:capture_genus_counter=g__Cupriavidus--1||g__PKWO01--1:capture_order_counter=o__Burkholderiales--2:capture_phylum_counter=p__Proteobacteria--2:capture_species_counter=s__Cupriavidus sp013361545--1||s__PKWO01 sp003132085--1:evalue_avg=9.7175e-41:evalue_max=1.93e-40:evalue_min=1.35e-42:evalue_std=1.3551701461440184e-40:evalue_sum=1.9435e-40:gapopen_avg=0.0:gapopen_max=0.0:gapopen_min=0.0:gapopen_std=0.0:gapopen_sum=0.0:gtdb_class_counter=c__Gammaproteobacteria--1:gtdb_domain_counter=d__Bacteria--1:gtdb_family_counter=f__Burkholderiaceae--1:gtdb_genus_counter=g__Undibacterium--1:gtdb_order_counter=o__Burkholderiales--1:gtdb_phylum_counter=p__Proteobacteria--1:gtdb_species_counter=s__Undibacterium sp016196925--1:heptad_counter=MCP-36H--3:lbd_counter=:lca_tree=s__Undibacterium sp016196925:length_avg=85.5:length_max=90.0:length_min=81.0:length_std=6.363961030678928:length_sum=171.0:mismatch_avg=6.0:mismatch_max=6.0:mismatch_min=6.0:mismatch_std=0.0:mismatch_sum=12.0:name=N1158699:qcovhsp_avg=100.0:qcovhsp_max=100.0:qcovhsp_min=100.0:qcovhsp_std=0.0:qcovhsp_sum=200.0:qend_avg=85.5:qend_max=90.0:qend_min=81.0:qend_std=6.363961030678928:qend_sum=171.0:qstart_avg=1.0:qstart_max=1.0:qstart_min=1.0:qstart_std=0.0:qstart_sum=2.0:ref_name_counter=RS_GCF_004217005.1_protein.faa_NZ_SGXQ01000001.1_1979@PF00015_full_PFAM.291.470--1||RS_GCF_004795055.1_protein.faa_NZ_SSBJ01000320.1_1@PF00015_full_PFAM.59.182--1:scovhsp_avg=58.1:scovhsp_max=65.9:scovhsp_min=50.3:scovhsp_std=11.030865786510148:scovhsp_sum=116.2:send_avg=95.0:send_max=99.0:send_min=91.0:send_std=5.656854249492381:send_sum=190.0:sstart_avg=10.5:sstart_max=11.0:sstart_min=10.0:sstart_std=0.7071067811865476:sstart_sum=21.0],((((9e8de7a7-6602-4d9c-81c7-257b6d4b7a9c_4@MCPsignal.573.658:5e-09[&&NHX:Sample=rhizpot3:Type=capture:besthit=94.1:bitscore=132.0:capture_class=c__Desulfuromonadia:capture_domain=d__Bacteria:capture_family=f__CAIOGM01:capture_genus=g__CAIOGM01:capture_order=o__Geobacterales:capture_phylum=p__Desulfobacterota:capture_species=s__CAIOGM01 sp903929485:evalue=1.27e-41:gapopen=0.0:heptad=MCP-36H:length=85.0:mismatch=5.0:qcovhsp=100.0:qend=85.0:qstart=1.0:ref_name=RS_GCF_000382045.1_protein.faa_NZ_KB907458.1_298@PF00015_full_PFAM.316.413:scovhsp=87.6:send=94.0:sstart=10.0],d5a2cab0-dc81-4ee5-9bd5-7827f9655618_1@MCPsignal.218.315:0.0369695[&&NHX:Sample=rhizpot1:Type=capture:besthit=92.6:bitscore=144.0:capture_class=c__Gammaproteobacteria:capture_domain=d__Bacteria:capture_family=f__Burkholderiaceae:capture_genus=g__Acidovorax:capture_order=o__Burkholderiales:capture_phylum=p__Proteobacteria:capture_species=s__Acidovorax sp003058055:evalue=1.08e-45:gapopen=0.0:heptad=MCP-36H:length=94.0:mismatch=7.0:qcovhsp=96.9:qend=94.0:qstart=1.0:ref_name=RS_GCF_014302995.1_protein.faa_NZ_CP060295.1_791@PF00015_full_PFAM.314.433:scovhsp=79.0:send=104.0:sstart=11.0])0:5e-09[&&NHX:Sample_counter=rhizpot1--1||rhizpot3--1:Type_counter=capture--2:besthit_avg=93.35:besthit_max=94.1:besthit_min=92.6:besthit_std=1.0606601717798212:besthit_sum=186.7:bitscore_avg=138.0:bitscore_max=144.0:bitscore_min=132.0:bitscore_std=8.48528137423857:bitscore_sum=276.0:capture_class_counter=c__Desulfuromonadia--1||c__Gammaproteobacteria--1:capture_domain_counter=d__Bacteria--2:capture_family_counter=f__Burkholderiaceae--1||f__CAIOGM01--1:capture_genus_counter=g__Acidovorax--1||g__CAIOGM01--1:capture_order_counter=o__Burkholderiales--1||o__Geobacterales--1:capture_phylum_counter=p__Desulfobacterota--1||p__Proteobacteria--1:capture_species_counter=s__Acidovorax sp003058055--1||s__CAIOGM01 sp903929485--1:evalue_avg=6.350540000000001e-42:evalue_max=1.27e-41:evalue_min=1.08e-45:evalue_std=8.979492445745473e-42:evalue_sum=1.2701080000000001e-41:gapopen_avg=0.0:gapopen_max=0.0:gapopen_min=0.0:gapopen_std=0.0:gapopen_sum=0.0:gtdb_class_counter=:gtdb_domain_counter=:gtdb_family_counter=:gtdb_genus_counter=:gtdb_order_counter=:gtdb_phylum_counter=:gtdb_species_counter=:heptad_counter=MCP-36H--2:lbd_counter=:length_avg=89.5:length_max=94.0:length_min=85.0:length_std=6.363961030678928:length_sum=179.0:mismatch_avg=6.0:mismatch_max=7.0:mismatch_min=5.0:mismatch_std=1.4142135623730951:mismatch_sum=12.0:name=N1158702:qcovhsp_avg=98.45:qcovhsp_max=100.0:qcovhsp_min=96.9:qcovhsp_std=2.192031021678293:qcovhsp_sum=196.9:qend_avg=89.5:qend_max=94.0:qend_min=85.0:qend_std=6.363961030678928:qend_sum=179.0:qstart_avg=1.0:qstart_max=1.0:qstart_min=1.0:qstart_std=0.0:qstart_sum=2.0:ref_name_counter=RS_GCF_000382045.1_protein.faa_NZ_KB907458.1_298@PF00015_full_PFAM.316.413--1||RS_GCF_014302995.1_protein.faa_NZ_CP060295.1_791@PF00015_full_PFAM.314.433--1:scovhsp_avg=83.3:scovhsp_max=87.6:scovhsp_min=79.0:scovhsp_std=6.081118318204305:scovhsp_sum=166.6:send_avg=99.0:send_max=104.0:send_min=94.0:send_std=7.0710678118654755:send_sum=198.0:sstart_avg=10.5:sstart_max=11.0:sstart_min=10.0:sstart_std=0.7071067811865476:sstart_sum=21.0],4e7c5921-6ba4-44e5-8025-df533d0aa4c2_4@MCPsignal.162.261:0.008584[&&NHX:Sample=rhizpot1:Type=capture:besthit=92.9:bitscore=152.0:capture_class=c__Gammaproteobacteria:capture_domain=d__Bacteria:capture_family=f__Burkholderiaceae:capture_genus=g__Acidovorax:capture_order=o__Burkholderiales:capture_phylum=p__Proteobacteria:capture_species=s__Acidovorax sp003058055:evalue=9.83e-48:gapopen=0.0:heptad=MCP-36H:length=99.0:mismatch=7.0:qcovhsp=100.0:qend=99.0:qstart=1.0:ref_name=RS_GCF_004216615.1_protein.faa_NZ_SGWS01000001.1_176@PF00015_full_PFAM.333.525:scovhsp=51.6:send=109.0:sstart=11.0])0:5e-09[&&NHX:Sample_counter=rhizpot1--2||rhizpot3--1:Type_counter=capture--3:besthit_avg=93.2:besthit_max=94.1:besthit_min=92.6:besthit_std=0.793725393319375:besthit_sum=279.6:bitscore_avg=142.66666666666666:bitscore_max=152.0:bitscore_min=132.0:bitscore_std=10.066445913694333:bitscore_sum=428.0:capture_class_counter=c__Desulfuromonadia--1||c__Gammaproteobacteria--2:capture_domain_counter=d__Bacteria--3:capture_family_counter=f__Burkholderiaceae--2||f__CAIOGM01--1:capture_genus_counter=g__Acidovorax--2||g__CAIOGM01--1:capture_order_counter=o__Burkholderiales--2||o__Geobacterales--1:capture_phylum_counter=p__Desulfobacterota--1||p__Proteobacteria--2:capture_species_counter=s__Acidovorax sp003058055--2||s__CAIOGM01 sp903929485--1:evalue_avg=4.233696610000001e-42:evalue_max=1.27e-41:evalue_min=9.83e-48:evalue_std=7.332033831411314e-42:evalue_sum=1.2701089830000002e-41:gapopen_avg=0.0:gapopen_max=0.0:gapopen_min=0.0:gapopen_std=0.0:gapopen_sum=0.0:gtdb_class_counter=:gtdb_domain_counter=:gtdb_family_counter=:gtdb_genus_counter=:gtdb_order_counter=:gtdb_phylum_counter=:gtdb_species_counter=:heptad_counter=MCP-36H--3:lbd_counter=:length_avg=92.66666666666667:length_max=99.0:length_min=85.0:length_std=7.094598884597588:length_sum=278.0:mismatch_avg=6.333333333333333:mismatch_max=7.0:mismatch_min=5.0:mismatch_std=1.1547005383792517:mismatch_sum=19.0:name=N1158704:qcovhsp_avg=98.96666666666665:qcovhsp_max=100.0:qcovhsp_min=96.9:qcovhsp_std=1.7897858344878368:qcovhsp_sum=296.9:qend_avg=92.66666666666667:qend_max=99.0:qend_min=85.0:qend_std=7.094598884597588:qend_sum=278.0:qstart_avg=1.0:qstart_max=1.0:qstart_min=1.0:qstart_std=0.0:qstart_sum=3.0:ref_name_counter=RS_GCF_000382045.1_protein.faa_NZ_KB907458.1_298@PF00015_full_PFAM.316.413--1||RS_GCF_004216615.1_protein.faa_NZ_SGWS01000001.1_176@PF00015_full_PFAM.333.525--1||RS_GCF_014302995.1_protein.faa_NZ_CP060295.1_791@PF00015_full_PFAM.314.433--1:scovhsp_avg=72.73333333333333:scovhsp_max=87.6:scovhsp_min=51.6:scovhsp_std=18.800354606584772:scovhsp_sum=218.2:send_avg=102.33333333333333:send_max=109.0:send_min=94.0:send_std=7.637626158259734:send_sum=307.0:sstart_avg=10.666666666666666:sstart_max=11.0:sstart_min=10.0:sstart_std=0.5773502691896257:sstart_sum=32.0],9bc35091-59fb-4938-84e1-8804560567f2_5@MCPsignal.247.350:0.0121013[&&NHX:Sample=rhizpot3:Type=capture:besthit=91.3:bitscore=150.0:capture_class=c__Desulfuromonadia:capture_domain=d__Bacteria:capture_family=f__CAIOGM01:capture_genus=g__CAIOGM01:capture_order=o__Geobacterales:capture_phylum=p__Desulfobacterota:capture_species=s__CAIOGM01 sp903929485:evalue=3.69e-47:gapopen=1.0:heptad=MCP-36H:length=103.0:mismatch=8.0:qcovhsp=99.0:qend=102.0:qstart=1.0:ref_name=RS_GCF_900107745.1_protein.faa_NZ_FNRO01000002.1_302@PF00015_full_PFAM.453.637:scovhsp=56.0:send=112.0:sstart=10.0])0.887:0.0348221[&&NHX:Sample_counter=rhizpot1--2||rhizpot3--2:Type_counter=capture--4:besthit_avg=92.72500000000001:besthit_max=94.1:besthit_min=91.3:besthit_std=1.1499999999999995:besthit_sum=370.90000000000003:bitscore_avg=144.5:bitscore_max=152.0:bitscore_min=132.0:bitscore_std=9.0:bitscore_sum=578.0:capture_class_counter=c__Desulfuromonadia--2||c__Gammaproteobacteria--2:capture_domain_counter=d__Bacteria--4:capture_family_counter=f__Burkholderiaceae--2||f__CAIOGM01--2:capture_genus_counter=g__Acidovorax--2||g__CAIOGM01--2:capture_order_counter=o__Burkholderiales--2||o__Geobacterales--2:capture_phylum_counter=p__Desulfobacterota--2||p__Proteobacteria--2:capture_species_counter=s__Acidovorax sp003058055--2||s__CAIOGM01 sp903929485--2:evalue_avg=3.1752816825000004e-42:evalue_max=1.27e-41:evalue_min=9.83e-48:evalue_std=6.349812231212776e-42:evalue_sum=1.2701126730000002e-41:gapopen_avg=0.25:gapopen_max=1.0:gapopen_min=0.0:gapopen_std=0.5:gapopen_sum=1.0:gtdb_class_counter=:gtdb_domain_counter=:gtdb_family_counter=:gtdb_genus_counter=:gtdb_order_counter=:gtdb_phylum_counter=:gtdb_species_counter=:heptad_counter=MCP-36H--4:lbd_counter=:length_avg=95.25:length_max=103.0:length_min=85.0:length_std=7.762087348130012:length_sum=381.0:mismatch_avg=6.75:mismatch_max=8.0:mismatch_min=5.0:mismatch_std=1.2583057392117916:mismatch_sum=27.0:name=N1158706:qcovhsp_avg=98.975:qcovhsp_max=100.0:qcovhsp_min=96.9:qcovhsp_std=1.4614490525958561:qcovhsp_sum=395.9:qend_avg=95.0:qend_max=102.0:qend_min=85.0:qend_std=7.438637868140466:qend_sum=380.0:qstart_avg=1.0:qstart_max=1.0:qstart_min=1.0:qstart_std=0.0:qstart_sum=4.0:ref_name_counter=RS_GCF_000382045.1_protein.faa_NZ_KB907458.1_298@PF00015_full_PFAM.316.413--1||RS_GCF_004216615.1_protein.faa_NZ_SGWS01000001.1_176@PF00015_full_PFAM.333.525--1||RS_GCF_014302995.1_protein.faa_NZ_CP060295.1_791@PF00015_full_PFAM.314.433--1||RS_GCF_900107745.1_protein.faa_NZ_FNRO01000002.1_302@PF00015_full_PFAM.453.637--1:scovhsp_avg=68.55:scovhsp_max=87.6:scovhsp_min=51.6:scovhsp_std=17.482467407853694:scovhsp_sum=274.2:send_avg=104.75:send_max=112.0:send_min=94.0:send_std=7.88986691902975:send_sum=419.0:sstart_avg=10.5:sstart_max=11.0:sstart_min=10.0:sstart_std=0.5773502691896257:sstart_sum=42.0],GB_GCA_014377845.1_protein.faa_JACMOV010000056.1_20@PF00015_full_PFAM.451.657:0.0947122[&&NHX:Type=GTDB:gtdb_class=c__Gammaproteobacteria:gtdb_domain=d__Bacteria:gtdb_family=f__Burkholderiaceae:gtdb_genus=g__CAILRJ01:gtdb_order=o__Burkholderiales:gtdb_phylum=p__Proteobacteria:gtdb_species=s__CAILRJ01 sp014377845:heptad=MCP-36H:species=d__Bacteria_p__Proteobacteria_c__Gammaproteobacteria_o__Burkholderiales_f__Burkholderiaceae_g__CAILRJ01_s__CAILRJ01 sp014377845])0.654:0.0165828[&&NHX:Sample_counter=rhizpot1--2||rhizpot3--2:Type_counter=GTDB--1||capture--4:besthit_avg=92.725:besthit_max=94.1:besthit_min=91.3:besthit_std=1.1499999999999995:besthit_sum=370.9:bitscore_avg=144.5:bitscore_max=152.0:bitscore_min=132.0:bitscore_std=9.0:bitscore_sum=578.0:capture_class_counter=c__Desulfuromonadia--2||c__Gammaproteobacteria--2:capture_domain_counter=d__Bacteria--4:capture_family_counter=f__Burkholderiaceae--2||f__CAIOGM01--2:capture_genus_counter=g__Acidovorax--2||g__CAIOGM01--2:capture_order_counter=o__Burkholderiales--2||o__Geobacterales--2:capture_phylum_counter=p__Desulfobacterota--2||p__Proteobacteria--2:capture_species_counter=s__Acidovorax sp003058055--2||s__CAIOGM01 sp903929485--2:evalue_avg=3.1752816825000004e-42:evalue_max=1.27e-41:evalue_min=9.83e-48:evalue_std=6.349812231212776e-42:evalue_sum=1.2701126730000002e-41:gapopen_avg=0.25:gapopen_max=1.0:gapopen_min=0.0:gapopen_std=0.5:gapopen_sum=1.0:gtdb_class_counter=c__Gammaproteobacteria--1:gtdb_domain_counter=d__Bacteria--1:gtdb_family_counter=f__Burkholderiaceae--1:gtdb_genus_counter=g__CAILRJ01--1:gtdb_order_counter=o__Burkholderiales--1:gtdb_phylum_counter=p__Proteobacteria--1:gtdb_species_counter=s__CAILRJ01 sp014377845--1:heptad_counter=MCP-36H--5:lbd_counter=:lca_tree=s__CAILRJ01 sp014377845:length_avg=95.25:length_max=103.0:length_min=85.0:length_std=7.762087348130012:length_sum=381.0:mismatch_avg=6.75:mismatch_max=8.0:mismatch_min=5.0:mismatch_std=1.2583057392117916:mismatch_sum=27.0:name=N1158708:qcovhsp_avg=98.975:qcovhsp_max=100.0:qcovhsp_min=96.9:qcovhsp_std=1.4614490525958561:qcovhsp_sum=395.9:qend_avg=95.0:qend_max=102.0:qend_min=85.0:qend_std=7.438637868140466:qend_sum=380.0:qstart_avg=1.0:qstart_max=1.0:qstart_min=1.0:qstart_std=0.0:qstart_sum=4.0:ref_name_counter=RS_GCF_000382045.1_protein.faa_NZ_KB907458.1_298@PF00015_full_PFAM.316.413--1||RS_GCF_004216615.1_protein.faa_NZ_SGWS01000001.1_176@PF00015_full_PFAM.333.525--1||RS_GCF_014302995.1_protein.faa_NZ_CP060295.1_791@PF00015_full_PFAM.314.433--1||RS_GCF_900107745.1_protein.faa_NZ_FNRO01000002.1_302@PF00015_full_PFAM.453.637--1:scovhsp_avg=68.55:scovhsp_max=87.6:scovhsp_min=51.6:scovhsp_std=17.482467407853694:scovhsp_sum=274.2:send_avg=104.75:send_max=112.0:send_min=94.0:send_std=7.88986691902975:send_sum=419.0:sstart_avg=10.5:sstart_max=11.0:sstart_min=10.0:sstart_std=0.5773502691896257:sstart_sum=42.0])0.906:0.0315967[&&NHX:Sample_counter=rhizpot1--2||rhizpot3--4:Type_counter=GTDB--2||capture--6:besthit_avg=92.8:besthit_max=94.1:besthit_min=91.3:besthit_std=0.9252026804976299:besthit_sum=556.8:bitscore_avg=141.0:bitscore_max=152.0:bitscore_min=130.0:bitscore_std=9.186947262284681:bitscore_sum=846.0:capture_class_counter=c__Desulfuromonadia--2||c__Gammaproteobacteria--4:capture_domain_counter=d__Bacteria--6:capture_family_counter=f__Burkholderiaceae--4||f__CAIOGM01--2:capture_genus_counter=g__Acidovorax--2||g__CAIOGM01--2||g__Cupriavidus--1||g__PKWO01--1:capture_order_counter=o__Burkholderiales--4||o__Geobacterales--2:capture_phylum_counter=p__Desulfobacterota--2||p__Proteobacteria--4:capture_species_counter=s__Acidovorax sp003058055--2||s__CAIOGM01 sp903929485--2||s__Cupriavidus sp013361545--1||s__PKWO01 sp003132085--1:evalue_avg=3.4508521121666667e-41:evalue_max=1.93e-40:evalue_min=9.83e-48:evalue_std=7.780370726532352e-41:evalue_sum=2.0705112673e-40:gapopen_avg=0.16666666666666666:gapopen_max=1.0:gapopen_min=0.0:gapopen_std=0.408248290463863:gapopen_sum=1.0:gtdb_class_counter=c__Gammaproteobacteria--2:gtdb_domain_counter=d__Bacteria--2:gtdb_family_counter=f__Burkholderiaceae--2:gtdb_genus_counter=g__CAILRJ01--1||g__Undibacterium--1:gtdb_order_counter=o__Burkholderiales--2:gtdb_phylum_counter=p__Proteobacteria--2:gtdb_species_counter=s__CAILRJ01 sp014377845--1||s__Undibacterium sp016196925--1:heptad_counter=MCP-36H--8:lbd_counter=:lca_tree=f__Burkholderiaceae:length_avg=92.0:length_max=103.0:length_min=81.0:length_std=8.342661445845684:length_sum=552.0:mismatch_avg=6.5:mismatch_max=8.0:mismatch_min=5.0:mismatch_std=1.0488088481701516:mismatch_sum=39.0:name=N1158709:qcovhsp_avg=99.31666666666666:qcovhsp_max=100.0:qcovhsp_min=96.9:qcovhsp_std=1.2496666222103645:qcovhsp_sum=595.9:qend_avg=91.83333333333333:qend_max=102.0:qend_min=81.0:qend_std=8.084965470963168:qend_sum=551.0:qstart_avg=1.0:qstart_max=1.0:qstart_min=1.0:qstart_std=0.0:qstart_sum=6.0:ref_name_counter=RS_GCF_000382045.1_protein.faa_NZ_KB907458.1_298@PF00015_full_PFAM.316.413--1||RS_GCF_004216615.1_protein.faa_NZ_SGWS01000001.1_176@PF00015_full_PFAM.333.525--1||RS_GCF_004217005.1_protein.faa_NZ_SGXQ01000001.1_1979@PF00015_full_PFAM.291.470--1||RS_GCF_004795055.1_protein.faa_NZ_SSBJ01000320.1_1@PF00015_full_PFAM.59.182--1||RS_GCF_014302995.1_protein.faa_NZ_CP060295.1_791@PF00015_full_PFAM.314.433--1||RS_GCF_900107745.1_protein.faa_NZ_FNRO01000002.1_302@PF00015_full_PFAM.453.637--1:scovhsp_avg=65.06666666666668:scovhsp_max=87.6:scovhsp_min=50.3:scovhsp_std=15.38956356322903:scovhsp_sum=390.40000000000003:send_avg=101.5:send_max=112.0:send_min=91.0:send_std=8.312640976248161:send_sum=609.0:sstart_avg=10.5:sstart_max=11.0:sstart_min=10.0:sstart_std=0.5477225575051661:sstart_sum=63.0])0:6e-09[&&NHX:Sample_counter=rhizpot1--2||rhizpot2--1||rhizpot3--4:Type_counter=GTDB--2||capture--7:besthit_avg=91.85714285714286:besthit_max=94.1:besthit_min=86.2:besthit_std=2.6336648374822613:besthit_sum=643.0:bitscore_avg=139.28571428571428:bitscore_max=152.0:bitscore_min=129.0:bitscore_std=9.534398874851098:bitscore_sum=975.0:capture_class_counter=c__Desulfuromonadia--3||c__Gammaproteobacteria--4:capture_domain_counter=d__Bacteria--7:capture_family_counter=f__Burkholderiaceae--4||f__CAIOGM01--3:capture_genus_counter=g__Acidovorax--2||g__CAIOGM01--3||g__Cupriavidus--1||g__PKWO01--1:capture_order_counter=o__Burkholderiales--4||o__Geobacterales--3:capture_phylum_counter=p__Desulfobacterota--3||p__Proteobacteria--4:capture_species_counter=s__Acidovorax sp003058055--2||s__CAIOGM01 sp903929485--3||s__Cupriavidus sp013361545--1||s__PKWO01 sp003132085--1:evalue_avg=1.2415016096142858e-40:evalue_max=6.62e-40:evalue_min=9.83e-48:evalue_std=2.475760069264681e-40:evalue_sum=8.6905112673e-40:gapopen_avg=0.14285714285714285:gapopen_max=1.0:gapopen_min=0.0:gapopen_std=0.37796447300922725:gapopen_sum=1.0:gtdb_class_counter=c__Gammaproteobacteria--2:gtdb_domain_counter=d__Bacteria--2:gtdb_family_counter=f__Burkholderiaceae--2:gtdb_genus_counter=g__CAILRJ01--1||g__Undibacterium--1:gtdb_order_counter=o__Burkholderiales--2:gtdb_phylum_counter=p__Proteobacteria--2:gtdb_species_counter=s__CAILRJ01 sp014377845--1||s__Undibacterium sp016196925--1:heptad_counter=MCP-36H--9:lbd_counter=:lca_tree=f__Burkholderiaceae:length_avg=92.28571428571429:length_max=103.0:length_min=81.0:length_std=7.653197277702214:length_sum=646.0:mismatch_avg=7.428571428571429:mismatch_max=13.0:mismatch_min=5.0:mismatch_std=2.6367367999823097:mismatch_sum=52.0:name=N1158710:qcovhsp_avg=99.41428571428571:qcovhsp_max=100.0:qcovhsp_min=96.9:qcovhsp_std=1.1696560340951665:qcovhsp_sum=695.9:qend_avg=92.14285714285714:qend_max=102.0:qend_min=81.0:qend_std=7.4258236676383005:qend_sum=645.0:qstart_avg=1.0:qstart_max=1.0:qstart_min=1.0:qstart_std=0.0:qstart_sum=7.0:ref_name_counter=RS_GCF_000382045.1_protein.faa_NZ_KB907458.1_298@PF00015_full_PFAM.316.413--1||RS_GCF_004216615.1_protein.faa_NZ_SGWS01000001.1_176@PF00015_full_PFAM.333.525--1||RS_GCF_004217005.1_protein.faa_NZ_SGXQ01000001.1_1979@PF00015_full_PFAM.291.470--1||RS_GCF_004795055.1_protein.faa_NZ_SSBJ01000320.1_1@PF00015_full_PFAM.59.182--2||RS_GCF_014302995.1_protein.faa_NZ_CP060295.1_791@PF00015_full_PFAM.314.433--1||RS_GCF_900107745.1_protein.faa_NZ_FNRO01000002.1_302@PF00015_full_PFAM.453.637--1:scovhsp_avg=66.6857142857143:scovhsp_max=87.6:scovhsp_min=50.3:scovhsp_std=14.687231253873613:scovhsp_sum=466.80000000000007:send_avg=101.85714285714286:send_max=112.0:send_min=91.0:send_std=7.646972634722219:send_sum=713.0:sstart_avg=10.571428571428571:sstart_max=11.0:sstart_min=10.0:sstart_std=0.5345224838248488:sstart_sum=74.0],((77654250-7d67-47ce-b5fd-3f65e6871337_5@MCPsignal.573.656:0.0218913[&&NHX:Sample=rhizpot2:Type=capture:besthit=95.0:bitscore=129.0:capture_class=c__Alphaproteobacteria:capture_domain=d__Bacteria:capture_family=f__Sphingomonadaceae:capture_genus=g__Parerythrobacter:capture_order=o__Sphingomonadales:capture_phylum=p__Proteobacteria:capture_species=s__Parerythrobacter lutipelagi:evalue=8.53e-40:gapopen=0.0:heptad=MCP-36H:length=80.0:mismatch=4.0:qcovhsp=96.4:qend=80.0:qstart=1.0:ref_name=RS_GCF_004795055.1_protein.faa_NZ_SSBJ01000320.1_1@PF00015_full_PFAM.59.182:scovhsp=65.0:send=90.0:sstart=11.0],((((((396b9a66-1c21-5138-8229-25f09cbb878f_2@MCPsignal.174.313:0.022642[&&NHX:Sample=rhizpot3:Type=capture:besthit=90.4:bitscore=215.0:capture_class=c__Phycisphaerae:capture_domain=d__Bacteria:capture_family=f__SM23-33:capture_genus=g__JAFGEJ01:capture_order=o__SM23-33:capture_phylum=p__Planctomycetota:capture_species=s__JAFGEJ01 sp016929245:evalue=3.08e-72:gapopen=0.0:heptad=MCP-36H:length=135.0:mismatch=13.0:qcovhsp=97.1:qend=135.0:qstart=1.0:ref_name=RS_GCF_003984625.1_protein.faa_NZ_RWKH01000033.1_32@PF00015_full_PFAM.310.493:scovhsp=73.8:send=144.0:sstart=10.0],(f6b97089-6897-4353-8e42-833537f04120_4@MCPsignal.238.394:0.00477478[&&NHX:Sample=rhizpot3:Type=capture:besthit=89.7:bitscore=246.0:capture_class=c__Phycisphaerae:capture_domain=d__Bacteria:capture_family=f__SM23-33:capture_genus=g__JAFGEJ01:capture_order=o__SM23-33:capture_phylum=p__Planctomycetota:capture_species=s__JAFGEJ01 sp016929245:evalue=3.14e-84:gapopen=0.0:heptad=MCP-36H:length=156.0:mismatch=16.0:qcovhsp=100.0:qend=156.0:qstart=1.0:ref_name=RS_GCF_009755665.1_protein.faa_NZ_CP046622.1_2648@PF00015_full_PFAM.314.500:scovhsp=83.9:send=166.0:sstart=11.0],1486bc7f-1fa4-4b63-af17-5ea7e430a3b0_4@MCPsignal.284.440:6e-09[&&NHX:Sample=rhizpot3:Type=capture:besthit=90.4:bitscore=248.0:capture_class=c__Gammaproteobacteria:capture_domain=d__Bacteria:capture_family=f__Burkholderiaceae:capture_genus=g__Rhodoferax:capture_order=o__Burkholderiales:capture_phylum=p__Proteobacteria:capture_species=s__Rhodoferax sp903856025:evalue=1.1e-84:gapopen=0.0:heptad=MCP-36H:length=156.0:mismatch=15.0:qcovhsp=100.0:qend=156.0:qstart=1.0:ref_name=RS_GCF_009755665.1_protein.faa_NZ_CP046622.1_2648@PF00015_full_PFAM.314.500:scovhsp=83.9:send=166.0:sstart=11.0])0:5e-09[&&NHX:Sample_counter=rhizpot3--2:Type_counter=capture--2:besthit_avg=90.05000000000001:besthit_max=90.4:besthit_min=89.7:besthit_std=0.4949747468305853:besthit_sum=180.10000000000002:bitscore_avg=247.0:bitscore_max=248.0:bitscore_min=246.0:bitscore_std=1.4142135623730951:bitscore_sum=494.0:capture_class_counter=c__Gammaproteobacteria--1||c__Phycisphaerae--1:capture_domain_counter=d__Bacteria--2:capture_family_counter=f__Burkholderiaceae--1||f__SM23-33--1:capture_genus_counter=g__JAFGEJ01--1||g__Rhodoferax--1:capture_order_counter=o__Burkholderiales--1||o__SM23-33--1:capture_phylum_counter=p__Planctomycetota--1||p__Proteobacteria--1:capture_species_counter=s__JAFGEJ01 sp016929245--1||s__Rhodoferax sp903856025--1:evalue_avg=2.12e-84:evalue_max=3.14e-84:evalue_min=1.1e-84:evalue_std=1.4424978336205568e-84:evalue_sum=4.24e-84:gapopen_avg=0.0:gapopen_max=0.0:gapopen_min=0.0:gapopen_std=0.0:gapopen_sum=0.0:gtdb_class_counter=:gtdb_domain_counter=:gtdb_family_counter=:gtdb_genus_counter=:gtdb_order_counter=:gtdb_phylum_counter=:gtdb_species_counter=:heptad_counter=MCP-36H--2:lbd_counter=:length_avg=156.0:length_max=156.0:length_min=156.0:length_std=0.0:length_sum=312.0:mismatch_avg=15.5:mismatch_max=16.0:mismatch_min=15.0:mismatch_std=0.7071067811865476:mismatch_sum=31.0:name=N1158715:qcovhsp_avg=100.0:qcovhsp_max=100.0:qcovhsp_min=100.0:qcovhsp_std=0.0:qcovhsp_sum=200.0:qend_avg=156.0:qend_max=156.0:qend_min=156.0:qend_std=0.0:qend_sum=312.0:qstart_avg=1.0:qstart_max=1.0:qstart_min=1.0:qstart_std=0.0:qstart_sum=2.0:ref_name_counter=RS_GCF_009755665.1_protein.faa_NZ_CP046622.1_2648@PF00015_full_PFAM.314.500--2:scovhsp_avg=83.9:scovhsp_max=83.9:scovhsp_min=83.9:scovhsp_std=0.0:scovhsp_sum=167.8:send_avg=166.0:send_max=166.0:send_min=166.0:send_std=0.0:send_sum=332.0:sstart_avg=11.0:sstart_max=11.0:sstart_min=11.0:sstart_std=0.0:sstart_sum=22.0])0.767:0.00467449[&&NHX:Sample_counter=rhizpot3--3:Type_counter=capture--3:besthit_avg=90.16666666666667:besthit_max=90.4:besthit_min=89.7:besthit_std=0.40414518843273967:besthit_sum=270.5:bitscore_avg=236.33333333333334:bitscore_max=248.0:bitscore_min=215.0:bitscore_std=18.502252115170556:bitscore_sum=709.0:capture_class_counter=c__Gammaproteobacteria--1||c__Phycisphaerae--2:capture_domain_counter=d__Bacteria--3:capture_family_counter=f__Burkholderiaceae--1||f__SM23-33--2:capture_genus_counter=g__JAFGEJ01--2||g__Rhodoferax--1:capture_order_counter=o__Burkholderiales--1||o__SM23-33--2:capture_phylum_counter=p__Planctomycetota--2||p__Proteobacteria--1:capture_species_counter=s__JAFGEJ01 sp016929245--2||s__Rhodoferax sp903856025--1:evalue_avg=1.0266666666680798e-72:evalue_max=3.08e-72:evalue_min=1.1e-84:evalue_std=1.7782388291028234e-72:evalue_sum=3.0800000000042395e-72:gapopen_avg=0.0:gapopen_max=0.0:gapopen_min=0.0:gapopen_std=0.0:gapopen_sum=0.0:gtdb_class_counter=:gtdb_domain_counter=:gtdb_family_counter=:gtdb_genus_counter=:gtdb_order_counter=:gtdb_phylum_counter=:gtdb_species_counter=:heptad_counter=MCP-36H--3:lbd_counter=:length_avg=149.0:length_max=156.0:length_min=135.0:length_std=12.12435565298214:length_sum=447.0:mismatch_avg=14.666666666666666:mismatch_max=16.0:mismatch_min=13.0:mismatch_std=1.5275252316519468:mismatch_sum=44.0:name=N1158716:qcovhsp_avg=99.03333333333335:qcovhsp_max=100.0:qcovhsp_min=97.1:qcovhsp_std=1.674315780649918:qcovhsp_sum=297.1:qend_avg=149.0:qend_max=156.0:qend_min=135.0:qend_std=12.12435565298214:qend_sum=447.0:qstart_avg=1.0:qstart_max=1.0:qstart_min=1.0:qstart_std=0.0:qstart_sum=3.0:ref_name_counter=RS_GCF_003984625.1_protein.faa_NZ_RWKH01000033.1_32@PF00015_full_PFAM.310.493--1||RS_GCF_009755665.1_protein.faa_NZ_CP046622.1_2648@PF00015_full_PFAM.314.500--2:scovhsp_avg=80.53333333333333:scovhsp_max=83.9:scovhsp_min=73.8:scovhsp_std=5.831237718815225:scovhsp_sum=241.6:send_avg=158.66666666666666:send_max=166.0:send_min=144.0:send_std=12.701705922171765:send_sum=476.0:sstart_avg=10.666666666666666:sstart_max=11.0:sstart_min=10.0:sstart_std=0.5773502691896257:sstart_sum=32.0],((((ad9dd342-2983-4561-8092-25b51883c6fb_1@MCPsignal.204.333:5e-09[&&NHX:Sample=rhizpot3:Type=capture:besthit=93.0:bitscore=206.0:capture_class=c__Gammaproteobacteria:capture_domain=d__Bacteria:capture_family=f__Burkholderiaceae:capture_genus=g__Massilia:capture_order=o__Burkholderiales:capture_phylum=p__Proteobacteria:capture_species=s__Massilia aurea_A:evalue=8.14e-69:gapopen=0.0:heptad=MCP-36H:length=129.0:mismatch=9.0:qcovhsp=100.0:qend=129.0:qstart=1.0:ref_name=RS_GCF_004217005.1_protein.faa_NZ_SGXQ01000001.1_1979@PF00015_full_PFAM.291.470:scovhsp=72.1:send=138.0:sstart=10.0],(aae755e1-ba55-546f-8b32-572925698574_5@MCPsignal.185.259:5e-09[&&NHX:Sample=rhizpot1:Type=capture:capture_class=c__Gammaproteobacteria:capture_domain=d__Bacteria:capture_family=f__Burkholderiaceae:capture_genus=g__Massilia:capture_order=o__Burkholderiales:capture_phylum=p__Proteobacteria:capture_species=s__Massilia aurea_A:heptad=MCP-36H],33be0d03-8298-4983-af56-8a9a0cdf3836_3@MCPsignal.132.215:5e-09[&&NHX:Sample=rhizpot3:Type=capture:besthit=92.8:bitscore=134.0:capture_class=c__Gammaproteobacteria:capture_domain=d__Bacteria:capture_family=f__Burkholderiaceae:capture_genus=g__Massilia:capture_order=o__Burkholderiales:capture_phylum=p__Proteobacteria:capture_species=s__Massilia aurea_A:evalue=6.29e-42:gapopen=0.0:heptad=MCP-36H:length=83.0:mismatch=6.0:qcovhsp=100.0:qend=83.0:qstart=1.0:ref_name=RS_GCF_004795055.1_protein.faa_NZ_SSBJ01000320.1_1@PF00015_full_PFAM.59.182:scovhsp=67.5:send=93.0:sstart=11.0])1:5e-09[&&NHX:Sample_counter=rhizpot1--1||rhizpot3--1:Type_counter=capture--2:besthit_avg=92.8:besthit_max=92.8:besthit_min=92.8:besthit_std=0:besthit_sum=92.8:bitscore_avg=134.0:bitscore_max=134.0:bitscore_min=134.0:bitscore_std=0:bitscore_sum=134.0:capture_class_counter=c__Gammaproteobacteria--2:capture_domain_counter=d__Bacteria--2:capture_family_counter=f__Burkholderiaceae--2:capture_genus_counter=g__Massilia--2:capture_order_counter=o__Burkholderiales--2:capture_phylum_counter=p__Proteobacteria--2:capture_species_counter=s__Massilia aurea_A--2:evalue_avg=6.29e-42:evalue_max=6.29e-42:evalue_min=6.29e-42:evalue_std=0:evalue_sum=6.29e-42:gapopen_avg=0.0:gapopen_max=0.0:gapopen_min=0.0:gapopen_std=0:gapopen_sum=0.0:gtdb_class_counter=:gtdb_domain_counter=:gtdb_family_counter=:gtdb_genus_counter=:gtdb_order_counter=:gtdb_phylum_counter=:gtdb_species_counter=:heptad_counter=MCP-36H--2:lbd_counter=:length_avg=83.0:length_max=83.0:length_min=83.0:length_std=0:length_sum=83.0:mismatch_avg=6.0:mismatch_max=6.0:mismatch_min=6.0:mismatch_std=0:mismatch_sum=6.0:name=N1158720:qcovhsp_avg=100.0:qcovhsp_max=100.0:qcovhsp_min=100.0:qcovhsp_std=0:qcovhsp_sum=100.0:qend_avg=83.0:qend_max=83.0:qend_min=83.0:qend_std=0:qend_sum=83.0:qstart_avg=1.0:qstart_max=1.0:qstart_min=1.0:qstart_std=0:qstart_sum=1.0:ref_name_counter=RS_GCF_004795055.1_protein.faa_NZ_SSBJ01000320.1_1@PF00015_full_PFAM.59.182--1:scovhsp_avg=67.5:scovhsp_max=67.5:scovhsp_min=67.5:scovhsp_std=0:scovhsp_sum=67.5:send_avg=93.0:send_max=93.0:send_min=93.0:send_std=0:send_sum=93.0:sstart_avg=11.0:sstart_max=11.0:sstart_min=11.0:sstart_std=0:sstart_sum=11.0])0.921:5e-09[&&NHX:Sample_counter=rhizpot1--1||rhizpot3--2:Type_counter=capture--3:besthit_avg=92.9:besthit_max=93.0:besthit_min=92.8:besthit_std=0.14142135623731153:besthit_sum=185.8:bitscore_avg=170.0:bitscore_max=206.0:bitscore_min=134.0:bitscore_std=50.91168824543142:bitscore_sum=340.0:capture_class_counter=c__Gammaproteobacteria--3:capture_domain_counter=d__Bacteria--3:capture_family_counter=f__Burkholderiaceae--3:capture_genus_counter=g__Massilia--3:capture_order_counter=o__Burkholderiales--3:capture_phylum_counter=p__Proteobacteria--3:capture_species_counter=s__Massilia aurea_A--3:evalue_avg=3.145e-42:evalue_max=6.29e-42:evalue_min=8.14e-69:evalue_std=4.447701653663384e-42:evalue_sum=6.29e-42:gapopen_avg=0.0:gapopen_max=0.0:gapopen_min=0.0:gapopen_std=0.0:gapopen_sum=0.0:gtdb_class_counter=:gtdb_domain_counter=:gtdb_family_counter=:gtdb_genus_counter=:gtdb_order_counter=:gtdb_phylum_counter=:gtdb_species_counter=:heptad_counter=MCP-36H--3:lbd_counter=:length_avg=106.0:length_max=129.0:length_min=83.0:length_std=32.526911934581186:length_sum=212.0:mismatch_avg=7.5:mismatch_max=9.0:mismatch_min=6.0:mismatch_std=2.1213203435596424:mismatch_sum=15.0:name=N1158721:qcovhsp_avg=100.0:qcovhsp_max=100.0:qcovhsp_min=100.0:qcovhsp_std=0.0:qcovhsp_sum=200.0:qend_avg=106.0:qend_max=129.0:qend_min=83.0:qend_std=32.526911934581186:qend_sum=212.0:qstart_avg=1.0:qstart_max=1.0:qstart_min=1.0:qstart_std=0.0:qstart_sum=2.0:ref_name_counter=RS_GCF_004217005.1_protein.faa_NZ_SGXQ01000001.1_1979@PF00015_full_PFAM.291.470--1||RS_GCF_004795055.1_protein.faa_NZ_SSBJ01000320.1_1@PF00015_full_PFAM.59.182--1:scovhsp_avg=69.8:scovhsp_max=72.1:scovhsp_min=67.5:scovhsp_std=3.2526911934581144:scovhsp_sum=139.6:send_avg=115.5:send_max=138.0:send_min=93.0:send_std=31.81980515339464:send_sum=231.0:sstart_avg=10.5:sstart_max=11.0:sstart_min=10.0:sstart_std=0.7071067811865476:sstart_sum=21.0],02f79f5a-6412-461c-a63f-d70551f8c629_2@MCPsignal.154.309:0.00484306[&&NHX:Sample=rhizpot3:Type=capture:besthit=89.7:bitscore=239.0:capture_class=c__Gammaproteobacteria:capture_domain=d__Bacteria:capture_family=f__Burkholderiaceae:capture_genus=g__Massilia:capture_order=o__Burkholderiales:capture_phylum=p__Proteobacteria:capture_species=s__Massilia aurea_A:evalue=1.66e-81:gapopen=1.0:heptad=MCP-36H:length=156.0:mismatch=15.0:qcovhsp=100.0:qend=155.0:qstart=1.0:ref_name=RS_GCF_009755665.1_protein.faa_NZ_CP046622.1_2648@PF00015_full_PFAM.314.500:scovhsp=83.9:send=166.0:sstart=11.0])0:5e-09[&&NHX:Sample_counter=rhizpot1--1||rhizpot3--3:Type_counter=capture--4:besthit_avg=91.83333333333333:besthit_max=93.0:besthit_min=89.7:besthit_std=1.8502252115170534:besthit_sum=275.5:bitscore_avg=193.0:bitscore_max=239.0:bitscore_min=134.0:bitscore_std=53.693575034635195:bitscore_sum=579.0:capture_class_counter=c__Gammaproteobacteria--4:capture_domain_counter=d__Bacteria--4:capture_family_counter=f__Burkholderiaceae--4:capture_genus_counter=g__Massilia--4:capture_order_counter=o__Burkholderiales--4:capture_phylum_counter=p__Proteobacteria--4:capture_species_counter=s__Massilia aurea_A--4:evalue_avg=2.096666666666667e-42:evalue_max=6.29e-42:evalue_min=1.66e-81:evalue_std=3.631533193202746e-42:evalue_sum=6.29e-42:gapopen_avg=0.3333333333333333:gapopen_max=1.0:gapopen_min=0.0:gapopen_std=0.5773502691896258:gapopen_sum=1.0:gtdb_class_counter=:gtdb_domain_counter=:gtdb_family_counter=:gtdb_genus_counter=:gtdb_order_counter=:gtdb_phylum_counter=:gtdb_species_counter=:heptad_counter=MCP-36H--4:lbd_counter=:length_avg=122.66666666666667:length_max=156.0:length_min=83.0:length_std=36.90979996333404:length_sum=368.0:mismatch_avg=10.0:mismatch_max=15.0:mismatch_min=6.0:mismatch_std=4.58257569495584:mismatch_sum=30.0:name=N1158723:qcovhsp_avg=100.0:qcovhsp_max=100.0:qcovhsp_min=100.0:qcovhsp_std=0.0:qcovhsp_sum=300.0:qend_avg=122.33333333333333:qend_max=155.0:qend_min=83.0:qend_std=36.460023770334175:qend_sum=367.0:qstart_avg=1.0:qstart_max=1.0:qstart_min=1.0:qstart_std=0.0:qstart_sum=3.0:ref_name_counter=RS_GCF_004217005.1_protein.faa_NZ_SGXQ01000001.1_1979@PF00015_full_PFAM.291.470--1||RS_GCF_004795055.1_protein.faa_NZ_SSBJ01000320.1_1@PF00015_full_PFAM.59.182--1||RS_GCF_009755665.1_protein.faa_NZ_CP046622.1_2648@PF00015_full_PFAM.314.500--1:scovhsp_avg=74.5:scovhsp_max=83.9:scovhsp_min=67.5:scovhsp_std=8.459314393022645:scovhsp_sum=223.5:send_avg=132.33333333333334:send_max=166.0:send_min=93.0:send_std=36.82843104631711:send_sum=397.0:sstart_avg=10.666666666666666:sstart_max=11.0:sstart_min=10.0:sstart_std=0.5773502691896257:sstart_sum=32.0],(((((((e47ce7c9-47c8-450f-9d86-ef0a13591e5f_2@MCPsignal.194.350:0[&&NHX:Sample=rhizpot1:Type=capture:besthit=90.4:bitscore=247.0:capture_class=c__Gammaproteobacteria:capture_domain=d__Bacteria:capture_family=f__Burkholderiaceae:capture_genus=g__Massilia:capture_order=o__Burkholderiales:capture_phylum=p__Proteobacteria:capture_species=s__Massilia aurea_A:evalue=2.21e-84:gapopen=0.0:heptad=MCP-36H:length=156.0:mismatch=15.0:qcovhsp=100.0:qend=156.0:qstart=1.0:ref_name=RS_GCF_009755665.1_protein.faa_NZ_CP046622.1_2648@PF00015_full_PFAM.314.500:scovhsp=83.9:send=166.0:sstart=11.0],970b1f25-19a2-5e38-95bc-47e1bb4074e4_3@MCPsignal.183.339:0[&&NHX:Sample=rhizpot1:Type=capture:besthit=90.4:bitscore=247.0:capture_class=c__Gammaproteobacteria:capture_domain=d__Bacteria:capture_family=f__Burkholderiaceae:capture_genus=g__Massilia:capture_order=o__Burkholderiales:capture_phylum=p__Proteobacteria:capture_species=s__Massilia aurea_A:evalue=2.21e-84:gapopen=0.0:heptad=MCP-36H:length=156.0:mismatch=15.0:qcovhsp=100.0:qend=156.0:qstart=1.0:ref_name=RS_GCF_009755665.1_protein.faa_NZ_CP046622.1_2648@PF00015_full_PFAM.314.500:scovhsp=83.9:send=166.0:sstart=11.0])0:0[&&NHX:Sample_counter=rhizpot1--2:Type_counter=capture--2:besthit_avg=90.4:besthit_max=90.4:besthit_min=90.4:besthit_std=0.0:besthit_sum=180.8:bitscore_avg=247.0:bitscore_max=247.0:bitscore_min=247.0:bitscore_std=0.0:bitscore_sum=494.0:capture_class_counter=c__Gammaproteobacteria--2:capture_domain_counter=d__Bacteria--2:capture_family_counter=f__Burkholderiaceae--2:capture_genus_counter=g__Massilia--2:capture_order_counter=o__Burkholderiales--2:capture_phylum_counter=p__Proteobacteria--2:capture_species_counter=s__Massilia aurea_A--2:evalue_avg=2.21e-84:evalue_max=2.21e-84:evalue_min=2.21e-84:evalue_std=0.0:evalue_sum=4.42e-84:gapopen_avg=0.0:gapopen_max=0.0:gapopen_min=0.0:gapopen_std=0.0:gapopen_sum=0.0:gtdb_class_counter=:gtdb_domain_counter=:gtdb_family_counter=:gtdb_genus_counter=:gtdb_order_counter=:gtdb_phylum_counter=:gtdb_species_counter=:heptad_counter=MCP-36H--2:lbd_counter=:length_avg=156.0:length_max=156.0:length_min=156.0:length_std=0.0:length_sum=312.0:mismatch_avg=15.0:mismatch_max=15.0:mismatch_min=15.0:mismatch_std=0.0:mismatch_sum=30.0:name=N1158726:qcovhsp_avg=100.0:qcovhsp_max=100.0:qcovhsp_min=100.0:qcovhsp_std=0.0:qcovhsp_sum=200.0:qend_avg=156.0:qend_max=156.0:qend_min=156.0:qend_std=0.0:qend_sum=312.0:qstart_avg=1.0:qstart_max=1.0:qstart_min=1.0:qstart_std=0.0:qstart_sum=2.0:ref_name_counter=RS_GCF_009755665.1_protein.faa_NZ_CP046622.1_2648@PF00015_full_PFAM.314.500--2:scovhsp_avg=83.9:scovhsp_max=83.9:scovhsp_min=83.9:scovhsp_std=0.0:scovhsp_sum=167.8:send_avg=166.0:send_max=166.0:send_min=166.0:send_std=0.0:send_sum=332.0:sstart_avg=11.0:sstart_max=11.0:sstart_min=11.0:sstart_std=0.0:sstart_sum=22.0],4a392bb9-3488-49a3-b2d1-009c1c4d352b_3@MCPsignal.108.264:0[&&NHX:Sample=rhizpot1:Type=capture:besthit=90.4:bitscore=247.0:capture_class=c__Gammaproteobacteria:capture_domain=d__Bacteria:capture_family=f__Burkholderiaceae:capture_genus=g__Massilia:capture_order=o__Burkholderiales:capture_phylum=p__Proteobacteria:capture_species=s__Massilia aurea_A:evalue=2.21e-84:gapopen=0.0:heptad=MCP-36H:length=156.0:mismatch=15.0:qcovhsp=100.0:qend=156.0:qstart=1.0:ref_name=RS_GCF_009755665.1_protein.faa_NZ_CP046622.1_2648@PF00015_full_PFAM.314.500:scovhsp=83.9:send=166.0:sstart=11.0])0:0[&&NHX:Sample_counter=rhizpot1--3:Type_counter=capture--3:besthit_avg=90.40000000000002:besthit_max=90.4:besthit_min=90.4:besthit_std=1.7404671430534633e-14:besthit_sum=271.20000000000005:bitscore_avg=247.0:bitscore_max=247.0:bitscore_min=247.0:bitscore_std=0.0:bitscore_sum=741.0:capture_class_counter=c__Gammaproteobacteria--3:capture_domain_counter=d__Bacteria--3:capture_family_counter=f__Burkholderiaceae--3:capture_genus_counter=g__Massilia--3:capture_order_counter=o__Burkholderiales--3:capture_phylum_counter=p__Proteobacteria--3:capture_species_counter=s__Massilia aurea_A--3:evalue_avg=2.21e-84:evalue_max=2.21e-84:evalue_min=2.21e-84:evalue_std=0.0:evalue_sum=6.6299999999999995e-84:gapopen_avg=0.0:gapopen_max=0.0:gapopen_min=0.0:gapopen_std=0.0:gapopen_sum=0.0:gtdb_class_counter=:gtdb_domain_counter=:gtdb_family_counter=:gtdb_genus_counter=:gtdb_order_counter=:gtdb_phylum_counter=:gtdb_species_counter=:heptad_counter=MCP-36H--3:lbd_counter=:length_avg=156.0:length_max=156.0:length_min=156.0:length_std=0.0:length_sum=468.0:mismatch_avg=15.0:mismatch_max=15.0:mismatch_min=15.0:mismatch_std=0.0:mismatch_sum=45.0:name=N1158728:qcovhsp_avg=100.0:qcovhsp_max=100.0:qcovhsp_min=100.0:qcovhsp_std=0.0:qcovhsp_sum=300.0:qend_avg=156.0:qend_max=156.0:qend_min=156.0:qend_std=0.0:qend_sum=468.0:qstart_avg=1.0:qstart_max=1.0:qstart_min=1.0:qstart_std=0.0:qstart_sum=3.0:ref_name_counter=RS_GCF_009755665.1_protein.faa_NZ_CP046622.1_2648@PF00015_full_PFAM.314.500--3:scovhsp_avg=83.9:scovhsp_max=83.9:scovhsp_min=83.9:scovhsp_std=0.0:scovhsp_sum=251.70000000000002:send_avg=166.0:send_max=166.0:send_min=166.0:send_std=0.0:send_sum=498.0:sstart_avg=11.0:sstart_max=11.0:sstart_min=11.0:sstart_std=0.0:sstart_sum=33.0],7c35ac15-e8e0-4a33-a5fa-6441adc9967a_3@MCPsignal.108.264:0[&&NHX:Sample=rhizpot1:Type=capture:besthit=90.4:bitscore=247.0:capture_class=c__Gammaproteobacteria:capture_domain=d__Bacteria:capture_family=f__Burkholderiaceae:capture_genus=g__Massilia:capture_order=o__Burkholderiales:capture_phylum=p__Proteobacteria:capture_species=s__Massilia aurea_A:evalue=2.21e-84:gapopen=0.0:heptad=MCP-36H:length=156.0:mismatch=15.0:qcovhsp=100.0:qend=156.0:qstart=1.0:ref_name=RS_GCF_009755665.1_protein.faa_NZ_CP046622.1_2648@PF00015_full_PFAM.314.500:scovhsp=83.9:send=166.0:sstart=11.0])0:0[&&NHX:Sample_counter=rhizpot1--4:Type_counter=capture--4:besthit_avg=90.4:besthit_max=90.4:besthit_min=90.4:besthit_std=0.0:besthit_sum=361.6:bitscore_avg=247.0:bitscore_max=247.0:bitscore_min=247.0:bitscore_std=0.0:bitscore_sum=988.0:capture_class_counter=c__Gammaproteobacteria--4:capture_domain_counter=d__Bacteria--4:capture_family_counter=f__Burkholderiaceae--4:capture_genus_counter=g__Massilia--4:capture_order_counter=o__Burkholderiales--4:capture_phylum_counter=p__Proteobacteria--4:capture_species_counter=s__Massilia aurea_A--4:evalue_avg=2.21e-84:evalue_max=2.21e-84:evalue_min=2.21e-84:evalue_std=0.0:evalue_sum=8.84e-84:gapopen_avg=0.0:gapopen_max=0.0:gapopen_min=0.0:gapopen_std=0.0:gapopen_sum=0.0:gtdb_class_counter=:gtdb_domain_counter=:gtdb_family_counter=:gtdb_genus_counter=:gtdb_order_counter=:gtdb_phylum_counter=:gtdb_species_counter=:heptad_counter=MCP-36H--4:lbd_counter=:length_avg=156.0:length_max=156.0:length_min=156.0:length_std=0.0:length_sum=624.0:mismatch_avg=15.0:mismatch_max=15.0:mismatch_min=15.0:mismatch_std=0.0:mismatch_sum=60.0:name=N1158730:qcovhsp_avg=100.0:qcovhsp_max=100.0:qcovhsp_min=100.0:qcovhsp_std=0.0:qcovhsp_sum=400.0:qend_avg=156.0:qend_max=156.0:qend_min=156.0:qend_std=0.0:qend_sum=624.0:qstart_avg=1.0:qstart_max=1.0:qstart_min=1.0:qstart_std=0.0:qstart_sum=4.0:ref_name_counter=RS_GCF_009755665.1_protein.faa_NZ_CP046622.1_2648@PF00015_full_PFAM.314.500--4:scovhsp_avg=83.9:scovhsp_max=83.9:scovhsp_min=83.9:scovhsp_std=0.0:scovhsp_sum=335.6:send_avg=166.0:send_max=166.0:send_min=166.0:send_std=0.0:send_sum=664.0:sstart_avg=11.0:sstart_max=11.0:sstart_min=11.0:sstart_std=0.0:sstart_sum=44.0],b014b4e9-1018-4d62-8bcf-232dfc3a4f2b_5@MCPsignal.184.340:0[&&NHX:Sample=rhizpot1:Type=capture:besthit=90.4:bitscore=247.0:capture_class=c__Gammaproteobacteria:capture_domain=d__Bacteria:capture_family=f__Burkholderiaceae:capture_genus=g__Massilia:capture_order=o__Burkholderiales:capture_phylum=p__Proteobacteria:capture_species=s__Massilia aurea_A:evalue=2.21e-84:gapopen=0.0:heptad=MCP-36H:length=156.0:mismatch=15.0:qcovhsp=100.0:qend=156.0:qstart=1.0:ref_name=RS_GCF_009755665.1_protein.faa_NZ_CP046622.1_2648@PF00015_full_PFAM.314.500:scovhsp=83.9:send=166.0:sstart=11.0])0:0[&&NHX:Sample_counter=rhizpot1--5:Type_counter=capture--5:besthit_avg=90.4:besthit_max=90.4:besthit_min=90.4:besthit_std=0.0:besthit_sum=452.0:bitscore_avg=247.0:bitscore_max=247.0:bitscore_min=247.0:bitscore_std=0.0:bitscore_sum=1235.0:capture_class_counter=c__Gammaproteobacteria--5:capture_domain_counter=d__Bacteria--5:capture_family_counter=f__Burkholderiaceae--5:capture_genus_counter=g__Massilia--5:capture_order_counter=o__Burkholderiales--5:capture_phylum_counter=p__Proteobacteria--5:capture_species_counter=s__Massilia aurea_A--5:evalue_avg=2.21e-84:evalue_max=2.21e-84:evalue_min=2.21e-84:evalue_std=0.0:evalue_sum=1.105e-83:gapopen_avg=0.0:gapopen_max=0.0:gapopen_min=0.0:gapopen_std=0.0:gapopen_sum=0.0:gtdb_class_counter=:gtdb_domain_counter=:gtdb_family_counter=:gtdb_genus_counter=:gtdb_order_counter=:gtdb_phylum_counter=:gtdb_species_counter=:heptad_counter=MCP-36H--5:lbd_counter=:length_avg=156.0:length_max=156.0:length_min=156.0:length_std=0.0:length_sum=780.0:mismatch_avg=15.0:mismatch_max=15.0:mismatch_min=15.0:mismatch_std=0.0:mismatch_sum=75.0:name=N1158732:qcovhsp_avg=100.0:qcovhsp_max=100.0:qcovhsp_min=100.0:qcovhsp_std=0.0:qcovhsp_sum=500.0:qend_avg=156.0:qend_max=156.0:qend_min=156.0:qend_std=0.0:qend_sum=780.0:qstart_avg=1.0:qstart_max=1.0:qstart_min=1.0:qstart_std=0.0:qstart_sum=5.0:ref_name_counter=RS_GCF_009755665.1_protein.faa_NZ_CP046622.1_2648@PF00015_full_PFAM.314.500--5:scovhsp_avg=83.9:scovhsp_max=83.9:scovhsp_min=83.9:scovhsp_std=0.0:scovhsp_sum=419.5:send_avg=166.0:send_max=166.0:send_min=166.0:send_std=0.0:send_sum=830.0:sstart_avg=11.0:sstart_max=11.0:sstart_min=11.0:sstart_std=0.0:sstart_sum=55.0],9f5788d2-9a8a-5e2d-ade5-6584833f69c3_2@MCPsignal.235.391:0[&&NHX:Sample=rhizpot3:Type=capture:besthit=90.4:bitscore=247.0:capture_class=c__Gammaproteobacteria:capture_domain=d__Bacteria:capture_family=f__Burkholderiaceae:capture_genus=g__Massilia:capture_order=o__Burkholderiales:capture_phylum=p__Proteobacteria:capture_species=s__Massilia aurea_A:evalue=2.21e-84:gapopen=0.0:heptad=MCP-36H:length=156.0:mismatch=15.0:qcovhsp=100.0:qend=156.0:qstart=1.0:ref_name=RS_GCF_009755665.1_protein.faa_NZ_CP046622.1_2648@PF00015_full_PFAM.314.500:scovhsp=83.9:send=166.0:sstart=11.0])0:0[&&NHX:Sample_counter=rhizpot1--5||rhizpot3--1:Type_counter=capture--6:besthit_avg=90.39999999999999:besthit_max=90.4:besthit_min=90.4:besthit_std=1.556721137788958e-14:besthit_sum=542.4:bitscore_avg=247.0:bitscore_max=247.0:bitscore_min=247.0:bitscore_std=0.0:bitscore_sum=1482.0:capture_class_counter=c__Gammaproteobacteria--6:capture_domain_counter=d__Bacteria--6:capture_family_counter=f__Burkholderiaceae--6:capture_genus_counter=g__Massilia--6:capture_order_counter=o__Burkholderiales--6:capture_phylum_counter=p__Proteobacteria--6:capture_species_counter=s__Massilia aurea_A--6:evalue_avg=2.21e-84:evalue_max=2.21e-84:evalue_min=2.21e-84:evalue_std=0.0:evalue_sum=1.3259999999999999e-83:gapopen_avg=0.0:gapopen_max=0.0:gapopen_min=0.0:gapopen_std=0.0:gapopen_sum=0.0:gtdb_class_counter=:gtdb_domain_counter=:gtdb_family_counter=:gtdb_genus_counter=:gtdb_order_counter=:gtdb_phylum_counter=:gtdb_species_counter=:heptad_counter=MCP-36H--6:lbd_counter=:length_avg=156.0:length_max=156.0:length_min=156.0:length_std=0.0:length_sum=936.0:mismatch_avg=15.0:mismatch_max=15.0:mismatch_min=15.0:mismatch_std=0.0:mismatch_sum=90.0:name=N1158734:qcovhsp_avg=100.0:qcovhsp_max=100.0:qcovhsp_min=100.0:qcovhsp_std=0.0:qcovhsp_sum=600.0:qend_avg=156.0:qend_max=156.0:qend_min=156.0:qend_std=0.0:qend_sum=936.0:qstart_avg=1.0:qstart_max=1.0:qstart_min=1.0:qstart_std=0.0:qstart_sum=6.0:ref_name_counter=RS_GCF_009755665.1_protein.faa_NZ_CP046622.1_2648@PF00015_full_PFAM.314.500--6:scovhsp_avg=83.89999999999999:scovhsp_max=83.9:scovhsp_min=83.9:scovhsp_std=1.556721137788958e-14:scovhsp_sum=503.4:send_avg=166.0:send_max=166.0:send_min=166.0:send_std=0.0:send_sum=996.0:sstart_avg=11.0:sstart_max=11.0:sstart_min=11.0:sstart_std=0.0:sstart_sum=66.0],b629908e-fc6d-4201-b42d-b44d61fff053_4@MCPsignal.313.469:0[&&NHX:Sample=rhizpot3:Type=capture:besthit=90.4:bitscore=247.0:capture_class=c__Gammaproteobacteria:capture_domain=d__Bacteria:capture_family=f__Burkholderiaceae:capture_genus=g__Massilia:capture_order=o__Burkholderiales:capture_phylum=p__Proteobacteria:capture_species=s__Massilia aurea_A:evalue=2.21e-84:gapopen=0.0:heptad=MCP-36H:length=156.0:mismatch=15.0:qcovhsp=100.0:qend=156.0:qstart=1.0:ref_name=RS_GCF_009755665.1_protein.faa_NZ_CP046622.1_2648@PF00015_full_PFAM.314.500:scovhsp=83.9:send=166.0:sstart=11.0])0:0[&&NHX:Sample_counter=rhizpot1--5||rhizpot3--2:Type_counter=capture--7:besthit_avg=90.39999999999999:besthit_max=90.4:besthit_min=90.4:besthit_std=1.5349477418661813e-14:besthit_sum=632.8:bitscore_avg=247.0:bitscore_max=247.0:bitscore_min=247.0:bitscore_std=0.0:bitscore_sum=1729.0:capture_class_counter=c__Gammaproteobacteria--7:capture_domain_counter=d__Bacteria--7:capture_family_counter=f__Burkholderiaceae--7:capture_genus_counter=g__Massilia--7:capture_order_counter=o__Burkholderiales--7:capture_phylum_counter=p__Proteobacteria--7:capture_species_counter=s__Massilia aurea_A--7:evalue_avg=2.21e-84:evalue_max=2.21e-84:evalue_min=2.21e-84:evalue_std=0.0:evalue_sum=1.5469999999999999e-83:gapopen_avg=0.0:gapopen_max=0.0:gapopen_min=0.0:gapopen_std=0.0:gapopen_sum=0.0:gtdb_class_counter=:gtdb_domain_counter=:gtdb_family_counter=:gtdb_genus_counter=:gtdb_order_counter=:gtdb_phylum_counter=:gtdb_species_counter=:heptad_counter=MCP-36H--7:lbd_counter=:length_avg=156.0:length_max=156.0:length_min=156.0:length_std=0.0:length_sum=1092.0:mismatch_avg=15.0:mismatch_max=15.0:mismatch_min=15.0:mismatch_std=0.0:mismatch_sum=105.0:name=N1158736:qcovhsp_avg=100.0:qcovhsp_max=100.0:qcovhsp_min=100.0:qcovhsp_std=0.0:qcovhsp_sum=700.0:qend_avg=156.0:qend_max=156.0:qend_min=156.0:qend_std=0.0:qend_sum=1092.0:qstart_avg=1.0:qstart_max=1.0:qstart_min=1.0:qstart_std=0.0:qstart_sum=7.0:ref_name_counter=RS_GCF_009755665.1_protein.faa_NZ_CP046622.1_2648@PF00015_full_PFAM.314.500--7:scovhsp_avg=83.89999999999999:scovhsp_max=83.9:scovhsp_min=83.9:scovhsp_std=1.5349477418661813e-14:scovhsp_sum=587.3:send_avg=166.0:send_max=166.0:send_min=166.0:send_std=0.0:send_sum=1162.0:sstart_avg=11.0:sstart_max=11.0:sstart_min=11.0:sstart_std=0.0:sstart_sum=77.0],bd9b6f2b-fb01-4cd4-b338-fd8158c4eec7_1@MCPsignal.155.311:0[&&NHX:Sample=rhizpot3:Type=capture:besthit=90.4:bitscore=247.0:capture_class=c__Gammaproteobacteria:capture_domain=d__Bacteria:capture_family=f__Burkholderiaceae:capture_genus=g__Massilia:capture_order=o__Burkholderiales:capture_phylum=p__Proteobacteria:capture_species=s__Massilia aurea_A:evalue=2.21e-84:gapopen=0.0:heptad=MCP-36H:length=156.0:mismatch=15.0:qcovhsp=100.0:qend=156.0:qstart=1.0:ref_name=RS_GCF_009755665.1_protein.faa_NZ_CP046622.1_2648@PF00015_full_PFAM.314.500:scovhsp=83.9:send=166.0:sstart=11.0]):5e-09[&&NHX:Sample_counter=rhizpot1--5||rhizpot3--3:Type_counter=capture--8:besthit_avg=90.4:besthit_max=90.4:besthit_min=90.4:besthit_std=0.0:besthit_sum=723.2:bitscore_avg=247.0:bitscore_max=247.0:bitscore_min=247.0:bitscore_std=0.0:bitscore_sum=1976.0:capture_class_counter=c__Gammaproteobacteria--8:capture_domain_counter=d__Bacteria--8:capture_family_counter=f__Burkholderiaceae--8:capture_genus_counter=g__Massilia--8:capture_order_counter=o__Burkholderiales--8:capture_phylum_counter=p__Proteobacteria--8:capture_species_counter=s__Massilia aurea_A--8:evalue_avg=2.21e-84:evalue_max=2.21e-84:evalue_min=2.21e-84:evalue_std=0.0:evalue_sum=1.768e-83:gapopen_avg=0.0:gapopen_max=0.0:gapopen_min=0.0:gapopen_std=0.0:gapopen_sum=0.0:gtdb_class_counter=:gtdb_domain_counter=:gtdb_family_counter=:gtdb_genus_counter=:gtdb_order_counter=:gtdb_phylum_counter=:gtdb_species_counter=:heptad_counter=MCP-36H--8:lbd_counter=:length_avg=156.0:length_max=156.0:length_min=156.0:length_std=0.0:length_sum=1248.0:mismatch_avg=15.0:mismatch_max=15.0:mismatch_min=15.0:mismatch_std=0.0:mismatch_sum=120.0:name=N1158738:qcovhsp_avg=100.0:qcovhsp_max=100.0:qcovhsp_min=100.0:qcovhsp_std=0.0:qcovhsp_sum=800.0:qend_avg=156.0:qend_max=156.0:qend_min=156.0:qend_std=0.0:qend_sum=1248.0:qstart_avg=1.0:qstart_max=1.0:qstart_min=1.0:qstart_std=0.0:qstart_sum=8.0:ref_name_counter=RS_GCF_009755665.1_protein.faa_NZ_CP046622.1_2648@PF00015_full_PFAM.314.500--8:scovhsp_avg=83.9:scovhsp_max=83.9:scovhsp_min=83.9:scovhsp_std=0.0:scovhsp_sum=671.2:send_avg=166.0:send_max=166.0:send_min=166.0:send_std=0.0:send_sum=1328.0:sstart_avg=11.0:sstart_max=11.0:sstart_min=11.0:sstart_std=0.0:sstart_sum=88.0])0.646:5e-09[&&NHX:Sample_counter=rhizpot1--6||rhizpot3--6:Type_counter=capture--12:besthit_avg=90.79090909090908:besthit_max=93.0:besthit_min=89.7:besthit_std=1.0643820230110455:besthit_sum=998.6999999999999:bitscore_avg=232.27272727272728:bitscore_max=247.0:bitscore_min=134.0:bitscore_std=34.82553921790991:bitscore_sum=2555.0:capture_class_counter=c__Gammaproteobacteria--12:capture_domain_counter=d__Bacteria--12:capture_family_counter=f__Burkholderiaceae--12:capture_genus_counter=g__Massilia--12:capture_order_counter=o__Burkholderiales--12:capture_phylum_counter=p__Proteobacteria--12:capture_species_counter=s__Massilia aurea_A--12:evalue_avg=5.718181818181819e-43:evalue_max=6.29e-42:evalue_min=2.21e-84:evalue_std=1.8965063573941335e-42:evalue_sum=6.29e-42:gapopen_avg=0.09090909090909091:gapopen_max=1.0:gapopen_min=0.0:gapopen_std=0.3015113445777636:gapopen_sum=1.0:gtdb_class_counter=:gtdb_domain_counter=:gtdb_family_counter=:gtdb_genus_counter=:gtdb_order_counter=:gtdb_phylum_counter=:gtdb_species_counter=:heptad_counter=MCP-36H--12:lbd_counter=:length_avg=146.9090909090909:length_max=156.0:length_min=83.0:length_std=22.691207748617288:length_sum=1616.0:mismatch_avg=13.636363636363637:mismatch_max=15.0:mismatch_min=6.0:mismatch_std=3.10717644406388:mismatch_sum=150.0:name=N1158739:qcovhsp_avg=100.0:qcovhsp_max=100.0:qcovhsp_min=100.0:qcovhsp_std=0.0:qcovhsp_sum=1100.0:qend_avg=146.8181818181818:qend_max=156.0:qend_min=83.0:qend_std=22.653115378764937:qend_sum=1615.0:qstart_avg=1.0:qstart_max=1.0:qstart_min=1.0:qstart_std=0.0:qstart_sum=11.0:ref_name_counter=RS_GCF_004217005.1_protein.faa_NZ_SGXQ01000001.1_1979@PF00015_full_PFAM.291.470--1||RS_GCF_004795055.1_protein.faa_NZ_SSBJ01000320.1_1@PF00015_full_PFAM.59.182--1||RS_GCF_009755665.1_protein.faa_NZ_CP046622.1_2648@PF00015_full_PFAM.314.500--9:scovhsp_avg=81.33636363636363:scovhsp_max=83.9:scovhsp_min=67.5:scovhsp_std=5.795735109073352:scovhsp_sum=894.6999999999999:send_avg=156.8181818181818:send_max=166.0:send_min=93.0:send_std=22.771992367020427:send_sum=1725.0:sstart_avg=10.909090909090908:sstart_max=11.0:sstart_min=10.0:sstart_std=0.30151134457776363:sstart_sum=120.0],(((df0e0199-6ecf-55a7-b6fc-6fd813881214_6@MCPsignal.276.382:0.0611802[&&NHX:Sample=rhizpot3:Type=capture:capture_class=c__Gammaproteobacteria:capture_domain=d__Bacteria:capture_family=f__Burkholderiaceae:capture_genus=g__Hylemonella:capture_order=o__Burkholderiales:capture_phylum=p__Proteobacteria:capture_species=s__Hylemonella gracilis:heptad=MCP-36H],((((((((97c9f473-2a36-4354-a46a-da450c475ec4_1@MCPsignal.80.236:0[&&NHX:Sample=rhizpot1:Type=capture:besthit=89.7:bitscore=242.0:capture_class=c__Desulfuromonadia:capture_domain=d__Bacteria:capture_family=f__CAIOGM01:capture_genus=g__CAIOGM01:capture_order=o__Geobacterales:capture_phylum=p__Desulfobacterota:capture_species=s__CAIOGM01 sp903929485:evalue=2.11e-82:gapopen=0.0:heptad=MCP-36H:length=156.0:mismatch=16.0:qcovhsp=100.0:qend=156.0:qstart=1.0:ref_name=RS_GCF_009755665.1_protein.faa_NZ_CP046622.1_2648@PF00015_full_PFAM.314.500:scovhsp=83.9:send=166.0:sstart=11.0],80394b10-35c7-4b8d-9d95-779f66376eb4_4@MCPsignal.325.481:0[&&NHX:Sample=rhizpot1:Type=capture:besthit=89.7:bitscore=242.0:capture_class=c__Gammaproteobacteria:capture_domain=d__Bacteria:capture_family=f__Burkholderiaceae:capture_genus=g__Rhodoferax:capture_order=o__Burkholderiales:capture_phylum=p__Proteobacteria:capture_species=s__Rhodoferax sp903886165:evalue=2.11e-82:gapopen=0.0:heptad=MCP-36H:length=156.0:mismatch=16.0:qcovhsp=100.0:qend=156.0:qstart=1.0:ref_name=RS_GCF_009755665.1_protein.faa_NZ_CP046622.1_2648@PF00015_full_PFAM.314.500:scovhsp=83.9:send=166.0:sstart=11.0])0:0[&&NHX:Sample_counter=rhizpot1--2:Type_counter=capture--2:besthit_avg=89.7:besthit_max=89.7:besthit_min=89.7:besthit_std=0.0:besthit_sum=179.4:bitscore_avg=242.0:bitscore_max=242.0:bitscore_min=242.0:bitscore_std=0.0:bitscore_sum=484.0:capture_class_counter=c__Desulfuromonadia--1||c__Gammaproteobacteria--1:capture_domain_counter=d__Bacteria--2:capture_family_counter=f__Burkholderiaceae--1||f__CAIOGM01--1:capture_genus_counter=g__CAIOGM01--1||g__Rhodoferax--1:capture_order_counter=o__Burkholderiales--1||o__Geobacterales--1:capture_phylum_counter=p__Desulfobacterota--1||p__Proteobacteria--1:capture_species_counter=s__CAIOGM01 sp903929485--1||s__Rhodoferax sp903886165--1:evalue_avg=2.11e-82:evalue_max=2.11e-82:evalue_min=2.11e-82:evalue_std=0.0:evalue_sum=4.22e-82:gapopen_avg=0.0:gapopen_max=0.0:gapopen_min=0.0:gapopen_std=0.0:gapopen_sum=0.0:gtdb_class_counter=:gtdb_domain_counter=:gtdb_family_counter=:gtdb_genus_counter=:gtdb_order_counter=:gtdb_phylum_counter=:gtdb_species_counter=:heptad_counter=MCP-36H--2:lbd_counter=:length_avg=156.0:length_max=156.0:length_min=156.0:length_std=0.0:length_sum=312.0:mismatch_avg=16.0:mismatch_max=16.0:mismatch_min=16.0:mismatch_std=0.0:mismatch_sum=32.0:name=N1158743:qcovhsp_avg=100.0:qcovhsp_max=100.0:qcovhsp_min=100.0:qcovhsp_std=0.0:qcovhsp_sum=200.0:qend_avg=156.0:qend_max=156.0:qend_min=156.0:qend_std=0.0:qend_sum=312.0:qstart_avg=1.0:qstart_max=1.0:qstart_min=1.0:qstart_std=0.0:qstart_sum=2.0:ref_name_counter=RS_GCF_009755665.1_protein.faa_NZ_CP046622.1_2648@PF00015_full_PFAM.314.500--2:scovhsp_avg=83.9:scovhsp_max=83.9:scovhsp_min=83.9:scovhsp_std=0.0:scovhsp_sum=167.8:send_avg=166.0:send_max=166.0:send_min=166.0:send_std=0.0:send_sum=332.0:sstart_avg=11.0:sstart_max=11.0:sstart_min=11.0:sstart_std=0.0:sstart_sum=22.0],f96fcde4-21d7-4eb5-b33a-92710ae9956f_4@MCPsignal.167.323:0[&&NHX:Sample=rhizpot2:Type=capture:besthit=89.7:bitscore=242.0:capture_class=c__Desulfuromonadia:capture_domain=d__Bacteria:capture_family=f__CAIOGM01:capture_genus=g__CAIOGM01:capture_order=o__Geobacterales:capture_phylum=p__Desulfobacterota:capture_species=s__CAIOGM01 sp903929485:evalue=2.11e-82:gapopen=0.0:heptad=MCP-36H:length=156.0:mismatch=16.0:qcovhsp=100.0:qend=156.0:qstart=1.0:ref_name=RS_GCF_009755665.1_protein.faa_NZ_CP046622.1_2648@PF00015_full_PFAM.314.500:scovhsp=83.9:send=166.0:sstart=11.0])0:0[&&NHX:Sample_counter=rhizpot1--2||rhizpot2--1:Type_counter=capture--3:besthit_avg=89.7:besthit_max=89.7:besthit_min=89.7:besthit_std=0.0:besthit_sum=269.1:bitscore_avg=242.0:bitscore_max=242.0:bitscore_min=242.0:bitscore_std=0.0:bitscore_sum=726.0:capture_class_counter=c__Desulfuromonadia--2||c__Gammaproteobacteria--1:capture_domain_counter=d__Bacteria--3:capture_family_counter=f__Burkholderiaceae--1||f__CAIOGM01--2:capture_genus_counter=g__CAIOGM01--2||g__Rhodoferax--1:capture_order_counter=o__Burkholderiales--1||o__Geobacterales--2:capture_phylum_counter=p__Desulfobacterota--2||p__Proteobacteria--1:capture_species_counter=s__CAIOGM01 sp903929485--2||s__Rhodoferax sp903886165--1:evalue_avg=2.11e-82:evalue_max=2.11e-82:evalue_min=2.11e-82:evalue_std=0.0:evalue_sum=6.33e-82:gapopen_avg=0.0:gapopen_max=0.0:gapopen_min=0.0:gapopen_std=0.0:gapopen_sum=0.0:gtdb_class_counter=:gtdb_domain_counter=:gtdb_family_counter=:gtdb_genus_counter=:gtdb_order_counter=:gtdb_phylum_counter=:gtdb_species_counter=:heptad_counter=MCP-36H--3:lbd_counter=:length_avg=156.0:length_max=156.0:length_min=156.0:length_std=0.0:length_sum=468.0:mismatch_avg=16.0:mismatch_max=16.0:mismatch_min=16.0:mismatch_std=0.0:mismatch_sum=48.0:name=N1158745:qcovhsp_avg=100.0:qcovhsp_max=100.0:qcovhsp_min=100.0:qcovhsp_std=0.0:qcovhsp_sum=300.0:qend_avg=156.0:qend_max=156.0:qend_min=156.0:qend_std=0.0:qend_sum=468.0:qstart_avg=1.0:qstart_max=1.0:qstart_min=1.0:qstart_std=0.0:qstart_sum=3.0:ref_name_counter=RS_GCF_009755665.1_protein.faa_NZ_CP046622.1_2648@PF00015_full_PFAM.314.500--3:scovhsp_avg=83.9:scovhsp_max=83.9:scovhsp_min=83.9:scovhsp_std=0.0:scovhsp_sum=251.70000000000002:send_avg=166.0:send_max=166.0:send_min=166.0:send_std=0.0:send_sum=498.0:sstart_avg=11.0:sstart_max=11.0:sstart_min=11.0:sstart_std=0.0:sstart_sum=33.0],a7e2b9ba-d9c8-486d-b798-147289c4e0a7_6@MCPsignal.234.390:0[&&NHX:Sample=rhizpot3:Type=capture:besthit=89.7:bitscore=242.0:capture_class=c__Gammaproteobacteria:capture_domain=d__Bacteria:capture_family=f__Halomonadaceae:capture_genus=g__Halomonas:capture_order=o__Pseudomonadales:capture_phylum=p__Proteobacteria:capture_species=s__Halomonas montanilacus:evalue=2.11e-82:gapopen=0.0:heptad=MCP-36H:length=156.0:mismatch=16.0:qcovhsp=100.0:qend=156.0:qstart=1.0:ref_name=RS_GCF_009755665.1_protein.faa_NZ_CP046622.1_2648@PF00015_full_PFAM.314.500:scovhsp=83.9:send=166.0:sstart=11.0])0:0[&&NHX:Sample_counter=rhizpot1--2||rhizpot2--1||rhizpot3--1:Type_counter=capture--4:besthit_avg=89.7:besthit_max=89.7:besthit_min=89.7:besthit_std=0.0:besthit_sum=358.8:bitscore_avg=242.0:bitscore_max=242.0:bitscore_min=242.0:bitscore_std=0.0:bitscore_sum=968.0:capture_class_counter=c__Desulfuromonadia--2||c__Gammaproteobacteria--2:capture_domain_counter=d__Bacteria--4:capture_family_counter=f__Burkholderiaceae--1||f__CAIOGM01--2||f__Halomonadaceae--1:capture_genus_counter=g__CAIOGM01--2||g__Halomonas--1||g__Rhodoferax--1:capture_order_counter=o__Burkholderiales--1||o__Geobacterales--2||o__Pseudomonadales--1:capture_phylum_counter=p__Desulfobacterota--2||p__Proteobacteria--2:capture_species_counter=s__CAIOGM01 sp903929485--2||s__Halomonas montanilacus--1||s__Rhodoferax sp903886165--1:evalue_avg=2.11e-82:evalue_max=2.11e-82:evalue_min=2.11e-82:evalue_std=0.0:evalue_sum=8.44e-82:gapopen_avg=0.0:gapopen_max=0.0:gapopen_min=0.0:gapopen_std=0.0:gapopen_sum=0.0:gtdb_class_counter=:gtdb_domain_counter=:gtdb_family_counter=:gtdb_genus_counter=:gtdb_order_counter=:gtdb_phylum_counter=:gtdb_species_counter=:heptad_counter=MCP-36H--4:lbd_counter=:length_avg=156.0:length_max=156.0:length_min=156.0:length_std=0.0:length_sum=624.0:mismatch_avg=16.0:mismatch_max=16.0:mismatch_min=16.0:mismatch_std=0.0:mismatch_sum=64.0:name=N1158747:qcovhsp_avg=100.0:qcovhsp_max=100.0:qcovhsp_min=100.0:qcovhsp_std=0.0:qcovhsp_sum=400.0:qend_avg=156.0:qend_max=156.0:qend_min=156.0:qend_std=0.0:qend_sum=624.0:qstart_avg=1.0:qstart_max=1.0:qstart_min=1.0:qstart_std=0.0:qstart_sum=4.0:ref_name_counter=RS_GCF_009755665.1_protein.faa_NZ_CP046622.1_2648@PF00015_full_PFAM.314.500--4:scovhsp_avg=83.9:scovhsp_max=83.9:scovhsp_min=83.9:scovhsp_std=0.0:scovhsp_sum=335.6:send_avg=166.0:send_max=166.0:send_min=166.0:send_std=0.0:send_sum=664.0:sstart_avg=11.0:sstart_max=11.0:sstart_min=11.0:sstart_std=0.0:sstart_sum=44.0],f6dea2f6-ead1-4f3e-b4b1-61cb94ae8353_1@MCPsignal.411.567:0[&&NHX:Sample=rhizpot3:Type=capture:besthit=89.7:bitscore=242.0:capture_class=c__Gammaproteobacteria:capture_domain=d__Bacteria:capture_family=f__Halomonadaceae:capture_genus=g__Halomonas:capture_order=o__Pseudomonadales:capture_phylum=p__Proteobacteria:capture_species=s__Halomonas montanilacus:evalue=2.11e-82:gapopen=0.0:heptad=MCP-36H:length=156.0:mismatch=16.0:qcovhsp=100.0:qend=156.0:qstart=1.0:ref_name=RS_GCF_009755665.1_protein.faa_NZ_CP046622.1_2648@PF00015_full_PFAM.314.500:scovhsp=83.9:send=166.0:sstart=11.0]):5e-09[&&NHX:Sample_counter=rhizpot1--2||rhizpot2--1||rhizpot3--2:Type_counter=capture--5:besthit_avg=89.7:besthit_max=89.7:besthit_min=89.7:besthit_std=0.0:besthit_sum=448.5:bitscore_avg=242.0:bitscore_max=242.0:bitscore_min=242.0:bitscore_std=0.0:bitscore_sum=1210.0:capture_class_counter=c__Desulfuromonadia--2||c__Gammaproteobacteria--3:capture_domain_counter=d__Bacteria--5:capture_family_counter=f__Burkholderiaceae--1||f__CAIOGM01--2||f__Halomonadaceae--2:capture_genus_counter=g__CAIOGM01--2||g__Halomonas--2||g__Rhodoferax--1:capture_order_counter=o__Burkholderiales--1||o__Geobacterales--2||o__Pseudomonadales--2:capture_phylum_counter=p__Desulfobacterota--2||p__Proteobacteria--3:capture_species_counter=s__CAIOGM01 sp903929485--2||s__Halomonas montanilacus--2||s__Rhodoferax sp903886165--1:evalue_avg=2.11e-82:evalue_max=2.11e-82:evalue_min=2.11e-82:evalue_std=0.0:evalue_sum=1.055e-81:gapopen_avg=0.0:gapopen_max=0.0:gapopen_min=0.0:gapopen_std=0.0:gapopen_sum=0.0:gtdb_class_counter=:gtdb_domain_counter=:gtdb_family_counter=:gtdb_genus_counter=:gtdb_order_counter=:gtdb_phylum_counter=:gtdb_species_counter=:heptad_counter=MCP-36H--5:lbd_counter=:length_avg=156.0:length_max=156.0:length_min=156.0:length_std=0.0:length_sum=780.0:mismatch_avg=16.0:mismatch_max=16.0:mismatch_min=16.0:mismatch_std=0.0:mismatch_sum=80.0:name=N1158749:qcovhsp_avg=100.0:qcovhsp_max=100.0:qcovhsp_min=100.0:qcovhsp_std=0.0:qcovhsp_sum=500.0:qend_avg=156.0:qend_max=156.0:qend_min=156.0:qend_std=0.0:qend_sum=780.0:qstart_avg=1.0:qstart_max=1.0:qstart_min=1.0:qstart_std=0.0:qstart_sum=5.0:ref_name_counter=RS_GCF_009755665.1_protein.faa_NZ_CP046622.1_2648@PF00015_full_PFAM.314.500--5:scovhsp_avg=83.9:scovhsp_max=83.9:scovhsp_min=83.9:scovhsp_std=0.0:scovhsp_sum=419.5:send_avg=166.0:send_max=166.0:send_min=166.0:send_std=0.0:send_sum=830.0:sstart_avg=11.0:sstart_max=11.0:sstart_min=11.0:sstart_std=0.0:sstart_sum=55.0],(0dce900c-e231-4517-a06b-ea2089748e94_1@MCPsignal.24.166:5e-09[&&NHX:Sample=rhizpot2:Type=capture:besthit=89.4:bitscore=222.0:capture_class=c__Bacilli:capture_domain=d__Bacteria:capture_family=f__Paenibacillaceae:capture_genus=g__Cohnella:capture_order=o__Paenibacillales:capture_phylum=p__Firmicutes:capture_species=s__Cohnella faecalis:evalue=6.99e-75:gapopen=0.0:heptad=MCP-36H:length=142.0:mismatch=15.0:qcovhsp=100.0:qend=142.0:qstart=1.0:ref_name=RS_GCF_009755665.1_protein.faa_NZ_CP046622.1_2648@PF00015_full_PFAM.314.500:scovhsp=76.3:send=166.0:sstart=25.0],(b5e36c32-8fa9-47c4-8d46-5d6c6631f5c4_5@MCPsignal.542.695:0.0648683[&&NHX:Sample=rhizpot3:Type=capture:besthit=82.4:bitscore=205.0:capture_class=c__Gammaproteobacteria:capture_domain=d__Bacteria:capture_family=f__Halomonadaceae:capture_genus=g__Halomonas:capture_order=o__Pseudomonadales:capture_phylum=p__Proteobacteria:capture_species=s__Halomonas montanilacus:evalue=5.35e-68:gapopen=0.0:heptad=MCP-36H:length=153.0:mismatch=27.0:qcovhsp=100.0:qend=153.0:qstart=1.0:ref_name=RS_GCF_009755665.1_protein.faa_NZ_CP046622.1_2648@PF00015_full_PFAM.314.500:scovhsp=82.3:send=163.0:sstart=11.0],((2830a7cd-ef7d-4921-8b93-0e527e6d549b_2@MCPsignal.135.291:0.00472408[&&NHX:Sample=rhizpot3:Type=capture:besthit=89.7:bitscore=244.0:capture_class=c__Gammaproteobacteria:capture_domain=d__Bacteria:capture_family=f__Burkholderiaceae:capture_genus=g__Rhodoferax:capture_order=o__Burkholderiales:capture_phylum=p__Proteobacteria:capture_species=s__Rhodoferax sp903886165:evalue=3.66e-83:gapopen=0.0:heptad=MCP-36H:length=156.0:mismatch=16.0:qcovhsp=100.0:qend=156.0:qstart=1.0:ref_name=RS_GCF_009755665.1_protein.faa_NZ_CP046622.1_2648@PF00015_full_PFAM.314.500:scovhsp=83.9:send=166.0:sstart=11.0],(e58fbdec-62c3-46bd-99f9-ecc0ca3021c5_3@MCPsignal.387.509:0.0633015,a096e688-7f8c-5f10-bd90-f4d7ee1b93c1_3@MCPsignal.89.245:0.00472826[&&NHX:Sample=rhizpot3:Type=capture:besthit=89.7:bitscore=241.0:capture_class=c__Gammaproteobacteria:capture_domain=d__Bacteria:capture_family=f__Halomonadaceae:capture_genus=g__Halomonas:capture_order=o__Pseudomonadales:capture_phylum=p__Proteobacteria:capture_species=s__Halomonas montanilacus:evalue=3e-82:gapopen=0.0:heptad=MCP-36H:length=156.0:mismatch=16.0:qcovhsp=100.0:qend=156.0:qstart=1.0:ref_name=RS_GCF_009755665.1_protein.faa_NZ_CP046622.1_2648@PF00015_full_PFAM.314.500:scovhsp=83.9:send=166.0:sstart=11.0])0:5e-09[&&NHX:Sample_counter=rhizpot3--1:Type_counter=capture--1:besthit_avg=89.7:besthit_max=89.7:besthit_min=89.7:besthit_std=0:besthit_sum=89.7:bitscore_avg=241.0:bitscore_max=241.0:bitscore_min=241.0:bitscore_std=0:bitscore_sum=241.0:capture_class_counter=c__Gammaproteobacteria--1:capture_domain_counter=d__Bacteria--1:capture_family_counter=f__Halomonadaceae--1:capture_genus_counter=g__Halomonas--1:capture_order_counter=o__Pseudomonadales--1:capture_phylum_counter=p__Proteobacteria--1:capture_species_counter=s__Halomonas montanilacus--1:evalue_avg=3e-82:evalue_max=3e-82:evalue_min=3e-82:evalue_std=0:evalue_sum=3e-82:gapopen_avg=0.0:gapopen_max=0.0:gapopen_min=0.0:gapopen_std=0:gapopen_sum=0.0:gtdb_class_counter=:gtdb_domain_counter=:gtdb_family_counter=:gtdb_genus_counter=:gtdb_order_counter=:gtdb_phylum_counter=:gtdb_species_counter=:heptad_counter=MCP-36H--1:lbd_counter=:length_avg=156.0:length_max=156.0:length_min=156.0:length_std=0:length_sum=156.0:mismatch_avg=16.0:mismatch_max=16.0:mismatch_min=16.0:mismatch_std=0:mismatch_sum=16.0:name=N1158755:qcovhsp_avg=100.0:qcovhsp_max=100.0:qcovhsp_min=100.0:qcovhsp_std=0:qcovhsp_sum=100.0:qend_avg=156.0:qend_max=156.0:qend_min=156.0:qend_std=0:qend_sum=156.0:qstart_avg=1.0:qstart_max=1.0:qstart_min=1.0:qstart_std=0:qstart_sum=1.0:ref_name_counter=RS_GCF_009755665.1_protein.faa_NZ_CP046622.1_2648@PF00015_full_PFAM.314.500--1:scovhsp_avg=83.9:scovhsp_max=83.9:scovhsp_min=83.9:scovhsp_std=0:scovhsp_sum=83.9:send_avg=166.0:send_max=166.0:send_min=166.0:send_std=0:send_sum=166.0:sstart_avg=11.0:sstart_max=11.0:sstart_min=11.0:sstart_std=0:sstart_sum=11.0])0:6e-09[&&NHX:Sample_counter=rhizpot3--2:Type_counter=capture--2:besthit_avg=89.7:besthit_max=89.7:besthit_min=89.7:besthit_std=0.0:besthit_sum=179.4:bitscore_avg=242.5:bitscore_max=244.0:bitscore_min=241.0:bitscore_std=2.1213203435596424:bitscore_sum=485.0:capture_class_counter=c__Gammaproteobacteria--2:capture_domain_counter=d__Bacteria--2:capture_family_counter=f__Burkholderiaceae--1||f__Halomonadaceae--1:capture_genus_counter=g__Halomonas--1||g__Rhodoferax--1:capture_order_counter=o__Burkholderiales--1||o__Pseudomonadales--1:capture_phylum_counter=p__Proteobacteria--2:capture_species_counter=s__Halomonas montanilacus--1||s__Rhodoferax sp903886165--1:evalue_avg=1.6829999999999998e-82:evalue_max=3e-82:evalue_min=3.66e-83:evalue_std=1.862519261645366e-82:evalue_sum=3.3659999999999996e-82:gapopen_avg=0.0:gapopen_max=0.0:gapopen_min=0.0:gapopen_std=0.0:gapopen_sum=0.0:gtdb_class_counter=:gtdb_domain_counter=:gtdb_family_counter=:gtdb_genus_counter=:gtdb_order_counter=:gtdb_phylum_counter=:gtdb_species_counter=:heptad_counter=MCP-36H--2:lbd_counter=:length_avg=156.0:length_max=156.0:length_min=156.0:length_std=0.0:length_sum=312.0:mismatch_avg=16.0:mismatch_max=16.0:mismatch_min=16.0:mismatch_std=0.0:mismatch_sum=32.0:name=N1158756:qcovhsp_avg=100.0:qcovhsp_max=100.0:qcovhsp_min=100.0:qcovhsp_std=0.0:qcovhsp_sum=200.0:qend_avg=156.0:qend_max=156.0:qend_min=156.0:qend_std=0.0:qend_sum=312.0:qstart_avg=1.0:qstart_max=1.0:qstart_min=1.0:qstart_std=0.0:qstart_sum=2.0:ref_name_counter=RS_GCF_009755665.1_protein.faa_NZ_CP046622.1_2648@PF00015_full_PFAM.314.500--2:scovhsp_avg=83.9:scovhsp_max=83.9:scovhsp_min=83.9:scovhsp_std=0.0:scovhsp_sum=167.8:send_avg=166.0:send_max=166.0:send_min=166.0:send_std=0.0:send_sum=332.0:sstart_avg=11.0:sstart_max=11.0:sstart_min=11.0:sstart_std=0.0:sstart_sum=22.0],(((e371f9b2-35f2-4f93-b71d-8cb4ce5af92b_6@MCPsignal.242.398:0[&&NHX:Sample=rhizpot1:Type=capture:besthit=90.4:bitscore=243.0:capture_class=c__Gammaproteobacteria:capture_domain=d__Bacteria:capture_family=f__Burkholderiaceae:capture_genus=g__Hylemonella:capture_order=o__Burkholderiales:capture_phylum=p__Proteobacteria:capture_species=s__Hylemonella gracilis:evalue=1.05e-82:gapopen=0.0:heptad=MCP-36H:length=156.0:mismatch=15.0:qcovhsp=100.0:qend=156.0:qstart=1.0:ref_name=RS_GCF_009755665.1_protein.faa_NZ_CP046622.1_2648@PF00015_full_PFAM.314.500:scovhsp=83.9:send=166.0:sstart=11.0],352be688-481a-4519-bf40-bf848e6c3d7f_5@MCPsignal.313.469:0[&&NHX:Sample=rhizpot2:Type=capture:besthit=90.4:bitscore=243.0:capture_class=c__Gammaproteobacteria:capture_domain=d__Bacteria:capture_family=f__Burkholderiaceae:capture_genus=g__Massilia:capture_order=o__Burkholderiales:capture_phylum=p__Proteobacteria:capture_species=s__Massilia aurea_A:evalue=1.05e-82:gapopen=0.0:heptad=MCP-36H:length=156.0:mismatch=15.0:qcovhsp=100.0:qend=156.0:qstart=1.0:ref_name=RS_GCF_009755665.1_protein.faa_NZ_CP046622.1_2648@PF00015_full_PFAM.314.500:scovhsp=83.9:send=166.0:sstart=11.0])0:0[&&NHX:Sample_counter=rhizpot1--1||rhizpot2--1:Type_counter=capture--2:besthit_avg=90.4:besthit_max=90.4:besthit_min=90.4:besthit_std=0.0:besthit_sum=180.8:bitscore_avg=243.0:bitscore_max=243.0:bitscore_min=243.0:bitscore_std=0.0:bitscore_sum=486.0:capture_class_counter=c__Gammaproteobacteria--2:capture_domain_counter=d__Bacteria--2:capture_family_counter=f__Burkholderiaceae--2:capture_genus_counter=g__Hylemonella--1||g__Massilia--1:capture_order_counter=o__Burkholderiales--2:capture_phylum_counter=p__Proteobacteria--2:capture_species_counter=s__Hylemonella gracilis--1||s__Massilia aurea_A--1:evalue_avg=1.05e-82:evalue_max=1.05e-82:evalue_min=1.05e-82:evalue_std=0.0:evalue_sum=2.1e-82:gapopen_avg=0.0:gapopen_max=0.0:gapopen_min=0.0:gapopen_std=0.0:gapopen_sum=0.0:gtdb_class_counter=:gtdb_domain_counter=:gtdb_family_counter=:gtdb_genus_counter=:gtdb_order_counter=:gtdb_phylum_counter=:gtdb_species_counter=:heptad_counter=MCP-36H--2:lbd_counter=:length_avg=156.0:length_max=156.0:length_min=156.0:length_std=0.0:length_sum=312.0:mismatch_avg=15.0:mismatch_max=15.0:mismatch_min=15.0:mismatch_std=0.0:mismatch_sum=30.0:name=N1158759:qcovhsp_avg=100.0:qcovhsp_max=100.0:qcovhsp_min=100.0:qcovhsp_std=0.0:qcovhsp_sum=200.0:qend_avg=156.0:qend_max=156.0:qend_min=156.0:qend_std=0.0:qend_sum=312.0:qstart_avg=1.0:qstart_max=1.0:qstart_min=1.0:qstart_std=0.0:qstart_sum=2.0:ref_name_counter=RS_GCF_009755665.1_protein.faa_NZ_CP046622.1_2648@PF00015_full_PFAM.314.500--2:scovhsp_avg=83.9:scovhsp_max=83.9:scovhsp_min=83.9:scovhsp_std=0.0:scovhsp_sum=167.8:send_avg=166.0:send_max=166.0:send_min=166.0:send_std=0.0:send_sum=332.0:sstart_avg=11.0:sstart_max=11.0:sstart_min=11.0:sstart_std=0.0:sstart_sum=22.0],8965ca99-c177-4542-871b-dc86a917cdbe_3@MCPsignal.62.218:0[&&NHX:Sample=rhizpot3:Type=capture:besthit=90.4:bitscore=243.0:capture_class=c__Gammaproteobacteria:capture_domain=d__Bacteria:capture_family=f__Halomonadaceae:capture_genus=g__Halomonas:capture_order=o__Pseudomonadales:capture_phylum=p__Proteobacteria:capture_species=s__Halomonas montanilacus:evalue=1.05e-82:gapopen=0.0:heptad=MCP-36H:length=156.0:mismatch=15.0:qcovhsp=100.0:qend=156.0:qstart=1.0:ref_name=RS_GCF_009755665.1_protein.faa_NZ_CP046622.1_2648@PF00015_full_PFAM.314.500:scovhsp=83.9:send=166.0:sstart=11.0]):5e-09[&&NHX:Sample_counter=rhizpot1--1||rhizpot2--1||rhizpot3--1:Type_counter=capture--3:besthit_avg=90.40000000000002:besthit_max=90.4:besthit_min=90.4:besthit_std=1.7404671430534633e-14:besthit_sum=271.20000000000005:bitscore_avg=243.0:bitscore_max=243.0:bitscore_min=243.0:bitscore_std=0.0:bitscore_sum=729.0:capture_class_counter=c__Gammaproteobacteria--3:capture_domain_counter=d__Bacteria--3:capture_family_counter=f__Burkholderiaceae--2||f__Halomonadaceae--1:capture_genus_counter=g__Halomonas--1||g__Hylemonella--1||g__Massilia--1:capture_order_counter=o__Burkholderiales--2||o__Pseudomonadales--1:capture_phylum_counter=p__Proteobacteria--3:capture_species_counter=s__Halomonas montanilacus--1||s__Hylemonella gracilis--1||s__Massilia aurea_A--1:evalue_avg=1.0500000000000002e-82:evalue_max=1.05e-82:evalue_min=1.05e-82:evalue_std=1.7918309702889186e-98:evalue_sum=3.1500000000000003e-82:gapopen_avg=0.0:gapopen_max=0.0:gapopen_min=0.0:gapopen_std=0.0:gapopen_sum=0.0:gtdb_class_counter=:gtdb_domain_counter=:gtdb_family_counter=:gtdb_genus_counter=:gtdb_order_counter=:gtdb_phylum_counter=:gtdb_species_counter=:heptad_counter=MCP-36H--3:lbd_counter=:length_avg=156.0:length_max=156.0:length_min=156.0:length_std=0.0:length_sum=468.0:mismatch_avg=15.0:mismatch_max=15.0:mismatch_min=15.0:mismatch_std=0.0:mismatch_sum=45.0:name=N1158761:qcovhsp_avg=100.0:qcovhsp_max=100.0:qcovhsp_min=100.0:qcovhsp_std=0.0:qcovhsp_sum=300.0:qend_avg=156.0:qend_max=156.0:qend_min=156.0:qend_std=0.0:qend_sum=468.0:qstart_avg=1.0:qstart_max=1.0:qstart_min=1.0:qstart_std=0.0:qstart_sum=3.0:ref_name_counter=RS_GCF_009755665.1_protein.faa_NZ_CP046622.1_2648@PF00015_full_PFAM.314.500--3:scovhsp_avg=83.9:scovhsp_max=83.9:scovhsp_min=83.9:scovhsp_std=0.0:scovhsp_sum=251.70000000000002:send_avg=166.0:send_max=166.0:send_min=166.0:send_std=0.0:send_sum=498.0:sstart_avg=11.0:sstart_max=11.0:sstart_min=11.0:sstart_std=0.0:sstart_sum=33.0],9042b197-86c6-4faa-8c4b-b7590df69e40_3@MCPsignal.379.498:5e-09[&&NHX:Sample=rhizpot2:Type=capture:besthit=90.8:bitscore=181.0:capture_class=c__Clostridia:capture_domain=d__Bacteria:capture_family=f__Lachnospiraceae:capture_genus=g__UBA3282:capture_order=o__Lachnospirales:capture_phylum=p__Firmicutes_A:capture_species=s__UBA3282 sp002490835:evalue=3.7e-59:gapopen=1.0:heptad=MCP-36H:length=119.0:mismatch=10.0:qcovhsp=100.0:qend=119.0:qstart=1.0:ref_name=RS_GCF_009755665.1_protein.faa_NZ_CP046622.1_2648@PF00015_full_PFAM.314.500:scovhsp=63.4:send=128.0:sstart=11.0])0:5e-09[&&NHX:Sample_counter=rhizpot1--1||rhizpot2--2||rhizpot3--1:Type_counter=capture--4:besthit_avg=90.5:besthit_max=90.8:besthit_min=90.4:besthit_std=0.19999999999999574:besthit_sum=362.0:bitscore_avg=227.5:bitscore_max=243.0:bitscore_min=181.0:bitscore_std=31.0:bitscore_sum=910.0:capture_class_counter=c__Clostridia--1||c__Gammaproteobacteria--3:capture_domain_counter=d__Bacteria--4:capture_family_counter=f__Burkholderiaceae--2||f__Halomonadaceae--1||f__Lachnospiraceae--1:capture_genus_counter=g__Halomonas--1||g__Hylemonella--1||g__Massilia--1||g__UBA3282--1:capture_order_counter=o__Burkholderiales--2||o__Lachnospirales--1||o__Pseudomonadales--1:capture_phylum_counter=p__Firmicutes_A--1||p__Proteobacteria--3:capture_species_counter=s__Halomonas montanilacus--1||s__Hylemonella gracilis--1||s__Massilia aurea_A--1||s__UBA3282 sp002490835--1:evalue_avg=9.25e-60:evalue_max=3.7e-59:evalue_min=1.05e-82:evalue_std=1.8500000000000002e-59:evalue_sum=3.7e-59:gapopen_avg=0.25:gapopen_max=1.0:gapopen_min=0.0:gapopen_std=0.5:gapopen_sum=1.0:gtdb_class_counter=:gtdb_domain_counter=:gtdb_family_counter=:gtdb_genus_counter=:gtdb_order_counter=:gtdb_phylum_counter=:gtdb_species_counter=:heptad_counter=MCP-36H--4:lbd_counter=:length_avg=146.75:length_max=156.0:length_min=119.0:length_std=18.5:length_sum=587.0:mismatch_avg=13.75:mismatch_max=15.0:mismatch_min=10.0:mismatch_std=2.5:mismatch_sum=55.0:name=N1158763:qcovhsp_avg=100.0:qcovhsp_max=100.0:qcovhsp_min=100.0:qcovhsp_std=0.0:qcovhsp_sum=400.0:qend_avg=146.75:qend_max=156.0:qend_min=119.0:qend_std=18.5:qend_sum=587.0:qstart_avg=1.0:qstart_max=1.0:qstart_min=1.0:qstart_std=0.0:qstart_sum=4.0:ref_name_counter=RS_GCF_009755665.1_protein.faa_NZ_CP046622.1_2648@PF00015_full_PFAM.314.500--4:scovhsp_avg=78.775:scovhsp_max=83.9:scovhsp_min=63.4:scovhsp_std=10.250000000000004:scovhsp_sum=315.1:send_avg=156.5:send_max=166.0:send_min=128.0:send_std=19.0:send_sum=626.0:sstart_avg=11.0:sstart_max=11.0:sstart_min=11.0:sstart_std=0.0:sstart_sum=44.0])0.824:0.00477449[&&NHX:Sample_counter=rhizpot1--1||rhizpot2--2||rhizpot3--3:Type_counter=capture--6:besthit_avg=90.23333333333335:besthit_max=90.8:besthit_min=89.7:besthit_std=0.44121045620731375:besthit_sum=541.4000000000001:bitscore_avg=232.5:bitscore_max=244.0:bitscore_min=181.0:bitscore_std=25.248762345905195:bitscore_sum=1395.0:capture_class_counter=c__Clostridia--1||c__Gammaproteobacteria--5:capture_domain_counter=d__Bacteria--6:capture_family_counter=f__Burkholderiaceae--3||f__Halomonadaceae--2||f__Lachnospiraceae--1:capture_genus_counter=g__Halomonas--2||g__Hylemonella--1||g__Massilia--1||g__Rhodoferax--1||g__UBA3282--1:capture_order_counter=o__Burkholderiales--3||o__Lachnospirales--1||o__Pseudomonadales--2:capture_phylum_counter=p__Firmicutes_A--1||p__Proteobacteria--5:capture_species_counter=s__Halomonas montanilacus--2||s__Hylemonella gracilis--1||s__Massilia aurea_A--1||s__Rhodoferax sp903886165--1||s__UBA3282 sp002490835--1:evalue_avg=6.166666666666667e-60:evalue_max=3.7e-59:evalue_min=3.66e-83:evalue_std=1.5105186747162933e-59:evalue_sum=3.7e-59:gapopen_avg=0.16666666666666666:gapopen_max=1.0:gapopen_min=0.0:gapopen_std=0.408248290463863:gapopen_sum=1.0:gtdb_class_counter=:gtdb_domain_counter=:gtdb_family_counter=:gtdb_genus_counter=:gtdb_order_counter=:gtdb_phylum_counter=:gtdb_species_counter=:heptad_counter=MCP-36H--6:lbd_counter=:length_avg=149.83333333333334:length_max=156.0:length_min=119.0:length_std=15.10518674716293:length_sum=899.0:mismatch_avg=14.5:mismatch_max=16.0:mismatch_min=10.0:mismatch_std=2.258317958127243:mismatch_sum=87.0:name=N1158764:qcovhsp_avg=100.0:qcovhsp_max=100.0:qcovhsp_min=100.0:qcovhsp_std=0.0:qcovhsp_sum=600.0:qend_avg=149.83333333333334:qend_max=156.0:qend_min=119.0:qend_std=15.10518674716293:qend_sum=899.0:qstart_avg=1.0:qstart_max=1.0:qstart_min=1.0:qstart_std=0.0:qstart_sum=6.0:ref_name_counter=RS_GCF_009755665.1_protein.faa_NZ_CP046622.1_2648@PF00015_full_PFAM.314.500--6:scovhsp_avg=80.48333333333333:scovhsp_max=83.9:scovhsp_min=63.4:scovhsp_std=8.369089954509194:scovhsp_sum=482.9:send_avg=159.66666666666666:send_max=166.0:send_min=128.0:send_std=15.513435037626795:send_sum=958.0:sstart_avg=11.0:sstart_max=11.0:sstart_min=11.0:sstart_std=0.0:sstart_sum=66.0])0:5e-09[&&NHX:Sample_counter=rhizpot1--1||rhizpot2--2||rhizpot3--4:Type_counter=capture--7:besthit_avg=89.11428571428573:besthit_max=90.8:besthit_min=82.4:besthit_std=2.98799184036624:besthit_sum=623.8000000000001:bitscore_avg=228.57142857142858:bitscore_max=244.0:bitscore_min=181.0:bitscore_std=25.284100029182653:bitscore_sum=1600.0:capture_class_counter=c__Clostridia--1||c__Gammaproteobacteria--6:capture_domain_counter=d__Bacteria--7:capture_family_counter=f__Burkholderiaceae--3||f__Halomonadaceae--3||f__Lachnospiraceae--1:capture_genus_counter=g__Halomonas--3||g__Hylemonella--1||g__Massilia--1||g__Rhodoferax--1||g__UBA3282--1:capture_order_counter=o__Burkholderiales--3||o__Lachnospirales--1||o__Pseudomonadales--3:capture_phylum_counter=p__Firmicutes_A--1||p__Proteobacteria--6:capture_species_counter=s__Halomonas montanilacus--3||s__Hylemonella gracilis--1||s__Massilia aurea_A--1||s__Rhodoferax sp903886165--1||s__UBA3282 sp002490835--1:evalue_avg=5.285714293357143e-60:evalue_max=3.7e-59:evalue_min=3.66e-83:evalue_std=1.3984685497971225e-59:evalue_sum=3.70000000535e-59:gapopen_avg=0.14285714285714285:gapopen_max=1.0:gapopen_min=0.0:gapopen_std=0.37796447300922725:gapopen_sum=1.0:gtdb_class_counter=:gtdb_domain_counter=:gtdb_family_counter=:gtdb_genus_counter=:gtdb_order_counter=:gtdb_phylum_counter=:gtdb_species_counter=:heptad_counter=MCP-36H--7:lbd_counter=:length_avg=150.28571428571428:length_max=156.0:length_min=119.0:length_std=13.840933081675837:length_sum=1052.0:mismatch_avg=16.285714285714285:mismatch_max=27.0:mismatch_min=10.0:mismatch_std=5.154748157905347:mismatch_sum=114.0:name=N1158765:qcovhsp_avg=100.0:qcovhsp_max=100.0:qcovhsp_min=100.0:qcovhsp_std=0.0:qcovhsp_sum=700.0:qend_avg=150.28571428571428:qend_max=156.0:qend_min=119.0:qend_std=13.840933081675837:qend_sum=1052.0:qstart_avg=1.0:qstart_max=1.0:qstart_min=1.0:qstart_std=0.0:qstart_sum=7.0:ref_name_counter=RS_GCF_009755665.1_protein.faa_NZ_CP046622.1_2648@PF00015_full_PFAM.314.500--7:scovhsp_avg=80.74285714285715:scovhsp_max=83.9:scovhsp_min=63.4:scovhsp_std=7.67069252476749:scovhsp_sum=565.2:send_avg=160.14285714285714:send_max=166.0:send_min=128.0:send_std=14.217695212053787:send_sum=1121.0:sstart_avg=11.0:sstart_max=11.0:sstart_min=11.0:sstart_std=0.0:sstart_sum=77.0])0.634:5e-09[&&NHX:Sample_counter=rhizpot1--1||rhizpot2--3||rhizpot3--4:Type_counter=capture--8:besthit_avg=89.15:besthit_max=90.8:besthit_min=82.4:besthit_std=2.7681866163351665:besthit_sum=713.2:bitscore_avg=227.75:bitscore_max=244.0:bitscore_min=181.0:bitscore_std=23.523544436524503:bitscore_sum=1822.0:capture_class_counter=c__Bacilli--1||c__Clostridia--1||c__Gammaproteobacteria--6:capture_domain_counter=d__Bacteria--8:capture_family_counter=f__Burkholderiaceae--3||f__Halomonadaceae--3||f__Lachnospiraceae--1||f__Paenibacillaceae--1:capture_genus_counter=g__Cohnella--1||g__Halomonas--3||g__Hylemonella--1||g__Massilia--1||g__Rhodoferax--1||g__UBA3282--1:capture_order_counter=o__Burkholderiales--3||o__Lachnospirales--1||o__Paenibacillales--1||o__Pseudomonadales--3:capture_phylum_counter=p__Firmicutes--1||p__Firmicutes_A--1||p__Proteobacteria--6:capture_species_counter=s__Cohnella faecalis--1||s__Halomonas montanilacus--3||s__Hylemonella gracilis--1||s__Massilia aurea_A--1||s__Rhodoferax sp903886165--1||s__UBA3282 sp002490835--1:evalue_avg=4.625000006687501e-60:evalue_max=3.7e-59:evalue_min=3.66e-83:evalue_std=1.308147544924897e-59:evalue_sum=3.700000005350001e-59:gapopen_avg=0.125:gapopen_max=1.0:gapopen_min=0.0:gapopen_std=0.3535533905932738:gapopen_sum=1.0:gtdb_class_counter=:gtdb_domain_counter=:gtdb_family_counter=:gtdb_genus_counter=:gtdb_order_counter=:gtdb_phylum_counter=:gtdb_species_counter=:heptad_counter=MCP-36H--8:lbd_counter=:length_avg=149.25:length_max=156.0:length_min=119.0:length_std=13.144797993339962:length_sum=1194.0:mismatch_avg=16.125:mismatch_max=27.0:mismatch_min=10.0:mismatch_std=4.793969425970806:mismatch_sum=129.0:name=N1158766:qcovhsp_avg=100.0:qcovhsp_max=100.0:qcovhsp_min=100.0:qcovhsp_std=0.0:qcovhsp_sum=800.0:qend_avg=149.25:qend_max=156.0:qend_min=119.0:qend_std=13.144797993339962:qend_sum=1194.0:qstart_avg=1.0:qstart_max=1.0:qstart_min=1.0:qstart_std=0.0:qstart_sum=8.0:ref_name_counter=RS_GCF_009755665.1_protein.faa_NZ_CP046622.1_2648@PF00015_full_PFAM.314.500--8:scovhsp_avg=80.1875:scovhsp_max=83.9:scovhsp_min=63.4:scovhsp_std=7.273324549337809:scovhsp_sum=641.5:send_avg=160.875:send_max=166.0:send_min=128.0:send_std=13.32492294268794:send_sum=1287.0:sstart_avg=12.75:sstart_max=25.0:sstart_min=11.0:sstart_std=4.949747468305833:sstart_sum=102.0])0.591:5e-09[&&NHX:Sample_counter=rhizpot1--3||rhizpot2--4||rhizpot3--6:Type_counter=capture--13:besthit_avg=89.36153846153849:besthit_max=90.8:besthit_min=82.4:besthit_std=2.1325018411631205:besthit_sum=1161.7000000000003:bitscore_avg=233.23076923076923:bitscore_max=244.0:bitscore_min=181.0:bitscore_std=19.36127512223754:bitscore_sum=3032.0:capture_class_counter=c__Bacilli--1||c__Clostridia--1||c__Desulfuromonadia--2||c__Gammaproteobacteria--9:capture_domain_counter=d__Bacteria--13:capture_family_counter=f__Burkholderiaceae--4||f__CAIOGM01--2||f__Halomonadaceae--5||f__Lachnospiraceae--1||f__Paenibacillaceae--1:capture_genus_counter=g__CAIOGM01--2||g__Cohnella--1||g__Halomonas--5||g__Hylemonella--1||g__Massilia--1||g__Rhodoferax--2||g__UBA3282--1:capture_order_counter=o__Burkholderiales--4||o__Geobacterales--2||o__Lachnospirales--1||o__Paenibacillales--1||o__Pseudomonadales--5:capture_phylum_counter=p__Desulfobacterota--2||p__Firmicutes--1||p__Firmicutes_A--1||p__Proteobacteria--9:capture_species_counter=s__CAIOGM01 sp903929485--2||s__Cohnella faecalis--1||s__Halomonas montanilacus--5||s__Hylemonella gracilis--1||s__Massilia aurea_A--1||s__Rhodoferax sp903886165--2||s__UBA3282 sp002490835--1:evalue_avg=2.8461538502692314e-60:evalue_max=3.7e-59:evalue_min=3.66e-83:evalue_std=1.0261953628930219e-59:evalue_sum=3.700000005350001e-59:gapopen_avg=0.07692307692307693:gapopen_max=1.0:gapopen_min=0.0:gapopen_std=0.2773500981126146:gapopen_sum=1.0:gtdb_class_counter=:gtdb_domain_counter=:gtdb_family_counter=:gtdb_genus_counter=:gtdb_order_counter=:gtdb_phylum_counter=:gtdb_species_counter=:heptad_counter=MCP-36H--13:lbd_counter=:length_avg=151.84615384615384:length_max=156.0:length_min=119.0:length_std=10.605392919376396:length_sum=1974.0:mismatch_avg=16.076923076923077:mismatch_max=27.0:mismatch_min=10.0:mismatch_std=3.662001694463891:mismatch_sum=209.0:name=N1158767:qcovhsp_avg=100.0:qcovhsp_max=100.0:qcovhsp_min=100.0:qcovhsp_std=0.0:qcovhsp_sum=1300.0:qend_avg=151.84615384615384:qend_max=156.0:qend_min=119.0:qend_std=10.605392919376396:qend_sum=1974.0:qstart_avg=1.0:qstart_max=1.0:qstart_min=1.0:qstart_std=0.0:qstart_sum=13.0:ref_name_counter=RS_GCF_009755665.1_protein.faa_NZ_CP046622.1_2648@PF00015_full_PFAM.314.500--13:scovhsp_avg=81.61538461538461:scovhsp_max=83.9:scovhsp_min=63.4:scovhsp_std=5.864561102339795:scovhsp_sum=1061.0:send_avg=162.84615384615384:send_max=166.0:send_min=128.0:send_std=10.502746893441369:send_sum=2117.0:sstart_avg=12.076923076923077:sstart_max=25.0:sstart_min=11.0:sstart_std=3.8829013735766034:sstart_sum=157.0],(4f0c4c5a-4686-4066-b9f6-02a2a71bb118_3@MCPsignal.458.577:0.00668735[&&NHX:Sample=rhizpot3:Type=capture:besthit=90.7:bitscore=184.0:capture_class=c__Gammaproteobacteria:capture_domain=d__Bacteria:capture_family=f__Burkholderiaceae:capture_genus=g__Variovorax:capture_order=o__Burkholderiales:capture_phylum=p__Proteobacteria:capture_species=s__Variovorax sp003984645:evalue=2.25e-60:gapopen=0.0:heptad=MCP-36H:length=118.0:mismatch=11.0:qcovhsp=99.2:qend=118.0:qstart=1.0:ref_name=RS_GCF_009755665.1_protein.faa_NZ_CP046622.1_2648@PF00015_full_PFAM.314.500:scovhsp=63.4:send=128.0:sstart=11.0],((516738f1-4e59-4f6b-b4d1-d88aba436c2d_4@MCPsignal.337.411:0.0224954[&&NHX:Sample=rhizpot1:Type=capture:capture_class=c__Gammaproteobacteria:capture_domain=d__Bacteria:capture_family=f__Burkholderiaceae:capture_genus=g__KK5:capture_order=o__Burkholderiales:capture_phylum=p__Proteobacteria:capture_species=s__KK5 sp001984095:heptad=MCP-36H],7c04a3a6-b145-4ef1-bd5e-9b7b2ae32bc4_4@MCPsignal.92.241:5e-09[&&NHX:Sample=rhizpot2:Type=capture:besthit=89.3:bitscore=235.0:capture_class=c__Bacilli:capture_domain=d__Bacteria:capture_family=f__Paenibacillaceae:capture_genus=g__Cohnella:capture_order=o__Paenibacillales:capture_phylum=p__Firmicutes:capture_species=s__Cohnella faecalis:evalue=6.18e-80:gapopen=0.0:heptad=MCP-36H:length=149.0:mismatch=16.0:qcovhsp=100.0:qend=149.0:qstart=1.0:ref_name=RS_GCF_009755665.1_protein.faa_NZ_CP046622.1_2648@PF00015_full_PFAM.314.500:scovhsp=80.1:send=166.0:sstart=18.0])0.56:0.00471281[&&NHX:Sample_counter=rhizpot1--1||rhizpot2--1:Type_counter=capture--2:besthit_avg=89.3:besthit_max=89.3:besthit_min=89.3:besthit_std=0:besthit_sum=89.3:bitscore_avg=235.0:bitscore_max=235.0:bitscore_min=235.0:bitscore_std=0:bitscore_sum=235.0:capture_class_counter=c__Bacilli--1||c__Gammaproteobacteria--1:capture_domain_counter=d__Bacteria--2:capture_family_counter=f__Burkholderiaceae--1||f__Paenibacillaceae--1:capture_genus_counter=g__Cohnella--1||g__KK5--1:capture_order_counter=o__Burkholderiales--1||o__Paenibacillales--1:capture_phylum_counter=p__Firmicutes--1||p__Proteobacteria--1:capture_species_counter=s__Cohnella faecalis--1||s__KK5 sp001984095--1:evalue_avg=6.18e-80:evalue_max=6.18e-80:evalue_min=6.18e-80:evalue_std=0:evalue_sum=6.18e-80:gapopen_avg=0.0:gapopen_max=0.0:gapopen_min=0.0:gapopen_std=0:gapopen_sum=0.0:gtdb_class_counter=:gtdb_domain_counter=:gtdb_family_counter=:gtdb_genus_counter=:gtdb_order_counter=:gtdb_phylum_counter=:gtdb_species_counter=:heptad_counter=MCP-36H--2:lbd_counter=:length_avg=149.0:length_max=149.0:length_min=149.0:length_std=0:length_sum=149.0:mismatch_avg=16.0:mismatch_max=16.0:mismatch_min=16.0:mismatch_std=0:mismatch_sum=16.0:name=N1158771:qcovhsp_avg=100.0:qcovhsp_max=100.0:qcovhsp_min=100.0:qcovhsp_std=0:qcovhsp_sum=100.0:qend_avg=149.0:qend_max=149.0:qend_min=149.0:qend_std=0:qend_sum=149.0:qstart_avg=1.0:qstart_max=1.0:qstart_min=1.0:qstart_std=0:qstart_sum=1.0:ref_name_counter=RS_GCF_009755665.1_protein.faa_NZ_CP046622.1_2648@PF00015_full_PFAM.314.500--1:scovhsp_avg=80.1:scovhsp_max=80.1:scovhsp_min=80.1:scovhsp_std=0:scovhsp_sum=80.1:send_avg=166.0:send_max=166.0:send_min=166.0:send_std=0:send_sum=166.0:sstart_avg=18.0:sstart_max=18.0:sstart_min=18.0:sstart_std=0:sstart_sum=18.0],e4f9e9f9-b8bf-41bf-85af-1d8c89384f99_1@MCPsignal.27.175:0.0417211[&&NHX:Sample=rhizpot2:Type=capture:besthit=86.9:bitscore=219.0:capture_class=c__Bacilli:capture_domain=d__Bacteria:capture_family=f__Paenibacillaceae:capture_genus=g__Cohnella:capture_order=o__Paenibacillales:capture_phylum=p__Firmicutes:capture_species=s__Cohnella faecalis:evalue=1.03e-73:gapopen=0.0:heptad=MCP-36H:length=145.0:mismatch=19.0:qcovhsp=98.0:qend=145.0:qstart=1.0:ref_name=RS_GCF_009755665.1_protein.faa_NZ_CP046622.1_2648@PF00015_full_PFAM.314.500:scovhsp=78.0:send=155.0:sstart=11.0])0:5e-09[&&NHX:Sample_counter=rhizpot1--1||rhizpot2--2:Type_counter=capture--3:besthit_avg=88.1:besthit_max=89.3:besthit_min=86.9:besthit_std=1.697056274847708:besthit_sum=176.2:bitscore_avg=227.0:bitscore_max=235.0:bitscore_min=219.0:bitscore_std=11.313708498984761:bitscore_sum=454.0:capture_class_counter=c__Bacilli--2||c__Gammaproteobacteria--1:capture_domain_counter=d__Bacteria--3:capture_family_counter=f__Burkholderiaceae--1||f__Paenibacillaceae--2:capture_genus_counter=g__Cohnella--2||g__KK5--1:capture_order_counter=o__Burkholderiales--1||o__Paenibacillales--2:capture_phylum_counter=p__Firmicutes--2||p__Proteobacteria--1:capture_species_counter=s__Cohnella faecalis--2||s__KK5 sp001984095--1:evalue_avg=5.15000309e-74:evalue_max=1.03e-73:evalue_min=6.18e-80:evalue_std=7.283195476301532e-74:evalue_sum=1.030000618e-73:gapopen_avg=0.0:gapopen_max=0.0:gapopen_min=0.0:gapopen_std=0.0:gapopen_sum=0.0:gtdb_class_counter=:gtdb_domain_counter=:gtdb_family_counter=:gtdb_genus_counter=:gtdb_order_counter=:gtdb_phylum_counter=:gtdb_species_counter=:heptad_counter=MCP-36H--3:lbd_counter=:length_avg=147.0:length_max=149.0:length_min=145.0:length_std=2.8284271247461903:length_sum=294.0:mismatch_avg=17.5:mismatch_max=19.0:mismatch_min=16.0:mismatch_std=2.1213203435596424:mismatch_sum=35.0:name=N1158773:qcovhsp_avg=99.0:qcovhsp_max=100.0:qcovhsp_min=98.0:qcovhsp_std=1.4142135623730951:qcovhsp_sum=198.0:qend_avg=147.0:qend_max=149.0:qend_min=145.0:qend_std=2.8284271247461903:qend_sum=294.0:qstart_avg=1.0:qstart_max=1.0:qstart_min=1.0:qstart_std=0.0:qstart_sum=2.0:ref_name_counter=RS_GCF_009755665.1_protein.faa_NZ_CP046622.1_2648@PF00015_full_PFAM.314.500--2:scovhsp_avg=79.05:scovhsp_max=80.1:scovhsp_min=78.0:scovhsp_std=1.4849242404917458:scovhsp_sum=158.1:send_avg=160.5:send_max=166.0:send_min=155.0:send_std=7.7781745930520225:send_sum=321.0:sstart_avg=14.5:sstart_max=18.0:sstart_min=11.0:sstart_std=4.949747468305833:sstart_sum=29.0])0:5e-09[&&NHX:Sample_counter=rhizpot1--1||rhizpot2--2||rhizpot3--1:Type_counter=capture--4:besthit_avg=88.96666666666665:besthit_max=90.7:besthit_min=86.9:besthit_std=1.921804707386608:besthit_sum=266.9:bitscore_avg=212.66666666666666:bitscore_max=235.0:bitscore_min=184.0:bitscore_std=26.083200212652844:bitscore_sum=638.0:capture_class_counter=c__Bacilli--2||c__Gammaproteobacteria--2:capture_domain_counter=d__Bacteria--4:capture_family_counter=f__Burkholderiaceae--2||f__Paenibacillaceae--2:capture_genus_counter=g__Cohnella--2||g__KK5--1||g__Variovorax--1:capture_order_counter=o__Burkholderiales--2||o__Paenibacillales--2:capture_phylum_counter=p__Firmicutes--2||p__Proteobacteria--2:capture_species_counter=s__Cohnella faecalis--2||s__KK5 sp001984095--1||s__Variovorax sp003984645--1:evalue_avg=7.500000000000343e-61:evalue_max=2.25e-60:evalue_min=6.18e-80:evalue_std=1.2990381056766283e-60:evalue_sum=2.250000000000103e-60:gapopen_avg=0.0:gapopen_max=0.0:gapopen_min=0.0:gapopen_std=0.0:gapopen_sum=0.0:gtdb_class_counter=:gtdb_domain_counter=:gtdb_family_counter=:gtdb_genus_counter=:gtdb_order_counter=:gtdb_phylum_counter=:gtdb_species_counter=:heptad_counter=MCP-36H--4:lbd_counter=:length_avg=137.33333333333334:length_max=149.0:length_min=118.0:length_std=16.862186493255653:length_sum=412.0:mismatch_avg=15.333333333333334:mismatch_max=19.0:mismatch_min=11.0:mismatch_std=4.041451884327381:mismatch_sum=46.0:name=N1158774:qcovhsp_avg=99.06666666666666:qcovhsp_max=100.0:qcovhsp_min=98.0:qcovhsp_std=1.0066445913694335:qcovhsp_sum=297.2:qend_avg=137.33333333333334:qend_max=149.0:qend_min=118.0:qend_std=16.862186493255653:qend_sum=412.0:qstart_avg=1.0:qstart_max=1.0:qstart_min=1.0:qstart_std=0.0:qstart_sum=3.0:ref_name_counter=RS_GCF_009755665.1_protein.faa_NZ_CP046622.1_2648@PF00015_full_PFAM.314.500--3:scovhsp_avg=73.83333333333333:scovhsp_max=80.1:scovhsp_min=63.4:scovhsp_std=9.096336258809549:scovhsp_sum=221.5:send_avg=149.66666666666666:send_max=166.0:send_min=128.0:send_std=19.553345834749955:send_sum=449.0:sstart_avg=13.333333333333334:sstart_max=18.0:sstart_min=11.0:sstart_std=4.041451884327381:sstart_sum=40.0])0.955:5e-09[&&NHX:Sample_counter=rhizpot1--4||rhizpot2--6||rhizpot3--7:Type_counter=capture--17:besthit_avg=89.2875:besthit_max=90.8:besthit_min=82.4:besthit_std=2.038586111336318:besthit_sum=1428.6:bitscore_avg=229.375:bitscore_max=244.0:bitscore_min=181.0:bitscore_std=21.43167437851431:bitscore_sum=3670.0:capture_class_counter=c__Bacilli--3||c__Clostridia--1||c__Desulfuromonadia--2||c__Gammaproteobacteria--11:capture_domain_counter=d__Bacteria--17:capture_family_counter=f__Burkholderiaceae--6||f__CAIOGM01--2||f__Halomonadaceae--5||f__Lachnospiraceae--1||f__Paenibacillaceae--3:capture_genus_counter=g__CAIOGM01--2||g__Cohnella--3||g__Halomonas--5||g__Hylemonella--1||g__KK5--1||g__Massilia--1||g__Rhodoferax--2||g__UBA3282--1||g__Variovorax--1:capture_order_counter=o__Burkholderiales--6||o__Geobacterales--2||o__Lachnospirales--1||o__Paenibacillales--3||o__Pseudomonadales--5:capture_phylum_counter=p__Desulfobacterota--2||p__Firmicutes--3||p__Firmicutes_A--1||p__Proteobacteria--11:capture_species_counter=s__CAIOGM01 sp903929485--2||s__Cohnella faecalis--3||s__Halomonas montanilacus--5||s__Hylemonella gracilis--1||s__KK5 sp001984095--1||s__Massilia aurea_A--1||s__Rhodoferax sp903886165--2||s__UBA3282 sp002490835--1||s__Variovorax sp003984645--1:evalue_avg=2.4531250033437568e-60:evalue_max=3.7e-59:evalue_min=3.66e-83:evalue_std=9.229580501436726e-60:evalue_sum=3.925000005350011e-59:gapopen_avg=0.0625:gapopen_max=1.0:gapopen_min=0.0:gapopen_std=0.25:gapopen_sum=1.0:gtdb_class_counter=:gtdb_domain_counter=:gtdb_family_counter=:gtdb_genus_counter=:gtdb_order_counter=:gtdb_phylum_counter=:gtdb_species_counter=:heptad_counter=MCP-36H--17:lbd_counter=:length_avg=149.125:length_max=156.0:length_min=118.0:length_std=12.732504336016017:length_sum=2386.0:mismatch_avg=15.9375:mismatch_max=27.0:mismatch_min=10.0:mismatch_std=3.604973416453072:mismatch_sum=255.0:name=N1158775:qcovhsp_avg=99.825:qcovhsp_max=100.0:qcovhsp_min=98.0:qcovhsp_std=0.5259911279353164:qcovhsp_sum=1597.2:qend_avg=149.125:qend_max=156.0:qend_min=118.0:qend_std=12.732504336016017:qend_sum=2386.0:qstart_avg=1.0:qstart_max=1.0:qstart_min=1.0:qstart_std=0.0:qstart_sum=16.0:ref_name_counter=RS_GCF_009755665.1_protein.faa_NZ_CP046622.1_2648@PF00015_full_PFAM.314.500--16:scovhsp_avg=80.15625:scovhsp_max=83.9:scovhsp_min=63.4:scovhsp_std=6.956145364591899:scovhsp_sum=1282.5:send_avg=160.375:send_max=166.0:send_min=128.0:send_std=12.940247292845681:send_sum=2566.0:sstart_avg=12.3125:sstart_max=25.0:sstart_min=11.0:sstart_std=3.8073394034855013:sstart_sum=197.0],fbf47340-c50e-495f-b2d4-829f72d25e65_1@MCPsignal.164.295:5e-09[&&NHX:Sample=rhizpot2:Type=capture:besthit=90.8:bitscore=207.0:capture_class=c__Gammaproteobacteria:capture_domain=d__Bacteria:capture_family=f__Burkholderiaceae:capture_genus=g__Acidovorax:capture_order=o__Burkholderiales:capture_phylum=p__Proteobacteria:capture_species=s__Acidovorax facilis:evalue=2.73e-69:gapopen=0.0:heptad=MCP-36H:length=131.0:mismatch=12.0:qcovhsp=100.0:qend=131.0:qstart=1.0:ref_name=RS_GCF_009755665.1_protein.faa_NZ_CP046622.1_2648@PF00015_full_PFAM.314.500:scovhsp=70.4:send=141.0:sstart=11.0])0.438:5e-09[&&NHX:Sample_counter=rhizpot1--4||rhizpot2--7||rhizpot3--7:Type_counter=capture--18:besthit_avg=89.37647058823529:besthit_max=90.8:besthit_min=82.4:besthit_std=2.0076508074627615:besthit_sum=1519.4:bitscore_avg=228.05882352941177:bitscore_max=244.0:bitscore_min=181.0:bitscore_std=21.44898187628988:bitscore_sum=3877.0:capture_class_counter=c__Bacilli--3||c__Clostridia--1||c__Desulfuromonadia--2||c__Gammaproteobacteria--12:capture_domain_counter=d__Bacteria--18:capture_family_counter=f__Burkholderiaceae--7||f__CAIOGM01--2||f__Halomonadaceae--5||f__Lachnospiraceae--1||f__Paenibacillaceae--3:capture_genus_counter=g__Acidovorax--1||g__CAIOGM01--2||g__Cohnella--3||g__Halomonas--5||g__Hylemonella--1||g__KK5--1||g__Massilia--1||g__Rhodoferax--2||g__UBA3282--1||g__Variovorax--1:capture_order_counter=o__Burkholderiales--7||o__Geobacterales--2||o__Lachnospirales--1||o__Paenibacillales--3||o__Pseudomonadales--5:capture_phylum_counter=p__Desulfobacterota--2||p__Firmicutes--3||p__Firmicutes_A--1||p__Proteobacteria--12:capture_species_counter=s__Acidovorax facilis--1||s__CAIOGM01 sp903929485--2||s__Cohnella faecalis--3||s__Halomonas montanilacus--5||s__Hylemonella gracilis--1||s__KK5 sp001984095--1||s__Massilia aurea_A--1||s__Rhodoferax sp903886165--2||s__UBA3282 sp002490835--1||s__Variovorax sp003984645--1:evalue_avg=2.3088235327194182e-60:evalue_max=3.7e-59:evalue_min=3.66e-83:evalue_std=8.956286815035771e-60:evalue_sum=3.925000005623011e-59:gapopen_avg=0.058823529411764705:gapopen_max=1.0:gapopen_min=0.0:gapopen_std=0.242535625036333:gapopen_sum=1.0:gtdb_class_counter=:gtdb_domain_counter=:gtdb_family_counter=:gtdb_genus_counter=:gtdb_order_counter=:gtdb_phylum_counter=:gtdb_species_counter=:heptad_counter=MCP-36H--18:lbd_counter=:length_avg=148.05882352941177:length_max=156.0:length_min=118.0:length_std=13.088499666860665:length_sum=2517.0:mismatch_avg=15.705882352941176:mismatch_max=27.0:mismatch_min=10.0:mismatch_std=3.618782700756446:mismatch_sum=267.0:name=N1158777:qcovhsp_avg=99.83529411764707:qcovhsp_max=100.0:qcovhsp_min=98.0:qcovhsp_std=0.511054273622905:qcovhsp_sum=1697.2:qend_avg=148.05882352941177:qend_max=156.0:qend_min=118.0:qend_std=13.088499666860665:qend_sum=2517.0:qstart_avg=1.0:qstart_max=1.0:qstart_min=1.0:qstart_std=0.0:qstart_sum=17.0:ref_name_counter=RS_GCF_009755665.1_protein.faa_NZ_CP046622.1_2648@PF00015_full_PFAM.314.500--17:scovhsp_avg=79.58235294117648:scovhsp_max=83.9:scovhsp_min=63.4:scovhsp_std=7.13882302047383:scovhsp_sum=1352.9:send_avg=159.23529411764707:send_max=166.0:send_min=128.0:send_std=13.381561062543794:send_sum=2707.0:sstart_avg=12.235294117647058:sstart_max=25.0:sstart_min=11.0:sstart_std=3.7001589790964706:sstart_sum=208.0],00c3bd7f-b5c5-5213-8d30-fe3f64600259_4@MCPsignal.24.109:5e-09[&&NHX:Sample=rhizpot3:Type=capture:capture_class=c__Gammaproteobacteria:capture_domain=d__Bacteria:capture_family=f__Burkholderiaceae:capture_genus=g__Duganella:capture_order=o__Burkholderiales:capture_phylum=p__Proteobacteria:capture_species=s__Duganella radicis:heptad=MCP-36H])0.815:0.011425[&&NHX:Sample_counter=rhizpot1--4||rhizpot2--7||rhizpot3--8:Type_counter=capture--19:besthit_avg=89.37647058823529:besthit_max=90.8:besthit_min=82.4:besthit_std=2.0076508074627615:besthit_sum=1519.4:bitscore_avg=228.05882352941177:bitscore_max=244.0:bitscore_min=181.0:bitscore_std=21.44898187628988:bitscore_sum=3877.0:capture_class_counter=c__Bacilli--3||c__Clostridia--1||c__Desulfuromonadia--2||c__Gammaproteobacteria--13:capture_domain_counter=d__Bacteria--19:capture_family_counter=f__Burkholderiaceae--8||f__CAIOGM01--2||f__Halomonadaceae--5||f__Lachnospiraceae--1||f__Paenibacillaceae--3:capture_genus_counter=g__Acidovorax--1||g__CAIOGM01--2||g__Cohnella--3||g__Duganella--1||g__Halomonas--5||g__Hylemonella--1||g__KK5--1||g__Massilia--1||g__Rhodoferax--2||g__UBA3282--1||g__Variovorax--1:capture_order_counter=o__Burkholderiales--8||o__Geobacterales--2||o__Lachnospirales--1||o__Paenibacillales--3||o__Pseudomonadales--5:capture_phylum_counter=p__Desulfobacterota--2||p__Firmicutes--3||p__Firmicutes_A--1||p__Proteobacteria--13:capture_species_counter=s__Acidovorax facilis--1||s__CAIOGM01 sp903929485--2||s__Cohnella faecalis--3||s__Duganella radicis--1||s__Halomonas montanilacus--5||s__Hylemonella gracilis--1||s__KK5 sp001984095--1||s__Massilia aurea_A--1||s__Rhodoferax sp903886165--2||s__UBA3282 sp002490835--1||s__Variovorax sp003984645--1:evalue_avg=2.3088235327194182e-60:evalue_max=3.7e-59:evalue_min=3.66e-83:evalue_std=8.956286815035771e-60:evalue_sum=3.925000005623011e-59:gapopen_avg=0.058823529411764705:gapopen_max=1.0:gapopen_min=0.0:gapopen_std=0.242535625036333:gapopen_sum=1.0:gtdb_class_counter=:gtdb_domain_counter=:gtdb_family_counter=:gtdb_genus_counter=:gtdb_order_counter=:gtdb_phylum_counter=:gtdb_species_counter=:heptad_counter=MCP-36H--19:lbd_counter=:length_avg=148.05882352941177:length_max=156.0:length_min=118.0:length_std=13.088499666860665:length_sum=2517.0:mismatch_avg=15.705882352941176:mismatch_max=27.0:mismatch_min=10.0:mismatch_std=3.618782700756446:mismatch_sum=267.0:name=N1158779:qcovhsp_avg=99.83529411764707:qcovhsp_max=100.0:qcovhsp_min=98.0:qcovhsp_std=0.511054273622905:qcovhsp_sum=1697.2:qend_avg=148.05882352941177:qend_max=156.0:qend_min=118.0:qend_std=13.088499666860665:qend_sum=2517.0:qstart_avg=1.0:qstart_max=1.0:qstart_min=1.0:qstart_std=0.0:qstart_sum=17.0:ref_name_counter=RS_GCF_009755665.1_protein.faa_NZ_CP046622.1_2648@PF00015_full_PFAM.314.500--17:scovhsp_avg=79.58235294117648:scovhsp_max=83.9:scovhsp_min=63.4:scovhsp_std=7.13882302047383:scovhsp_sum=1352.9:send_avg=159.23529411764707:send_max=166.0:send_min=128.0:send_std=13.381561062543794:send_sum=2707.0:sstart_avg=12.235294117647058:sstart_max=25.0:sstart_min=11.0:sstart_std=3.7001589790964706:sstart_sum=208.0])0:5e-09[&&NHX:Sample_counter=rhizpot1--4||rhizpot2--7||rhizpot3--9:Type_counter=capture--20:besthit_avg=89.37647058823529:besthit_max=90.8:besthit_min=82.4:besthit_std=2.0076508074627615:besthit_sum=1519.4:bitscore_avg=228.05882352941177:bitscore_max=244.0:bitscore_min=181.0:bitscore_std=21.44898187628988:bitscore_sum=3877.0:capture_class_counter=c__Bacilli--3||c__Clostridia--1||c__Desulfuromonadia--2||c__Gammaproteobacteria--14:capture_domain_counter=d__Bacteria--20:capture_family_counter=f__Burkholderiaceae--9||f__CAIOGM01--2||f__Halomonadaceae--5||f__Lachnospiraceae--1||f__Paenibacillaceae--3:capture_genus_counter=g__Acidovorax--1||g__CAIOGM01--2||g__Cohnella--3||g__Duganella--1||g__Halomonas--5||g__Hylemonella--2||g__KK5--1||g__Massilia--1||g__Rhodoferax--2||g__UBA3282--1||g__Variovorax--1:capture_order_counter=o__Burkholderiales--9||o__Geobacterales--2||o__Lachnospirales--1||o__Paenibacillales--3||o__Pseudomonadales--5:capture_phylum_counter=p__Desulfobacterota--2||p__Firmicutes--3||p__Firmicutes_A--1||p__Proteobacteria--14:capture_species_counter=s__Acidovorax facilis--1||s__CAIOGM01 sp903929485--2||s__Cohnella faecalis--3||s__Duganella radicis--1||s__Halomonas montanilacus--5||s__Hylemonella gracilis--2||s__KK5 sp001984095--1||s__Massilia aurea_A--1||s__Rhodoferax sp903886165--2||s__UBA3282 sp002490835--1||s__Variovorax sp003984645--1:evalue_avg=2.3088235327194182e-60:evalue_max=3.7e-59:evalue_min=3.66e-83:evalue_std=8.956286815035771e-60:evalue_sum=3.925000005623011e-59:gapopen_avg=0.058823529411764705:gapopen_max=1.0:gapopen_min=0.0:gapopen_std=0.242535625036333:gapopen_sum=1.0:gtdb_class_counter=:gtdb_domain_counter=:gtdb_family_counter=:gtdb_genus_counter=:gtdb_order_counter=:gtdb_phylum_counter=:gtdb_species_counter=:heptad_counter=MCP-36H--20:lbd_counter=:length_avg=148.05882352941177:length_max=156.0:length_min=118.0:length_std=13.088499666860665:length_sum=2517.0:mismatch_avg=15.705882352941176:mismatch_max=27.0:mismatch_min=10.0:mismatch_std=3.618782700756446:mismatch_sum=267.0:name=N1158780:qcovhsp_avg=99.83529411764707:qcovhsp_max=100.0:qcovhsp_min=98.0:qcovhsp_std=0.511054273622905:qcovhsp_sum=1697.2:qend_avg=148.05882352941177:qend_max=156.0:qend_min=118.0:qend_std=13.088499666860665:qend_sum=2517.0:qstart_avg=1.0:qstart_max=1.0:qstart_min=1.0:qstart_std=0.0:qstart_sum=17.0:ref_name_counter=RS_GCF_009755665.1_protein.faa_NZ_CP046622.1_2648@PF00015_full_PFAM.314.500--17:scovhsp_avg=79.58235294117648:scovhsp_max=83.9:scovhsp_min=63.4:scovhsp_std=7.13882302047383:scovhsp_sum=1352.9:send_avg=159.23529411764707:send_max=166.0:send_min=128.0:send_std=13.381561062543794:send_sum=2707.0:sstart_avg=12.235294117647058:sstart_max=25.0:sstart_min=11.0:sstart_std=3.7001589790964706:sstart_sum=208.0],696de30a-1780-4038-89e8-ada3288a5a1f_6@MCPsignal.161.246:0.0205274[&&NHX:Sample=rhizpot1:Type=capture:besthit=92.8:bitscore=130.0:capture_class=c__Gammaproteobacteria:capture_domain=d__Bacteria:capture_family=f__Burkholderiaceae:capture_genus=g__Aquabacterium:capture_order=o__Burkholderiales:capture_phylum=p__Proteobacteria:capture_species=s__Aquabacterium sp001770725:evalue=1.04e-40:gapopen=0.0:heptad=MCP-36H:length=83.0:mismatch=6.0:qcovhsp=97.6:qend=83.0:qstart=1.0:ref_name=RS_GCF_000382045.1_protein.faa_NZ_KB907458.1_298@PF00015_full_PFAM.316.413:scovhsp=85.6:send=92.0:sstart=10.0])0.839:0.0113576[&&NHX:Sample_counter=rhizpot1--5||rhizpot2--7||rhizpot3--9:Type_counter=capture--21:besthit_avg=89.56666666666666:besthit_max=92.8:besthit_min=82.4:besthit_std=2.108247111311417:besthit_sum=1612.2:bitscore_avg=222.61111111111111:bitscore_max=244.0:bitscore_min=130.0:bitscore_std=31.099723639568182:bitscore_sum=4007.0:capture_class_counter=c__Bacilli--3||c__Clostridia--1||c__Desulfuromonadia--2||c__Gammaproteobacteria--15:capture_domain_counter=d__Bacteria--21:capture_family_counter=f__Burkholderiaceae--10||f__CAIOGM01--2||f__Halomonadaceae--5||f__Lachnospiraceae--1||f__Paenibacillaceae--3:capture_genus_counter=g__Acidovorax--1||g__Aquabacterium--1||g__CAIOGM01--2||g__Cohnella--3||g__Duganella--1||g__Halomonas--5||g__Hylemonella--2||g__KK5--1||g__Massilia--1||g__Rhodoferax--2||g__UBA3282--1||g__Variovorax--1:capture_order_counter=o__Burkholderiales--10||o__Geobacterales--2||o__Lachnospirales--1||o__Paenibacillales--3||o__Pseudomonadales--5:capture_phylum_counter=p__Desulfobacterota--2||p__Firmicutes--3||p__Firmicutes_A--1||p__Proteobacteria--15:capture_species_counter=s__Acidovorax facilis--1||s__Aquabacterium sp001770725--1||s__CAIOGM01 sp903929485--2||s__Cohnella faecalis--3||s__Duganella radicis--1||s__Halomonas montanilacus--5||s__Hylemonella gracilis--2||s__KK5 sp001984095--1||s__Massilia aurea_A--1||s__Rhodoferax sp903886165--2||s__UBA3282 sp002490835--1||s__Variovorax sp003984645--1:evalue_avg=5.777777777777778e-42:evalue_max=1.04e-40:evalue_min=3.66e-83:evalue_std=2.451303508113365e-41:evalue_sum=1.04e-40:gapopen_avg=0.05555555555555555:gapopen_max=1.0:gapopen_min=0.0:gapopen_std=0.23570226039551584:gapopen_sum=1.0:gtdb_class_counter=:gtdb_domain_counter=:gtdb_family_counter=:gtdb_genus_counter=:gtdb_order_counter=:gtdb_phylum_counter=:gtdb_species_counter=:heptad_counter=MCP-36H--21:lbd_counter=:length_avg=144.44444444444446:length_max=156.0:length_min=83.0:length_std=19.909271331902637:length_sum=2600.0:mismatch_avg=15.166666666666666:mismatch_max=27.0:mismatch_min=6.0:mismatch_std=4.190324990906047:mismatch_sum=273.0:name=N1158782:qcovhsp_avg=99.71111111111111:qcovhsp_max=100.0:qcovhsp_min=97.6:qcovhsp_std=0.723462986482694:qcovhsp_sum=1794.8:qend_avg=144.44444444444446:qend_max=156.0:qend_min=83.0:qend_std=19.909271331902637:qend_sum=2600.0:qstart_avg=1.0:qstart_max=1.0:qstart_min=1.0:qstart_std=0.0:qstart_sum=18.0:ref_name_counter=RS_GCF_000382045.1_protein.faa_NZ_KB907458.1_298@PF00015_full_PFAM.316.413--1||RS_GCF_009755665.1_protein.faa_NZ_CP046622.1_2648@PF00015_full_PFAM.314.500--17:scovhsp_avg=79.91666666666669:scovhsp_max=85.6:scovhsp_min=63.4:scovhsp_std=7.069424637541755:scovhsp_sum=1438.5000000000002:send_avg=155.5:send_max=166.0:send_min=92.0:send_std=20.48600670184981:send_sum=2799.0:sstart_avg=12.11111111111111:sstart_max=25.0:sstart_min=10.0:sstart_std=3.6281398392027913:sstart_sum=218.0],a6e818e8-b60e-4397-b5fc-c01896458731_2@MCPsignal.140.228:5e-09[&&NHX:Sample=rhizpot3:Type=capture:capture_class=c__Gammaproteobacteria:capture_domain=d__Bacteria:capture_family=f__Burkholderiaceae:capture_genus=g__Noviherbaspirillum_A:capture_order=o__Burkholderiales:capture_phylum=p__Proteobacteria:capture_species=s__Noviherbaspirillum_A pedocola:heptad=MCP-36H])0.916:0.0115529[&&NHX:Sample_counter=rhizpot1--5||rhizpot2--7||rhizpot3--10:Type_counter=capture--22:besthit_avg=89.56666666666666:besthit_max=92.8:besthit_min=82.4:besthit_std=2.108247111311417:besthit_sum=1612.2:bitscore_avg=222.61111111111111:bitscore_max=244.0:bitscore_min=130.0:bitscore_std=31.099723639568182:bitscore_sum=4007.0:capture_class_counter=c__Bacilli--3||c__Clostridia--1||c__Desulfuromonadia--2||c__Gammaproteobacteria--16:capture_domain_counter=d__Bacteria--22:capture_family_counter=f__Burkholderiaceae--11||f__CAIOGM01--2||f__Halomonadaceae--5||f__Lachnospiraceae--1||f__Paenibacillaceae--3:capture_genus_counter=g__Acidovorax--1||g__Aquabacterium--1||g__CAIOGM01--2||g__Cohnella--3||g__Duganella--1||g__Halomonas--5||g__Hylemonella--2||g__KK5--1||g__Massilia--1||g__Noviherbaspirillum_A--1||g__Rhodoferax--2||g__UBA3282--1||g__Variovorax--1:capture_order_counter=o__Burkholderiales--11||o__Geobacterales--2||o__Lachnospirales--1||o__Paenibacillales--3||o__Pseudomonadales--5:capture_phylum_counter=p__Desulfobacterota--2||p__Firmicutes--3||p__Firmicutes_A--1||p__Proteobacteria--16:capture_species_counter=s__Acidovorax facilis--1||s__Aquabacterium sp001770725--1||s__CAIOGM01 sp903929485--2||s__Cohnella faecalis--3||s__Duganella radicis--1||s__Halomonas montanilacus--5||s__Hylemonella gracilis--2||s__KK5 sp001984095--1||s__Massilia aurea_A--1||s__Noviherbaspirillum_A pedocola--1||s__Rhodoferax sp903886165--2||s__UBA3282 sp002490835--1||s__Variovorax sp003984645--1:evalue_avg=5.777777777777778e-42:evalue_max=1.04e-40:evalue_min=3.66e-83:evalue_std=2.451303508113365e-41:evalue_sum=1.04e-40:gapopen_avg=0.05555555555555555:gapopen_max=1.0:gapopen_min=0.0:gapopen_std=0.23570226039551584:gapopen_sum=1.0:gtdb_class_counter=:gtdb_domain_counter=:gtdb_family_counter=:gtdb_genus_counter=:gtdb_order_counter=:gtdb_phylum_counter=:gtdb_species_counter=:heptad_counter=MCP-36H--22:lbd_counter=:length_avg=144.44444444444446:length_max=156.0:length_min=83.0:length_std=19.909271331902637:length_sum=2600.0:mismatch_avg=15.166666666666666:mismatch_max=27.0:mismatch_min=6.0:mismatch_std=4.190324990906047:mismatch_sum=273.0:name=N1158784:qcovhsp_avg=99.71111111111111:qcovhsp_max=100.0:qcovhsp_min=97.6:qcovhsp_std=0.723462986482694:qcovhsp_sum=1794.8:qend_avg=144.44444444444446:qend_max=156.0:qend_min=83.0:qend_std=19.909271331902637:qend_sum=2600.0:qstart_avg=1.0:qstart_max=1.0:qstart_min=1.0:qstart_std=0.0:qstart_sum=18.0:ref_name_counter=RS_GCF_000382045.1_protein.faa_NZ_KB907458.1_298@PF00015_full_PFAM.316.413--1||RS_GCF_009755665.1_protein.faa_NZ_CP046622.1_2648@PF00015_full_PFAM.314.500--17:scovhsp_avg=79.91666666666669:scovhsp_max=85.6:scovhsp_min=63.4:scovhsp_std=7.069424637541755:scovhsp_sum=1438.5000000000002:send_avg=155.5:send_max=166.0:send_min=92.0:send_std=20.48600670184981:send_sum=2799.0:sstart_avg=12.11111111111111:sstart_max=25.0:sstart_min=10.0:sstart_std=3.6281398392027913:sstart_sum=218.0])0.894:0.0147807[&&NHX:Sample_counter=rhizpot1--11||rhizpot2--7||rhizpot3--16:Type_counter=capture--34:besthit_avg=90.03103448275863:besthit_max=93.0:besthit_min=82.4:besthit_std=1.8624299504134483:besthit_sum=2610.9:bitscore_avg=226.27586206896552:bitscore_max=247.0:bitscore_min=130.0:bitscore_std=32.297607774884746:bitscore_sum=6562.0:capture_class_counter=c__Bacilli--3||c__Clostridia--1||c__Desulfuromonadia--2||c__Gammaproteobacteria--28:capture_domain_counter=d__Bacteria--34:capture_family_counter=f__Burkholderiaceae--23||f__CAIOGM01--2||f__Halomonadaceae--5||f__Lachnospiraceae--1||f__Paenibacillaceae--3:capture_genus_counter=g__Acidovorax--1||g__Aquabacterium--1||g__CAIOGM01--2||g__Cohnella--3||g__Duganella--1||g__Halomonas--5||g__Hylemonella--2||g__KK5--1||g__Massilia--13||g__Noviherbaspirillum_A--1||g__Rhodoferax--2||g__UBA3282--1||g__Variovorax--1:capture_order_counter=o__Burkholderiales--23||o__Geobacterales--2||o__Lachnospirales--1||o__Paenibacillales--3||o__Pseudomonadales--5:capture_phylum_counter=p__Desulfobacterota--2||p__Firmicutes--3||p__Firmicutes_A--1||p__Proteobacteria--28:capture_species_counter=s__Acidovorax facilis--1||s__Aquabacterium sp001770725--1||s__CAIOGM01 sp903929485--2||s__Cohnella faecalis--3||s__Duganella radicis--1||s__Halomonas montanilacus--5||s__Hylemonella gracilis--2||s__KK5 sp001984095--1||s__Massilia aurea_A--13||s__Noviherbaspirillum_A pedocola--1||s__Rhodoferax sp903886165--2||s__UBA3282 sp002490835--1||s__Variovorax sp003984645--1:evalue_avg=3.803103448275862e-42:evalue_max=1.04e-40:evalue_min=2.21e-84:evalue_std=1.9305920465614444e-41:evalue_sum=1.1029e-40:gapopen_avg=0.06896551724137931:gapopen_max=1.0:gapopen_min=0.0:gapopen_std=0.25788071477756375:gapopen_sum=2.0:gtdb_class_counter=:gtdb_domain_counter=:gtdb_family_counter=:gtdb_genus_counter=:gtdb_order_counter=:gtdb_phylum_counter=:gtdb_species_counter=:heptad_counter=MCP-36H--34:lbd_counter=:length_avg=145.3793103448276:length_max=156.0:length_min=83.0:length_std=20.640483440322964:length_sum=4216.0:mismatch_avg=14.586206896551724:mismatch_max=27.0:mismatch_min=6.0:mismatch_std=3.8314230979709127:mismatch_sum=423.0:name=N1158785:qcovhsp_avg=99.82068965517242:qcovhsp_max=100.0:qcovhsp_min=97.6:qcovhsp_std=0.5814878148488881:qcovhsp_sum=2894.8:qend_avg=145.3448275862069:qend_max=156.0:qend_min=83.0:qend_std=20.622934289746738:qend_sum=4215.0:qstart_avg=1.0:qstart_max=1.0:qstart_min=1.0:qstart_std=0.0:qstart_sum=29.0:ref_name_counter=RS_GCF_000382045.1_protein.faa_NZ_KB907458.1_298@PF00015_full_PFAM.316.413--1||RS_GCF_004217005.1_protein.faa_NZ_SGXQ01000001.1_1979@PF00015_full_PFAM.291.470--1||RS_GCF_004795055.1_protein.faa_NZ_SSBJ01000320.1_1@PF00015_full_PFAM.59.182--1||RS_GCF_009755665.1_protein.faa_NZ_CP046622.1_2648@PF00015_full_PFAM.314.500--26:scovhsp_avg=80.45517241379311:scovhsp_max=85.6:scovhsp_min=63.4:scovhsp_std=6.5445498703062945:scovhsp_sum=2333.2000000000003:send_avg=156.0:send_max=166.0:send_min=92.0:send_std=20.98639014763071:send_sum=4524.0:sstart_avg=11.655172413793103:sstart_max=25.0:sstart_min=10.0:sstart_std=2.8942783713113003:sstart_sum=338.0])0.881:0.0111661[&&NHX:Sample_counter=rhizpot1--11||rhizpot2--7||rhizpot3--19:Type_counter=capture--37:besthit_avg=90.04375000000002:besthit_max=93.0:besthit_min=82.4:besthit_std=1.773448890648369:besthit_sum=2881.4000000000005:bitscore_avg=227.21875:bitscore_max=248.0:bitscore_min=130.0:bitscore_std=31.195258505513404:bitscore_sum=7271.0:capture_class_counter=c__Bacilli--3||c__Clostridia--1||c__Desulfuromonadia--2||c__Gammaproteobacteria--29||c__Phycisphaerae--2:capture_domain_counter=d__Bacteria--37:capture_family_counter=f__Burkholderiaceae--24||f__CAIOGM01--2||f__Halomonadaceae--5||f__Lachnospiraceae--1||f__Paenibacillaceae--3||f__SM23-33--2:capture_genus_counter=g__Acidovorax--1||g__Aquabacterium--1||g__CAIOGM01--2||g__Cohnella--3||g__Duganella--1||g__Halomonas--5||g__Hylemonella--2||g__JAFGEJ01--2||g__KK5--1||g__Massilia--13||g__Noviherbaspirillum_A--1||g__Rhodoferax--3||g__UBA3282--1||g__Variovorax--1:capture_order_counter=o__Burkholderiales--24||o__Geobacterales--2||o__Lachnospirales--1||o__Paenibacillales--3||o__Pseudomonadales--5||o__SM23-33--2:capture_phylum_counter=p__Desulfobacterota--2||p__Firmicutes--3||p__Firmicutes_A--1||p__Planctomycetota--2||p__Proteobacteria--29:capture_species_counter=s__Acidovorax facilis--1||s__Aquabacterium sp001770725--1||s__CAIOGM01 sp903929485--2||s__Cohnella faecalis--3||s__Duganella radicis--1||s__Halomonas montanilacus--5||s__Hylemonella gracilis--2||s__JAFGEJ01 sp016929245--2||s__KK5 sp001984095--1||s__Massilia aurea_A--13||s__Noviherbaspirillum_A pedocola--1||s__Rhodoferax sp903856025--1||s__Rhodoferax sp903886165--2||s__UBA3282 sp002490835--1||s__Variovorax sp003984645--1:evalue_avg=3.4465625e-42:evalue_max=1.04e-40:evalue_min=1.1e-84:evalue_std=1.8382532664387084e-41:evalue_sum=1.1029e-40:gapopen_avg=0.0625:gapopen_max=1.0:gapopen_min=0.0:gapopen_std=0.24593468841898236:gapopen_sum=2.0:gtdb_class_counter=:gtdb_domain_counter=:gtdb_family_counter=:gtdb_genus_counter=:gtdb_order_counter=:gtdb_phylum_counter=:gtdb_species_counter=:heptad_counter=MCP-36H--37:lbd_counter=:length_avg=145.71875:length_max=156.0:length_min=83.0:length_std=19.88553433545228:length_sum=4663.0:mismatch_avg=14.59375:mismatch_max=27.0:mismatch_min=6.0:mismatch_std=3.6620052236533627:mismatch_sum=467.0:name=N1158786:qcovhsp_avg=99.746875:qcovhsp_max=100.0:qcovhsp_min=97.1:qcovhsp_std=0.7352789135050474:qcovhsp_sum=3191.9:qend_avg=145.6875:qend_max=156.0:qend_min=83.0:qend_std=19.869635612029697:qend_sum=4662.0:qstart_avg=1.0:qstart_max=1.0:qstart_min=1.0:qstart_std=0.0:qstart_sum=32.0:ref_name_counter=RS_GCF_000382045.1_protein.faa_NZ_KB907458.1_298@PF00015_full_PFAM.316.413--1||RS_GCF_003984625.1_protein.faa_NZ_RWKH01000033.1_32@PF00015_full_PFAM.310.493--1||RS_GCF_004217005.1_protein.faa_NZ_SGXQ01000001.1_1979@PF00015_full_PFAM.291.470--1||RS_GCF_004795055.1_protein.faa_NZ_SSBJ01000320.1_1@PF00015_full_PFAM.59.182--1||RS_GCF_009755665.1_protein.faa_NZ_CP046622.1_2648@PF00015_full_PFAM.314.500--28:scovhsp_avg=80.4625:scovhsp_max=85.6:scovhsp_min=63.4:scovhsp_std=6.393784784536289:scovhsp_sum=2574.8:send_avg=156.25:send_max=166.0:send_min=92.0:send_std=20.219760376360036:send_sum=5000.0:sstart_avg=11.5625:sstart_max=25.0:sstart_min=10.0:sstart_std=2.7700879222100863:sstart_sum=370.0],(((((d149985e-3655-4aa0-a2eb-5ea75b5d01bc_5@MCPsignal.22.162:0.0115523[&&NHX:Sample=rhizpot3:Type=capture:besthit=88.6:bitscore=221.0:capture_class=c__Desulfuromonadia:capture_domain=d__Bacteria:capture_family=f__CAIOGM01:capture_genus=g__CAIOGM01:capture_order=o__Geobacterales:capture_phylum=p__Desulfobacterota:capture_species=s__CAIOGM01 sp903929485:evalue=1.85e-74:gapopen=0.0:heptad=MCP-36H:length=140.0:mismatch=16.0:qcovhsp=100.0:qend=140.0:qstart=1.0:ref_name=RS_GCF_009755665.1_protein.faa_NZ_CP046622.1_2648@PF00015_full_PFAM.314.500:scovhsp=75.3:send=166.0:sstart=27.0],77fca292-99ea-4ce7-a894-b922949e6fd2_4@MCPsignal.189.345:0.00474875[&&NHX:Sample=rhizpot1:Type=capture:besthit=89.7:bitscore=243.0:capture_class=c__Alphaproteobacteria:capture_domain=d__Bacteria:capture_family=f__Sphingomonadaceae:capture_genus=g__Parerythrobacter:capture_order=o__Sphingomonadales:capture_phylum=p__Proteobacteria:capture_species=s__Parerythrobacter lutipelagi:evalue=5.19e-83:gapopen=0.0:heptad=MCP-36H:length=156.0:mismatch=16.0:qcovhsp=100.0:qend=156.0:qstart=1.0:ref_name=RS_GCF_009755665.1_protein.faa_NZ_CP046622.1_2648@PF00015_full_PFAM.314.500:scovhsp=83.9:send=166.0:sstart=11.0])0:5e-09[&&NHX:Sample_counter=rhizpot1--1||rhizpot3--1:Type_counter=capture--2:besthit_avg=89.15:besthit_max=89.7:besthit_min=88.6:besthit_std=0.7778174593052083:besthit_sum=178.3:bitscore_avg=232.0:bitscore_max=243.0:bitscore_min=221.0:bitscore_std=15.556349186104045:bitscore_sum=464.0:capture_class_counter=c__Alphaproteobacteria--1||c__Desulfuromonadia--1:capture_domain_counter=d__Bacteria--2:capture_family_counter=f__CAIOGM01--1||f__Sphingomonadaceae--1:capture_genus_counter=g__CAIOGM01--1||g__Parerythrobacter--1:capture_order_counter=o__Geobacterales--1||o__Sphingomonadales--1:capture_phylum_counter=p__Desulfobacterota--1||p__Proteobacteria--1:capture_species_counter=s__CAIOGM01 sp903929485--1||s__Parerythrobacter lutipelagi--1:evalue_avg=9.25000002595e-75:evalue_max=1.85e-74:evalue_min=5.19e-83:evalue_std=1.3081475415252287e-74:evalue_sum=1.85000000519e-74:gapopen_avg=0.0:gapopen_max=0.0:gapopen_min=0.0:gapopen_std=0.0:gapopen_sum=0.0:gtdb_class_counter=:gtdb_domain_counter=:gtdb_family_counter=:gtdb_genus_counter=:gtdb_order_counter=:gtdb_phylum_counter=:gtdb_species_counter=:heptad_counter=MCP-36H--2:lbd_counter=:length_avg=148.0:length_max=156.0:length_min=140.0:length_std=11.313708498984761:length_sum=296.0:mismatch_avg=16.0:mismatch_max=16.0:mismatch_min=16.0:mismatch_std=0.0:mismatch_sum=32.0:name=N1158789:qcovhsp_avg=100.0:qcovhsp_max=100.0:qcovhsp_min=100.0:qcovhsp_std=0.0:qcovhsp_sum=200.0:qend_avg=148.0:qend_max=156.0:qend_min=140.0:qend_std=11.313708498984761:qend_sum=296.0:qstart_avg=1.0:qstart_max=1.0:qstart_min=1.0:qstart_std=0.0:qstart_sum=2.0:ref_name_counter=RS_GCF_009755665.1_protein.faa_NZ_CP046622.1_2648@PF00015_full_PFAM.314.500--2:scovhsp_avg=79.6:scovhsp_max=83.9:scovhsp_min=75.3:scovhsp_std=6.0811183182043145:scovhsp_sum=159.2:send_avg=166.0:send_max=166.0:send_min=166.0:send_std=0.0:send_sum=332.0:sstart_avg=19.0:sstart_max=27.0:sstart_min=11.0:sstart_std=11.313708498984761:sstart_sum=38.0],(9fdf8748-50f6-48e0-a9ca-851c22840f6b_4@MCPsignal.93.248:0.0526885[&&NHX:Sample=rhizpot1:Type=capture:besthit=79.6:bitscore=197.0:capture_class=c__Alphaproteobacteria:capture_domain=d__Bacteria:capture_family=f__Sphingomonadaceae:capture_genus=g__Sphingopyxis:capture_order=o__Sphingomonadales:capture_phylum=p__Proteobacteria:capture_species=s__Sphingopyxis macrogoltabida:evalue=6.56e-65:gapopen=2.0:heptad=MCP-36H:length=157.0:mismatch=29.0:qcovhsp=100.0:qend=155.0:qstart=1.0:ref_name=RS_GCF_004340105.1_protein.faa_NZ_SLVE01000007.1_279@PF00015_full_PFAM.314.501:scovhsp=83.4:send=166.0:sstart=11.0],cb6bab4e-ad8a-4078-8fd1-89b22778f970_6@MCPsignal.350.439:0.00963945[&&NHX:Sample=rhizpot3:Type=capture:besthit=91.0:bitscore=137.0:capture_class=c__Gammaproteobacteria:capture_domain=d__Bacteria:capture_family=f__JABURT01:capture_genus=g__JABURT01:capture_order=o__JABURT01:capture_phylum=p__Proteobacteria:capture_species=s__JABURT01 sp014762485:evalue=6.92e-43:gapopen=0.0:heptad=MCP-36H:length=89.0:mismatch=8.0:qcovhsp=100.0:qend=89.0:qstart=1.0:ref_name=RS_GCF_004795055.1_protein.faa_NZ_SSBJ01000320.1_1@PF00015_full_PFAM.59.182:scovhsp=72.4:send=99.0:sstart=11.0])0.805:0.0262218[&&NHX:Sample_counter=rhizpot1--1||rhizpot3--1:Type_counter=capture--2:besthit_avg=85.3:besthit_max=91.0:besthit_min=79.6:besthit_std=8.061017305526645:besthit_sum=170.6:bitscore_avg=167.0:bitscore_max=197.0:bitscore_min=137.0:bitscore_std=42.42640687119285:bitscore_sum=334.0:capture_class_counter=c__Alphaproteobacteria--1||c__Gammaproteobacteria--1:capture_domain_counter=d__Bacteria--2:capture_family_counter=f__JABURT01--1||f__Sphingomonadaceae--1:capture_genus_counter=g__JABURT01--1||g__Sphingopyxis--1:capture_order_counter=o__JABURT01--1||o__Sphingomonadales--1:capture_phylum_counter=p__Proteobacteria--2:capture_species_counter=s__JABURT01 sp014762485--1||s__Sphingopyxis macrogoltabida--1:evalue_avg=3.46e-43:evalue_max=6.92e-43:evalue_min=6.56e-65:evalue_std=4.893178925810909e-43:evalue_sum=6.92e-43:gapopen_avg=1.0:gapopen_max=2.0:gapopen_min=0.0:gapopen_std=1.4142135623730951:gapopen_sum=2.0:gtdb_class_counter=:gtdb_domain_counter=:gtdb_family_counter=:gtdb_genus_counter=:gtdb_order_counter=:gtdb_phylum_counter=:gtdb_species_counter=:heptad_counter=MCP-36H--2:lbd_counter=:length_avg=123.0:length_max=157.0:length_min=89.0:length_std=48.08326112068523:length_sum=246.0:mismatch_avg=18.5:mismatch_max=29.0:mismatch_min=8.0:mismatch_std=14.849242404917497:mismatch_sum=37.0:name=N1158792:qcovhsp_avg=100.0:qcovhsp_max=100.0:qcovhsp_min=100.0:qcovhsp_std=0.0:qcovhsp_sum=200.0:qend_avg=122.0:qend_max=155.0:qend_min=89.0:qend_std=46.66904755831214:qend_sum=244.0:qstart_avg=1.0:qstart_max=1.0:qstart_min=1.0:qstart_std=0.0:qstart_sum=2.0:ref_name_counter=RS_GCF_004340105.1_protein.faa_NZ_SLVE01000007.1_279@PF00015_full_PFAM.314.501--1||RS_GCF_004795055.1_protein.faa_NZ_SSBJ01000320.1_1@PF00015_full_PFAM.59.182--1:scovhsp_avg=77.9:scovhsp_max=83.4:scovhsp_min=72.4:scovhsp_std=7.7781745930520225:scovhsp_sum=155.8:send_avg=132.5:send_max=166.0:send_min=99.0:send_std=47.37615433949868:send_sum=265.0:sstart_avg=11.0:sstart_max=11.0:sstart_min=11.0:sstart_std=0.0:sstart_sum=22.0])0:5e-09[&&NHX:Sample_counter=rhizpot1--2||rhizpot3--2:Type_counter=capture--4:besthit_avg=87.225:besthit_max=91.0:besthit_min=79.6:besthit_std=5.177113095152551:besthit_sum=348.9:bitscore_avg=199.5:bitscore_max=243.0:bitscore_min=137.0:bitscore_std=45.70557952810576:bitscore_sum=798.0:capture_class_counter=c__Alphaproteobacteria--2||c__Desulfuromonadia--1||c__Gammaproteobacteria--1:capture_domain_counter=d__Bacteria--4:capture_family_counter=f__CAIOGM01--1||f__JABURT01--1||f__Sphingomonadaceae--2:capture_genus_counter=g__CAIOGM01--1||g__JABURT01--1||g__Parerythrobacter--1||g__Sphingopyxis--1:capture_order_counter=o__Geobacterales--1||o__JABURT01--1||o__Sphingomonadales--2:capture_phylum_counter=p__Desulfobacterota--1||p__Proteobacteria--3:capture_species_counter=s__CAIOGM01 sp903929485--1||s__JABURT01 sp014762485--1||s__Parerythrobacter lutipelagi--1||s__Sphingopyxis macrogoltabida--1:evalue_avg=1.73e-43:evalue_max=6.92e-43:evalue_min=5.19e-83:evalue_std=3.4599999999999995e-43:evalue_sum=6.92e-43:gapopen_avg=0.5:gapopen_max=2.0:gapopen_min=0.0:gapopen_std=1.0:gapopen_sum=2.0:gtdb_class_counter=:gtdb_domain_counter=:gtdb_family_counter=:gtdb_genus_counter=:gtdb_order_counter=:gtdb_phylum_counter=:gtdb_species_counter=:heptad_counter=MCP-36H--4:lbd_counter=:length_avg=135.5:length_max=157.0:length_min=89.0:length_std=31.963520874063086:length_sum=542.0:mismatch_avg=17.25:mismatch_max=29.0:mismatch_min=8.0:mismatch_std=8.69386757049665:mismatch_sum=69.0:name=N1158793:qcovhsp_avg=100.0:qcovhsp_max=100.0:qcovhsp_min=100.0:qcovhsp_std=0.0:qcovhsp_sum=400.0:qend_avg=135.0:qend_max=156.0:qend_min=89.0:qend_std=31.52776554086889:qend_sum=540.0:qstart_avg=1.0:qstart_max=1.0:qstart_min=1.0:qstart_std=0.0:qstart_sum=4.0:ref_name_counter=RS_GCF_004340105.1_protein.faa_NZ_SLVE01000007.1_279@PF00015_full_PFAM.314.501--1||RS_GCF_004795055.1_protein.faa_NZ_SSBJ01000320.1_1@PF00015_full_PFAM.59.182--1||RS_GCF_009755665.1_protein.faa_NZ_CP046622.1_2648@PF00015_full_PFAM.314.500--2:scovhsp_avg=78.75:scovhsp_max=83.9:scovhsp_min=72.4:scovhsp_std=5.784173810205455:scovhsp_sum=315.0:send_avg=149.25:send_max=166.0:send_min=99.0:send_std=33.5:send_sum=597.0:sstart_avg=15.0:sstart_max=27.0:sstart_min=11.0:sstart_std=8.0:sstart_sum=60.0],((7f5c05ba-1f00-4724-9132-c8e0773fe3b4_2@MCPsignal.74.229:0.0047422[&&NHX:Sample=rhizpot1:Type=capture:besthit=89.7:bitscore=243.0:capture_class=c__Desulfotomaculia:capture_domain=d__Bacteria:capture_family=f__Pelotomaculaceae:capture_genus=g__Pelotomaculum_B:capture_order=o__Desulfotomaculales:capture_phylum=p__Firmicutes_B:capture_species=s__Pelotomaculum_B propionicicum:evalue=7.09e-83:gapopen=0.0:heptad=MCP-36H:length=155.0:mismatch=16.0:qcovhsp=100.0:qend=155.0:qstart=1.0:ref_name=RS_GCF_009755665.1_protein.faa_NZ_CP046622.1_2648@PF00015_full_PFAM.314.500:scovhsp=83.3:send=165.0:sstart=11.0],(78cec27f-0dba-4100-a1b9-1e1695c9870e_6@MCPsignal.295.450:5e-09[&&NHX:Sample=rhizpot3:Type=capture:besthit=89.7:bitscore=241.0:capture_class=c__Gammaproteobacteria:capture_domain=d__Bacteria:capture_family=f__JABURT01:capture_genus=g__JABURT01:capture_order=o__JABURT01:capture_phylum=p__Proteobacteria:capture_species=s__JABURT01 sp014762485:evalue=2.88e-82:gapopen=1.0:heptad=MCP-36H:length=156.0:mismatch=15.0:qcovhsp=100.0:qend=155.0:qstart=1.0:ref_name=RS_GCF_009755665.1_protein.faa_NZ_CP046622.1_2648@PF00015_full_PFAM.314.500:scovhsp=83.9:send=166.0:sstart=11.0],((14437d18-3f76-41ab-9e4e-65de9f941c4b_5@MCPsignal.154.299:0.0108229[&&NHX:Sample=rhizpot3:Type=capture:besthit=88.3:bitscore=226.0:capture_class=c__Gammaproteobacteria:capture_domain=d__Bacteria:capture_family=f__JABURT01:capture_genus=g__JABURT01:capture_order=o__JABURT01:capture_phylum=p__Proteobacteria:capture_species=s__JABURT01 sp014762485:evalue=3.37e-76:gapopen=0.0:heptad=MCP-36H:length=145.0:mismatch=17.0:qcovhsp=100.0:qend=145.0:qstart=1.0:ref_name=RS_GCF_009755665.1_protein.faa_NZ_CP046622.1_2648@PF00015_full_PFAM.314.500:scovhsp=78.0:send=166.0:sstart=22.0],418f4af5-b2be-4eca-902b-ea7717bbf19a_4@MCPsignal.274.416:5e-09[&&NHX:Sample=rhizpot3:Type=capture:besthit=90.1:bitscore=225.0:capture_class=c__Gammaproteobacteria:capture_domain=d__Bacteria:capture_family=f__JABURT01:capture_genus=g__JABURT01:capture_order=o__JABURT01:capture_phylum=p__Proteobacteria:capture_species=s__JABURT01 sp014762485:evalue=6.22e-76:gapopen=0.0:heptad=MCP-36H:length=142.0:mismatch=14.0:qcovhsp=100.0:qend=142.0:qstart=1.0:ref_name=RS_GCF_004340105.1_protein.faa_NZ_SLVE01000007.1_279@PF00015_full_PFAM.314.501:scovhsp=75.9:send=166.0:sstart=25.0])0:5e-09[&&NHX:Sample_counter=rhizpot3--2:Type_counter=capture--2:besthit_avg=89.19999999999999:besthit_max=90.1:besthit_min=88.3:besthit_std=1.2727922061357835:besthit_sum=178.39999999999998:bitscore_avg=225.5:bitscore_max=226.0:bitscore_min=225.0:bitscore_std=0.7071067811865476:bitscore_sum=451.0:capture_class_counter=c__Gammaproteobacteria--2:capture_domain_counter=d__Bacteria--2:capture_family_counter=f__JABURT01--2:capture_genus_counter=g__JABURT01--2:capture_order_counter=o__JABURT01--2:capture_phylum_counter=p__Proteobacteria--2:capture_species_counter=s__JABURT01 sp014762485--2:evalue_avg=4.7949999999999996e-76:evalue_max=6.22e-76:evalue_min=3.37e-76:evalue_std=2.0152543263816603e-76:evalue_sum=9.589999999999999e-76:gapopen_avg=0.0:gapopen_max=0.0:gapopen_min=0.0:gapopen_std=0.0:gapopen_sum=0.0:gtdb_class_counter=:gtdb_domain_counter=:gtdb_family_counter=:gtdb_genus_counter=:gtdb_order_counter=:gtdb_phylum_counter=:gtdb_species_counter=:heptad_counter=MCP-36H--2:lbd_counter=:length_avg=143.5:length_max=145.0:length_min=142.0:length_std=2.1213203435596424:length_sum=287.0:mismatch_avg=15.5:mismatch_max=17.0:mismatch_min=14.0:mismatch_std=2.1213203435596424:mismatch_sum=31.0:name=N1158798:qcovhsp_avg=100.0:qcovhsp_max=100.0:qcovhsp_min=100.0:qcovhsp_std=0.0:qcovhsp_sum=200.0:qend_avg=143.5:qend_max=145.0:qend_min=142.0:qend_std=2.1213203435596424:qend_sum=287.0:qstart_avg=1.0:qstart_max=1.0:qstart_min=1.0:qstart_std=0.0:qstart_sum=2.0:ref_name_counter=RS_GCF_004340105.1_protein.faa_NZ_SLVE01000007.1_279@PF00015_full_PFAM.314.501--1||RS_GCF_009755665.1_protein.faa_NZ_CP046622.1_2648@PF00015_full_PFAM.314.500--1:scovhsp_avg=76.95:scovhsp_max=78.0:scovhsp_min=75.9:scovhsp_std=1.4849242404917458:scovhsp_sum=153.9:send_avg=166.0:send_max=166.0:send_min=166.0:send_std=0.0:send_sum=332.0:sstart_avg=23.5:sstart_max=25.0:sstart_min=22.0:sstart_std=2.1213203435596424:sstart_sum=47.0],32404355-87ba-4890-9a55-daa3fe89b323_5@MCPsignal.41.195:0.00480982[&&NHX:Sample=rhizpot3:Type=capture:besthit=90.2:bitscore=241.0:capture_class=c__Desulfuromonadia:capture_domain=d__Bacteria:capture_family=f__CAIOGM01:capture_genus=g__CAIOGM01:capture_order=o__Geobacterales:capture_phylum=p__Desulfobacterota:capture_species=s__CAIOGM01 sp903929485:evalue=5.58e-82:gapopen=0.0:heptad=MCP-36H:length=153.0:mismatch=15.0:qcovhsp=99.4:qend=154.0:qstart=2.0:ref_name=RS_GCF_009755665.1_protein.faa_NZ_CP046622.1_2648@PF00015_full_PFAM.314.500:scovhsp=82.3:send=166.0:sstart=14.0])0:1.8e-08[&&NHX:Sample_counter=rhizpot3--3:Type_counter=capture--3:besthit_avg=89.53333333333335:besthit_max=90.2:besthit_min=88.3:besthit_std=1.0692676621563637:besthit_sum=268.6:bitscore_avg=230.66666666666666:bitscore_max=241.0:bitscore_min=225.0:bitscore_std=8.962886439832502:bitscore_sum=692.0:capture_class_counter=c__Desulfuromonadia--1||c__Gammaproteobacteria--2:capture_domain_counter=d__Bacteria--3:capture_family_counter=f__CAIOGM01--1||f__JABURT01--2:capture_genus_counter=g__CAIOGM01--1||g__JABURT01--2:capture_order_counter=o__Geobacterales--1||o__JABURT01--2:capture_phylum_counter=p__Desulfobacterota--1||p__Proteobacteria--2:capture_species_counter=s__CAIOGM01 sp903929485--1||s__JABURT01 sp014762485--2:evalue_avg=3.1966685266666665e-76:evalue_max=6.22e-76:evalue_min=5.58e-82:evalue_std=3.113617750454238e-76:evalue_sum=9.590005579999999e-76:gapopen_avg=0.0:gapopen_max=0.0:gapopen_min=0.0:gapopen_std=0.0:gapopen_sum=0.0:gtdb_class_counter=:gtdb_domain_counter=:gtdb_family_counter=:gtdb_genus_counter=:gtdb_order_counter=:gtdb_phylum_counter=:gtdb_species_counter=:heptad_counter=MCP-36H--3:lbd_counter=:length_avg=146.66666666666666:length_max=153.0:length_min=142.0:length_std=5.686240703077327:length_sum=440.0:mismatch_avg=15.333333333333334:mismatch_max=17.0:mismatch_min=14.0:mismatch_std=1.5275252316519468:mismatch_sum=46.0:name=N1158800:qcovhsp_avg=99.8:qcovhsp_max=100.0:qcovhsp_min=99.4:qcovhsp_std=0.3464101615137722:qcovhsp_sum=299.4:qend_avg=147.0:qend_max=154.0:qend_min=142.0:qend_std=6.244997998398398:qend_sum=441.0:qstart_avg=1.3333333333333333:qstart_max=2.0:qstart_min=1.0:qstart_std=0.5773502691896257:qstart_sum=4.0:ref_name_counter=RS_GCF_004340105.1_protein.faa_NZ_SLVE01000007.1_279@PF00015_full_PFAM.314.501--1||RS_GCF_009755665.1_protein.faa_NZ_CP046622.1_2648@PF00015_full_PFAM.314.500--2:scovhsp_avg=78.73333333333333:scovhsp_max=82.3:scovhsp_min=75.9:scovhsp_std=3.2624121954978818:scovhsp_sum=236.2:send_avg=166.0:send_max=166.0:send_min=166.0:send_std=0.0:send_sum=498.0:sstart_avg=20.333333333333332:sstart_max=25.0:sstart_min=14.0:sstart_std=5.686240703077327:sstart_sum=61.0])0:5e-09[&&NHX:Sample_counter=rhizpot3--4:Type_counter=capture--4:besthit_avg=89.575:besthit_max=90.2:besthit_min=88.3:besthit_std=0.8770214744615257:besthit_sum=358.3:bitscore_avg=233.25:bitscore_max=241.0:bitscore_min=225.0:bitscore_std=8.958236433584458:bitscore_sum=933.0:capture_class_counter=c__Desulfuromonadia--1||c__Gammaproteobacteria--3:capture_domain_counter=d__Bacteria--4:capture_family_counter=f__CAIOGM01--1||f__JABURT01--3:capture_genus_counter=g__CAIOGM01--1||g__JABURT01--3:capture_order_counter=o__Geobacterales--1||o__JABURT01--3:capture_phylum_counter=p__Desulfobacterota--1||p__Proteobacteria--3:capture_species_counter=s__CAIOGM01 sp903929485--1||s__JABURT01 sp014762485--3:evalue_avg=2.3975021149999998e-76:evalue_max=6.22e-76:evalue_min=2.88e-82:evalue_std=3.0029560122386925e-76:evalue_sum=9.590008459999999e-76:gapopen_avg=0.25:gapopen_max=1.0:gapopen_min=0.0:gapopen_std=0.5:gapopen_sum=1.0:gtdb_class_counter=:gtdb_domain_counter=:gtdb_family_counter=:gtdb_genus_counter=:gtdb_order_counter=:gtdb_phylum_counter=:gtdb_species_counter=:heptad_counter=MCP-36H--4:lbd_counter=:length_avg=149.0:length_max=156.0:length_min=142.0:length_std=6.582805886043833:length_sum=596.0:mismatch_avg=15.25:mismatch_max=17.0:mismatch_min=14.0:mismatch_std=1.2583057392117916:mismatch_sum=61.0:name=N1158801:qcovhsp_avg=99.85:qcovhsp_max=100.0:qcovhsp_min=99.4:qcovhsp_std=0.29999999999999716:qcovhsp_sum=399.4:qend_avg=149.0:qend_max=155.0:qend_min=142.0:qend_std=6.48074069840786:qend_sum=596.0:qstart_avg=1.25:qstart_max=2.0:qstart_min=1.0:qstart_std=0.5:qstart_sum=5.0:ref_name_counter=RS_GCF_004340105.1_protein.faa_NZ_SLVE01000007.1_279@PF00015_full_PFAM.314.501--1||RS_GCF_009755665.1_protein.faa_NZ_CP046622.1_2648@PF00015_full_PFAM.314.500--3:scovhsp_avg=80.025:scovhsp_max=83.9:scovhsp_min=75.9:scovhsp_std=3.7106827763454344:scovhsp_sum=320.1:send_avg=166.0:send_max=166.0:send_min=166.0:send_std=0.0:send_sum=664.0:sstart_avg=18.0:sstart_max=25.0:sstart_min=11.0:sstart_std=6.582805886043833:sstart_sum=72.0])0:5e-09[&&NHX:Sample_counter=rhizpot1--1||rhizpot3--4:Type_counter=capture--5:besthit_avg=89.6:besthit_max=90.2:besthit_min=88.3:besthit_std=0.7615773105863918:besthit_sum=447.99999999999994:bitscore_avg=235.2:bitscore_max=243.0:bitscore_min=225.0:bitscore_std=8.899438184514795:bitscore_sum=1176.0:capture_class_counter=c__Desulfotomaculia--1||c__Desulfuromonadia--1||c__Gammaproteobacteria--3:capture_domain_counter=d__Bacteria--5:capture_family_counter=f__CAIOGM01--1||f__JABURT01--3||f__Pelotomaculaceae--1:capture_genus_counter=g__CAIOGM01--1||g__JABURT01--3||g__Pelotomaculum_B--1:capture_order_counter=o__Desulfotomaculales--1||o__Geobacterales--1||o__JABURT01--3:capture_phylum_counter=p__Desulfobacterota--1||p__Firmicutes_B--1||p__Proteobacteria--3:capture_species_counter=s__CAIOGM01 sp903929485--1||s__JABURT01 sp014762485--3||s__Pelotomaculum_B propionicicum--1:evalue_avg=1.9180018338e-76:evalue_max=6.22e-76:evalue_min=7.09e-83:evalue_std=2.812989727484759e-76:evalue_sum=9.590009169e-76:gapopen_avg=0.2:gapopen_max=1.0:gapopen_min=0.0:gapopen_std=0.44721359549995804:gapopen_sum=1.0:gtdb_class_counter=:gtdb_domain_counter=:gtdb_family_counter=:gtdb_genus_counter=:gtdb_order_counter=:gtdb_phylum_counter=:gtdb_species_counter=:heptad_counter=MCP-36H--5:lbd_counter=:length_avg=150.2:length_max=156.0:length_min=142.0:length_std=6.300793600809345:length_sum=751.0:mismatch_avg=15.4:mismatch_max=17.0:mismatch_min=14.0:mismatch_std=1.1401754250991378:mismatch_sum=77.0:name=N1158802:qcovhsp_avg=99.88:qcovhsp_max=100.0:qcovhsp_min=99.4:qcovhsp_std=0.26832815729997217:qcovhsp_sum=499.4:qend_avg=150.2:qend_max=155.0:qend_min=142.0:qend_std=6.220932405998316:qend_sum=751.0:qstart_avg=1.2:qstart_max=2.0:qstart_min=1.0:qstart_std=0.4472135954999579:qstart_sum=6.0:ref_name_counter=RS_GCF_004340105.1_protein.faa_NZ_SLVE01000007.1_279@PF00015_full_PFAM.314.501--1||RS_GCF_009755665.1_protein.faa_NZ_CP046622.1_2648@PF00015_full_PFAM.314.500--4:scovhsp_avg=80.68:scovhsp_max=83.9:scovhsp_min=75.9:scovhsp_std=3.531571887984158:scovhsp_sum=403.40000000000003:send_avg=165.8:send_max=166.0:send_min=165.0:send_std=0.4472135954999579:send_sum=829.0:sstart_avg=16.6:sstart_max=25.0:sstart_min=11.0:sstart_std=6.5038450166036395:sstart_sum=83.0],((((75a30db6-0cbd-4aae-97e7-1cc0475e9d94_3@MCPsignal.30.140:0.00732171[&&NHX:Sample=rhizpot3:Type=capture:besthit=90.0:bitscore=168.0:capture_class=c__Gammaproteobacteria:capture_domain=d__Bacteria:capture_family=f__JABURT01:capture_genus=g__JABURT01:capture_order=o__JABURT01:capture_phylum=p__Proteobacteria:capture_species=s__JABURT01 sp014762485:evalue=4.69e-54:gapopen=0.0:heptad=MCP-36H:length=110.0:mismatch=11.0:qcovhsp=100.0:qend=110.0:qstart=1.0:ref_name=RS_GCF_009755665.1_protein.faa_NZ_CP046622.1_4219@PF00015_full_PFAM.313.506:scovhsp=57.0:send=119.0:sstart=10.0],(((49ed3c53-5439-4f00-9cd6-b25edf814a68_2@MCPsignal.341.480:0.0473702[&&NHX:Sample=rhizpot3:Type=capture:capture_class=c__Desulfuromonadia:capture_domain=d__Bacteria:capture_family=f__CAIOGM01:capture_genus=g__CAIOGM01:capture_order=o__Geobacterales:capture_phylum=p__Desulfobacterota:capture_species=s__CAIOGM01 sp903929485:heptad=MCP-36H],e7590ab5-d157-465e-987d-48592b53f4a2_3@MCPsignal.233.356:5e-09[&&NHX:Sample=rhizpot3:Type=capture:besthit=90.2:bitscore=192.0:capture_class=c__Gammaproteobacteria:capture_domain=d__Bacteria:capture_family=f__Rhodocyclaceae:capture_genus=g__Niveibacterium:capture_order=o__Burkholderiales:capture_phylum=p__Proteobacteria:capture_species=s__Niveibacterium sp009781175:evalue=1.54e-63:gapopen=0.0:heptad=MCP-36H:length=123.0:mismatch=12.0:qcovhsp=100.0:qend=123.0:qstart=1.0:ref_name=RS_GCF_003984625.1_protein.faa_NZ_RWKH01000033.1_32@PF00015_full_PFAM.310.493:scovhsp=67.2:send=132.0:sstart=10.0])0:5e-09[&&NHX:Sample_counter=rhizpot3--2:Type_counter=capture--2:besthit_avg=90.2:besthit_max=90.2:besthit_min=90.2:besthit_std=0:besthit_sum=90.2:bitscore_avg=192.0:bitscore_max=192.0:bitscore_min=192.0:bitscore_std=0:bitscore_sum=192.0:capture_class_counter=c__Desulfuromonadia--1||c__Gammaproteobacteria--1:capture_domain_counter=d__Bacteria--2:capture_family_counter=f__CAIOGM01--1||f__Rhodocyclaceae--1:capture_genus_counter=g__CAIOGM01--1||g__Niveibacterium--1:capture_order_counter=o__Burkholderiales--1||o__Geobacterales--1:capture_phylum_counter=p__Desulfobacterota--1||p__Proteobacteria--1:capture_species_counter=s__CAIOGM01 sp903929485--1||s__Niveibacterium sp009781175--1:evalue_avg=1.54e-63:evalue_max=1.54e-63:evalue_min=1.54e-63:evalue_std=0:evalue_sum=1.54e-63:gapopen_avg=0.0:gapopen_max=0.0:gapopen_min=0.0:gapopen_std=0:gapopen_sum=0.0:gtdb_class_counter=:gtdb_domain_counter=:gtdb_family_counter=:gtdb_genus_counter=:gtdb_order_counter=:gtdb_phylum_counter=:gtdb_species_counter=:heptad_counter=MCP-36H--2:lbd_counter=:length_avg=123.0:length_max=123.0:length_min=123.0:length_std=0:length_sum=123.0:mismatch_avg=12.0:mismatch_max=12.0:mismatch_min=12.0:mismatch_std=0:mismatch_sum=12.0:name=N1158806:qcovhsp_avg=100.0:qcovhsp_max=100.0:qcovhsp_min=100.0:qcovhsp_std=0:qcovhsp_sum=100.0:qend_avg=123.0:qend_max=123.0:qend_min=123.0:qend_std=0:qend_sum=123.0:qstart_avg=1.0:qstart_max=1.0:qstart_min=1.0:qstart_std=0:qstart_sum=1.0:ref_name_counter=RS_GCF_003984625.1_protein.faa_NZ_RWKH01000033.1_32@PF00015_full_PFAM.310.493--1:scovhsp_avg=67.2:scovhsp_max=67.2:scovhsp_min=67.2:scovhsp_std=0:scovhsp_sum=67.2:send_avg=132.0:send_max=132.0:send_min=132.0:send_std=0:send_sum=132.0:sstart_avg=10.0:sstart_max=10.0:sstart_min=10.0:sstart_std=0:sstart_sum=10.0],((909d3f3a-8d90-4b74-a530-d16ffcea2a48_2@MCPsignal.151.292:0.0257528[&&NHX:Sample=rhizpot2:Type=capture:besthit=89.6:bitscore=211.0:capture_class=c__Gammaproteobacteria:capture_domain=d__Bacteria:capture_family=f__Burkholderiaceae:capture_genus=g__Acidovorax:capture_order=o__Burkholderiales:capture_phylum=p__Proteobacteria:capture_species=s__Acidovorax sp001633105:evalue=2.24e-70:gapopen=0.0:heptad=MCP-36H:length=135.0:mismatch=14.0:qcovhsp=95.7:qend=135.0:qstart=1.0:ref_name=RS_GCF_003984625.1_protein.faa_NZ_RWKH01000033.1_32@PF00015_full_PFAM.310.493:scovhsp=73.8:send=145.0:sstart=11.0],8f8aa832-2188-4a67-b35e-ae07825576d7_5@MCPsignal.261.387:0.019125[&&NHX:Sample=rhizpot3:Type=capture:besthit=90.2:bitscore=192.0:capture_class=c__Desulfuromonadia:capture_domain=d__Bacteria:capture_family=f__CAIOGM01:capture_genus=g__CAIOGM01:capture_order=o__Geobacterales:capture_phylum=p__Desulfobacterota:capture_species=s__CAIOGM01 sp903929485:evalue=2.46e-63:gapopen=0.0:heptad=MCP-36H:length=123.0:mismatch=12.0:qcovhsp=97.6:qend=123.0:qstart=1.0:ref_name=RS_GCF_003984625.1_protein.faa_NZ_RWKH01000033.1_32@PF00015_full_PFAM.310.493:scovhsp=67.2:send=132.0:sstart=10.0])0:5e-09[&&NHX:Sample_counter=rhizpot2--1||rhizpot3--1:Type_counter=capture--2:besthit_avg=89.9:besthit_max=90.2:besthit_min=89.6:besthit_std=0.4242640687119345:besthit_sum=179.8:bitscore_avg=201.5:bitscore_max=211.0:bitscore_min=192.0:bitscore_std=13.435028842544403:bitscore_sum=403.0:capture_class_counter=c__Desulfuromonadia--1||c__Gammaproteobacteria--1:capture_domain_counter=d__Bacteria--2:capture_family_counter=f__Burkholderiaceae--1||f__CAIOGM01--1:capture_genus_counter=g__Acidovorax--1||g__CAIOGM01--1:capture_order_counter=o__Burkholderiales--1||o__Geobacterales--1:capture_phylum_counter=p__Desulfobacterota--1||p__Proteobacteria--1:capture_species_counter=s__Acidovorax sp001633105--1||s__CAIOGM01 sp903929485--1:evalue_avg=1.230000112e-63:evalue_max=2.46e-63:evalue_min=2.24e-70:evalue_std=1.7394825233269876e-63:evalue_sum=2.460000224e-63:gapopen_avg=0.0:gapopen_max=0.0:gapopen_min=0.0:gapopen_std=0.0:gapopen_sum=0.0:gtdb_class_counter=:gtdb_domain_counter=:gtdb_family_counter=:gtdb_genus_counter=:gtdb_order_counter=:gtdb_phylum_counter=:gtdb_species_counter=:heptad_counter=MCP-36H--2:lbd_counter=:length_avg=129.0:length_max=135.0:length_min=123.0:length_std=8.48528137423857:length_sum=258.0:mismatch_avg=13.0:mismatch_max=14.0:mismatch_min=12.0:mismatch_std=1.4142135623730951:mismatch_sum=26.0:name=N1158809:qcovhsp_avg=96.65:qcovhsp_max=97.6:qcovhsp_min=95.7:qcovhsp_std=1.3435028842544343:qcovhsp_sum=193.3:qend_avg=129.0:qend_max=135.0:qend_min=123.0:qend_std=8.48528137423857:qend_sum=258.0:qstart_avg=1.0:qstart_max=1.0:qstart_min=1.0:qstart_std=0.0:qstart_sum=2.0:ref_name_counter=RS_GCF_003984625.1_protein.faa_NZ_RWKH01000033.1_32@PF00015_full_PFAM.310.493--2:scovhsp_avg=70.5:scovhsp_max=73.8:scovhsp_min=67.2:scovhsp_std=4.66690475583121:scovhsp_sum=141.0:send_avg=138.5:send_max=145.0:send_min=132.0:send_std=9.192388155425117:send_sum=277.0:sstart_avg=10.5:sstart_max=11.0:sstart_min=10.0:sstart_std=0.7071067811865476:sstart_sum=21.0],ba41c464-7d8b-43c7-b19a-b27c5743336a_5@MCPsignal.161.295:5e-09[&&NHX:Sample=rhizpot2:Type=capture:besthit=90.3:bitscore=212.0:capture_class=c__Gammaproteobacteria:capture_domain=d__Bacteria:capture_family=f__Burkholderiaceae:capture_genus=g__Acidovorax:capture_order=o__Burkholderiales:capture_phylum=p__Proteobacteria:capture_species=s__Acidovorax sp001633105:evalue=4.16e-71:gapopen=0.0:heptad=MCP-36H:length=134.0:mismatch=13.0:qcovhsp=100.0:qend=134.0:qstart=1.0:ref_name=RS_GCF_003984625.1_protein.faa_NZ_RWKH01000033.1_32@PF00015_full_PFAM.310.493:scovhsp=73.2:send=143.0:sstart=10.0])0:5e-09[&&NHX:Sample_counter=rhizpot2--2||rhizpot3--1:Type_counter=capture--3:besthit_avg=90.03333333333335:besthit_max=90.3:besthit_min=89.6:besthit_std=0.3785938897200211:besthit_sum=270.1:bitscore_avg=205.0:bitscore_max=212.0:bitscore_min=192.0:bitscore_std=11.269427669584644:bitscore_sum=615.0:capture_class_counter=c__Desulfuromonadia--1||c__Gammaproteobacteria--2:capture_domain_counter=d__Bacteria--3:capture_family_counter=f__Burkholderiaceae--2||f__CAIOGM01--1:capture_genus_counter=g__Acidovorax--2||g__CAIOGM01--1:capture_order_counter=o__Burkholderiales--2||o__Geobacterales--1:capture_phylum_counter=p__Desulfobacterota--1||p__Proteobacteria--2:capture_species_counter=s__Acidovorax sp001633105--2||s__CAIOGM01 sp903929485--1:evalue_avg=8.200000885333334e-64:evalue_max=2.46e-63:evalue_min=4.16e-71:evalue_std=1.4202815855343663e-63:evalue_sum=2.4600002656e-63:gapopen_avg=0.0:gapopen_max=0.0:gapopen_min=0.0:gapopen_std=0.0:gapopen_sum=0.0:gtdb_class_counter=:gtdb_domain_counter=:gtdb_family_counter=:gtdb_genus_counter=:gtdb_order_counter=:gtdb_phylum_counter=:gtdb_species_counter=:heptad_counter=MCP-36H--3:lbd_counter=:length_avg=130.66666666666666:length_max=135.0:length_min=123.0:length_std=6.6583281184793925:length_sum=392.0:mismatch_avg=13.0:mismatch_max=14.0:mismatch_min=12.0:mismatch_std=1.0:mismatch_sum=39.0:name=N1158811:qcovhsp_avg=97.76666666666667:qcovhsp_max=100.0:qcovhsp_min=95.7:qcovhsp_std=2.154839514519197:qcovhsp_sum=293.3:qend_avg=130.66666666666666:qend_max=135.0:qend_min=123.0:qend_std=6.6583281184793925:qend_sum=392.0:qstart_avg=1.0:qstart_max=1.0:qstart_min=1.0:qstart_std=0.0:qstart_sum=3.0:ref_name_counter=RS_GCF_003984625.1_protein.faa_NZ_RWKH01000033.1_32@PF00015_full_PFAM.310.493--3:scovhsp_avg=71.39999999999999:scovhsp_max=73.8:scovhsp_min=67.2:scovhsp_std=3.64965751817893:scovhsp_sum=214.2:send_avg=140.0:send_max=145.0:send_min=132.0:send_std=7.0:send_sum=420.0:sstart_avg=10.333333333333334:sstart_max=11.0:sstart_min=10.0:sstart_std=0.5773502691896257:sstart_sum=31.0])0.006:1.8e-08[&&NHX:Sample_counter=rhizpot2--2||rhizpot3--3:Type_counter=capture--5:besthit_avg=90.07499999999999:besthit_max=90.3:besthit_min=89.6:besthit_std=0.32015621187164534:besthit_sum=360.29999999999995:bitscore_avg=201.75:bitscore_max=212.0:bitscore_min=192.0:bitscore_std=11.265729744080792:bitscore_sum=807.0:capture_class_counter=c__Desulfuromonadia--2||c__Gammaproteobacteria--3:capture_domain_counter=d__Bacteria--5:capture_family_counter=f__Burkholderiaceae--2||f__CAIOGM01--2||f__Rhodocyclaceae--1:capture_genus_counter=g__Acidovorax--2||g__CAIOGM01--2||g__Niveibacterium--1:capture_order_counter=o__Burkholderiales--3||o__Geobacterales--2:capture_phylum_counter=p__Desulfobacterota--2||p__Proteobacteria--3:capture_species_counter=s__Acidovorax sp001633105--2||s__CAIOGM01 sp903929485--2||s__Niveibacterium sp009781175--1:evalue_avg=1.0000000664e-63:evalue_max=2.46e-63:evalue_min=4.16e-71:evalue_std=1.2142486660208215e-63:evalue_sum=4.0000002656e-63:gapopen_avg=0.0:gapopen_max=0.0:gapopen_min=0.0:gapopen_std=0.0:gapopen_sum=0.0:gtdb_class_counter=:gtdb_domain_counter=:gtdb_family_counter=:gtdb_genus_counter=:gtdb_order_counter=:gtdb_phylum_counter=:gtdb_species_counter=:heptad_counter=MCP-36H--5:lbd_counter=:length_avg=128.75:length_max=135.0:length_min=123.0:length_std=6.652067347825035:length_sum=515.0:mismatch_avg=12.75:mismatch_max=14.0:mismatch_min=12.0:mismatch_std=0.9574271077563381:mismatch_sum=51.0:name=N1158812:qcovhsp_avg=98.325:qcovhsp_max=100.0:qcovhsp_min=95.7:qcovhsp_std=2.0838665984174702:qcovhsp_sum=393.3:qend_avg=128.75:qend_max=135.0:qend_min=123.0:qend_std=6.652067347825035:qend_sum=515.0:qstart_avg=1.0:qstart_max=1.0:qstart_min=1.0:qstart_std=0.0:qstart_sum=4.0:ref_name_counter=RS_GCF_003984625.1_protein.faa_NZ_RWKH01000033.1_32@PF00015_full_PFAM.310.493--4:scovhsp_avg=70.35000000000001:scovhsp_max=73.8:scovhsp_min=67.2:scovhsp_std=3.645545226711635:scovhsp_sum=281.40000000000003:send_avg=138.0:send_max=145.0:send_min=132.0:send_std=6.97614984548545:send_sum=552.0:sstart_avg=10.25:sstart_max=11.0:sstart_min=10.0:sstart_std=0.5:sstart_sum=41.0],5389a9c4-36e3-4e51-9b99-18692c679816_1@MCPsignal.237.346:5e-09[&&NHX:Sample=rhizpot1:Type=capture:besthit=90.8:bitscore=168.0:capture_class=c__Alphaproteobacteria:capture_domain=d__Bacteria:capture_family=f__Sphingomonadaceae:capture_genus=g__Parerythrobacter:capture_order=o__Sphingomonadales:capture_phylum=p__Proteobacteria:capture_species=s__Parerythrobacter lutipelagi:evalue=6.39e-54:gapopen=0.0:heptad=MCP-36H:length=109.0:mismatch=10.0:qcovhsp=100.0:qend=109.0:qstart=1.0:ref_name=RS_GCF_009755665.1_protein.faa_NZ_CP046622.1_4219@PF00015_full_PFAM.313.506:scovhsp=56.5:send=118.0:sstart=10.0])0.087:0.00856152[&&NHX:Sample_counter=rhizpot1--1||rhizpot2--2||rhizpot3--3:Type_counter=capture--6:besthit_avg=90.22:besthit_max=90.8:besthit_min=89.6:besthit_std=0.42661458015403175:besthit_sum=451.1:bitscore_avg=195.0:bitscore_max=212.0:bitscore_min=168.0:bitscore_std=17.97220075561143:bitscore_sum=975.0:capture_class_counter=c__Alphaproteobacteria--1||c__Desulfuromonadia--2||c__Gammaproteobacteria--3:capture_domain_counter=d__Bacteria--6:capture_family_counter=f__Burkholderiaceae--2||f__CAIOGM01--2||f__Rhodocyclaceae--1||f__Sphingomonadaceae--1:capture_genus_counter=g__Acidovorax--2||g__CAIOGM01--2||g__Niveibacterium--1||g__Parerythrobacter--1:capture_order_counter=o__Burkholderiales--3||o__Geobacterales--2||o__Sphingomonadales--1:capture_phylum_counter=p__Desulfobacterota--2||p__Proteobacteria--4:capture_species_counter=s__Acidovorax sp001633105--2||s__CAIOGM01 sp903929485--2||s__Niveibacterium sp009781175--1||s__Parerythrobacter lutipelagi--1:evalue_avg=1.2780000008e-54:evalue_max=6.39e-54:evalue_min=4.16e-71:evalue_std=2.857694874797518e-54:evalue_sum=6.390000004e-54:gapopen_avg=0.0:gapopen_max=0.0:gapopen_min=0.0:gapopen_std=0.0:gapopen_sum=0.0:gtdb_class_counter=:gtdb_domain_counter=:gtdb_family_counter=:gtdb_genus_counter=:gtdb_order_counter=:gtdb_phylum_counter=:gtdb_species_counter=:heptad_counter=MCP-36H--6:lbd_counter=:length_avg=124.8:length_max=135.0:length_min=109.0:length_std=10.545141061171254:length_sum=624.0:mismatch_avg=12.2:mismatch_max=14.0:mismatch_min=10.0:mismatch_std=1.4832396974191326:mismatch_sum=61.0:name=N1158814:qcovhsp_avg=98.66:qcovhsp_max=100.0:qcovhsp_min=95.7:qcovhsp_std=1.9539703170723957:qcovhsp_sum=493.3:qend_avg=124.8:qend_max=135.0:qend_min=109.0:qend_std=10.545141061171254:qend_sum=624.0:qstart_avg=1.0:qstart_max=1.0:qstart_min=1.0:qstart_std=0.0:qstart_sum=5.0:ref_name_counter=RS_GCF_003984625.1_protein.faa_NZ_RWKH01000033.1_32@PF00015_full_PFAM.310.493--4||RS_GCF_009755665.1_protein.faa_NZ_CP046622.1_4219@PF00015_full_PFAM.313.506--1:scovhsp_avg=67.58000000000001:scovhsp_max=73.8:scovhsp_min=56.5:scovhsp_std=6.952121978216435:scovhsp_sum=337.90000000000003:send_avg=134.0:send_max=145.0:send_min=118.0:send_std=10.793516572461451:send_sum=670.0:sstart_avg=10.2:sstart_max=11.0:sstart_min=10.0:sstart_std=0.4472135954999579:sstart_sum=51.0])0.768:0.00779861[&&NHX:Sample_counter=rhizpot1--1||rhizpot2--2||rhizpot3--4:Type_counter=capture--7:besthit_avg=90.18333333333334:besthit_max=90.8:besthit_min=89.6:besthit_std=0.3920034013457883:besthit_sum=541.1:bitscore_avg=190.5:bitscore_max=212.0:bitscore_min=168.0:bitscore_std=19.491023574969066:bitscore_sum=1143.0:capture_class_counter=c__Alphaproteobacteria--1||c__Desulfuromonadia--2||c__Gammaproteobacteria--4:capture_domain_counter=d__Bacteria--7:capture_family_counter=f__Burkholderiaceae--2||f__CAIOGM01--2||f__JABURT01--1||f__Rhodocyclaceae--1||f__Sphingomonadaceae--1:capture_genus_counter=g__Acidovorax--2||g__CAIOGM01--2||g__JABURT01--1||g__Niveibacterium--1||g__Parerythrobacter--1:capture_order_counter=o__Burkholderiales--3||o__Geobacterales--2||o__JABURT01--1||o__Sphingomonadales--1:capture_phylum_counter=p__Desulfobacterota--2||p__Proteobacteria--5:capture_species_counter=s__Acidovorax sp001633105--2||s__CAIOGM01 sp903929485--2||s__JABURT01 sp014762485--1||s__Niveibacterium sp009781175--1||s__Parerythrobacter lutipelagi--1:evalue_avg=1.8466666673333332e-54:evalue_max=6.39e-54:evalue_min=4.16e-71:evalue_std=2.910915090433247e-54:evalue_sum=1.1080000004e-53:gapopen_avg=0.0:gapopen_max=0.0:gapopen_min=0.0:gapopen_std=0.0:gapopen_sum=0.0:gtdb_class_counter=:gtdb_domain_counter=:gtdb_family_counter=:gtdb_genus_counter=:gtdb_order_counter=:gtdb_phylum_counter=:gtdb_species_counter=:heptad_counter=MCP-36H--7:lbd_counter=:length_avg=122.33333333333333:length_max=135.0:length_min=109.0:length_std=11.201190412927845:length_sum=734.0:mismatch_avg=12.0:mismatch_max=14.0:mismatch_min=10.0:mismatch_std=1.4142135623730951:mismatch_sum=72.0:name=N1158815:qcovhsp_avg=98.88333333333334:qcovhsp_max=100.0:qcovhsp_min=95.7:qcovhsp_std=1.8313019048389225:qcovhsp_sum=593.3000000000001:qend_avg=122.33333333333333:qend_max=135.0:qend_min=109.0:qend_std=11.201190412927845:qend_sum=734.0:qstart_avg=1.0:qstart_max=1.0:qstart_min=1.0:qstart_std=0.0:qstart_sum=6.0:ref_name_counter=RS_GCF_003984625.1_protein.faa_NZ_RWKH01000033.1_32@PF00015_full_PFAM.310.493--4||RS_GCF_009755665.1_protein.faa_NZ_CP046622.1_4219@PF00015_full_PFAM.313.506--2:scovhsp_avg=65.81666666666666:scovhsp_max=73.8:scovhsp_min=56.5:scovhsp_std=7.57110736066176:scovhsp_sum=394.9:send_avg=131.5:send_max=145.0:send_min=118.0:send_std=11.43241006962224:send_sum=789.0:sstart_avg=10.166666666666666:sstart_max=11.0:sstart_min=10.0:sstart_std=0.408248290463863:sstart_sum=61.0],1a60aadd-64a0-4d5c-b62b-0b62ee444eac_5@MCPsignal.24.172:5e-09[&&NHX:Sample=rhizpot3:Type=capture:besthit=89.9:bitscore=232.0:capture_class=c__Desulfuromonadia:capture_domain=d__Bacteria:capture_family=f__CAIOGM01:capture_genus=g__CAIOGM01:capture_order=o__Geobacterales:capture_phylum=p__Desulfobacterota:capture_species=s__CAIOGM01 sp903929485:evalue=1.39e-78:gapopen=1.0:heptad=MCP-36H:length=149.0:mismatch=14.0:qcovhsp=100.0:qend=148.0:qstart=1.0:ref_name=RS_GCF_009755665.1_protein.faa_NZ_CP046622.1_2648@PF00015_full_PFAM.314.500:scovhsp=80.1:send=166.0:sstart=18.0])0:5e-09[&&NHX:Sample_counter=rhizpot1--1||rhizpot2--2||rhizpot3--5:Type_counter=capture--8:besthit_avg=90.14285714285714:besthit_max=90.8:besthit_min=89.6:besthit_std=0.3735288603626358:besthit_sum=631.0:bitscore_avg=196.42857142857142:bitscore_max=232.0:bitscore_min=168.0:bitscore_std=23.719592062660933:bitscore_sum=1375.0:capture_class_counter=c__Alphaproteobacteria--1||c__Desulfuromonadia--3||c__Gammaproteobacteria--4:capture_domain_counter=d__Bacteria--8:capture_family_counter=f__Burkholderiaceae--2||f__CAIOGM01--3||f__JABURT01--1||f__Rhodocyclaceae--1||f__Sphingomonadaceae--1:capture_genus_counter=g__Acidovorax--2||g__CAIOGM01--3||g__JABURT01--1||g__Niveibacterium--1||g__Parerythrobacter--1:capture_order_counter=o__Burkholderiales--3||o__Geobacterales--3||o__JABURT01--1||o__Sphingomonadales--1:capture_phylum_counter=p__Desulfobacterota--3||p__Proteobacteria--5:capture_species_counter=s__Acidovorax sp001633105--2||s__CAIOGM01 sp903929485--3||s__JABURT01 sp014762485--1||s__Niveibacterium sp009781175--1||s__Parerythrobacter lutipelagi--1:evalue_avg=1.5828571434285714e-54:evalue_max=6.39e-54:evalue_min=1.39e-78:evalue_std=2.747427367692669e-54:evalue_sum=1.1080000004e-53:gapopen_avg=0.14285714285714285:gapopen_max=1.0:gapopen_min=0.0:gapopen_std=0.37796447300922725:gapopen_sum=1.0:gtdb_class_counter=:gtdb_domain_counter=:gtdb_family_counter=:gtdb_genus_counter=:gtdb_order_counter=:gtdb_phylum_counter=:gtdb_species_counter=:heptad_counter=MCP-36H--8:lbd_counter=:length_avg=126.14285714285714:length_max=149.0:length_min=109.0:length_std=14.357675896288269:length_sum=883.0:mismatch_avg=12.285714285714286:mismatch_max=14.0:mismatch_min=10.0:mismatch_std=1.4960264830861913:mismatch_sum=86.0:name=N1158817:qcovhsp_avg=99.04285714285716:qcovhsp_max=100.0:qcovhsp_min=95.7:qcovhsp_std=1.7241975359155175:qcovhsp_sum=693.3000000000001:qend_avg=126.0:qend_max=148.0:qend_min=109.0:qend_std=14.094916341243982:qend_sum=882.0:qstart_avg=1.0:qstart_max=1.0:qstart_min=1.0:qstart_std=0.0:qstart_sum=7.0:ref_name_counter=RS_GCF_003984625.1_protein.faa_NZ_RWKH01000033.1_32@PF00015_full_PFAM.310.493--4||RS_GCF_009755665.1_protein.faa_NZ_CP046622.1_2648@PF00015_full_PFAM.314.500--1||RS_GCF_009755665.1_protein.faa_NZ_CP046622.1_4219@PF00015_full_PFAM.313.506--2:scovhsp_avg=67.85714285714285:scovhsp_max=80.1:scovhsp_min=56.5:scovhsp_std=8.76999755660497:scovhsp_sum=474.99999999999994:send_avg=136.42857142857142:send_max=166.0:send_min=118.0:send_std=16.70186758875728:send_sum=955.0:sstart_avg=11.285714285714286:sstart_max=18.0:sstart_min=10.0:sstart_std=2.984084768360628:sstart_sum=79.0],(1e6b2ba8-9fac-40f0-83ac-667a0c223bbb_5@MCPsignal.177.333:0[&&NHX:Sample=rhizpot2:Type=capture:besthit=90.4:bitscore=246.0:capture_class=c__Gammaproteobacteria:capture_domain=d__Bacteria:capture_family=f__Burkholderiaceae:capture_genus=g__Cupriavidus:capture_order=o__Burkholderiales:capture_phylum=p__Proteobacteria:capture_species=s__Cupriavidus sp013361545:evalue=4.46e-84:gapopen=0.0:heptad=MCP-36H:length=156.0:mismatch=15.0:qcovhsp=100.0:qend=156.0:qstart=1.0:ref_name=RS_GCF_009755665.1_protein.faa_NZ_CP046622.1_2648@PF00015_full_PFAM.314.500:scovhsp=83.9:send=166.0:sstart=11.0],688a9c45-f2d9-4eae-9a69-4939ad34edc0_5@MCPsignal.142.298:0[&&NHX:Sample=rhizpot3:Type=capture:besthit=90.4:bitscore=246.0:capture_class=c__Desulfuromonadia:capture_domain=d__Bacteria:capture_family=f__CAIOGM01:capture_genus=g__CAIOGM01:capture_order=o__Geobacterales:capture_phylum=p__Desulfobacterota:capture_species=s__CAIOGM01 sp903929485:evalue=4.46e-84:gapopen=0.0:heptad=MCP-36H:length=156.0:mismatch=15.0:qcovhsp=100.0:qend=156.0:qstart=1.0:ref_name=RS_GCF_009755665.1_protein.faa_NZ_CP046622.1_2648@PF00015_full_PFAM.314.500:scovhsp=83.9:send=166.0:sstart=11.0]):5e-09[&&NHX:Sample_counter=rhizpot2--1||rhizpot3--1:Type_counter=capture--2:besthit_avg=90.4:besthit_max=90.4:besthit_min=90.4:besthit_std=0.0:besthit_sum=180.8:bitscore_avg=246.0:bitscore_max=246.0:bitscore_min=246.0:bitscore_std=0.0:bitscore_sum=492.0:capture_class_counter=c__Desulfuromonadia--1||c__Gammaproteobacteria--1:capture_domain_counter=d__Bacteria--2:capture_family_counter=f__Burkholderiaceae--1||f__CAIOGM01--1:capture_genus_counter=g__CAIOGM01--1||g__Cupriavidus--1:capture_order_counter=o__Burkholderiales--1||o__Geobacterales--1:capture_phylum_counter=p__Desulfobacterota--1||p__Proteobacteria--1:capture_species_counter=s__CAIOGM01 sp903929485--1||s__Cupriavidus sp013361545--1:evalue_avg=4.46e-84:evalue_max=4.46e-84:evalue_min=4.46e-84:evalue_std=0.0:evalue_sum=8.92e-84:gapopen_avg=0.0:gapopen_max=0.0:gapopen_min=0.0:gapopen_std=0.0:gapopen_sum=0.0:gtdb_class_counter=:gtdb_domain_counter=:gtdb_family_counter=:gtdb_genus_counter=:gtdb_order_counter=:gtdb_phylum_counter=:gtdb_species_counter=:heptad_counter=MCP-36H--2:lbd_counter=:length_avg=156.0:length_max=156.0:length_min=156.0:length_std=0.0:length_sum=312.0:mismatch_avg=15.0:mismatch_max=15.0:mismatch_min=15.0:mismatch_std=0.0:mismatch_sum=30.0:name=N1158820:qcovhsp_avg=100.0:qcovhsp_max=100.0:qcovhsp_min=100.0:qcovhsp_std=0.0:qcovhsp_sum=200.0:qend_avg=156.0:qend_max=156.0:qend_min=156.0:qend_std=0.0:qend_sum=312.0:qstart_avg=1.0:qstart_max=1.0:qstart_min=1.0:qstart_std=0.0:qstart_sum=2.0:ref_name_counter=RS_GCF_009755665.1_protein.faa_NZ_CP046622.1_2648@PF00015_full_PFAM.314.500--2:scovhsp_avg=83.9:scovhsp_max=83.9:scovhsp_min=83.9:scovhsp_std=0.0:scovhsp_sum=167.8:send_avg=166.0:send_max=166.0:send_min=166.0:send_std=0.0:send_sum=332.0:sstart_avg=11.0:sstart_max=11.0:sstart_min=11.0:sstart_std=0.0:sstart_sum=22.0])0:5e-09[&&NHX:Sample_counter=rhizpot1--1||rhizpot2--3||rhizpot3--6:Type_counter=capture--10:besthit_avg=90.19999999999999:besthit_max=90.8:besthit_min=89.6:besthit_std=0.34278273002005294:besthit_sum=811.8:bitscore_avg=207.44444444444446:bitscore_max=246.0:bitscore_min=168.0:bitscore_std=29.99629606764438:bitscore_sum=1867.0:capture_class_counter=c__Alphaproteobacteria--1||c__Desulfuromonadia--4||c__Gammaproteobacteria--5:capture_domain_counter=d__Bacteria--10:capture_family_counter=f__Burkholderiaceae--3||f__CAIOGM01--4||f__JABURT01--1||f__Rhodocyclaceae--1||f__Sphingomonadaceae--1:capture_genus_counter=g__Acidovorax--2||g__CAIOGM01--4||g__Cupriavidus--1||g__JABURT01--1||g__Niveibacterium--1||g__Parerythrobacter--1:capture_order_counter=o__Burkholderiales--4||o__Geobacterales--4||o__JABURT01--1||o__Sphingomonadales--1:capture_phylum_counter=p__Desulfobacterota--4||p__Proteobacteria--6:capture_species_counter=s__Acidovorax sp001633105--2||s__CAIOGM01 sp903929485--4||s__Cupriavidus sp013361545--1||s__JABURT01 sp014762485--1||s__Niveibacterium sp009781175--1||s__Parerythrobacter lutipelagi--1:evalue_avg=1.2311111115555556e-54:evalue_max=6.39e-54:evalue_min=4.46e-84:evalue_std=2.4796040227988018e-54:evalue_sum=1.1080000004e-53:gapopen_avg=0.1111111111111111:gapopen_max=1.0:gapopen_min=0.0:gapopen_std=0.3333333333333333:gapopen_sum=1.0:gtdb_class_counter=:gtdb_domain_counter=:gtdb_family_counter=:gtdb_genus_counter=:gtdb_order_counter=:gtdb_phylum_counter=:gtdb_species_counter=:heptad_counter=MCP-36H--10:lbd_counter=:length_avg=132.77777777777777:length_max=156.0:length_min=109.0:length_std=18.109236440127578:length_sum=1195.0:mismatch_avg=12.88888888888889:mismatch_max=15.0:mismatch_min=10.0:mismatch_std=1.7638342073763935:mismatch_sum=116.0:name=N1158821:qcovhsp_avg=99.25555555555555:qcovhsp_max=100.0:qcovhsp_min=95.7:qcovhsp_std=1.5517015749743175:qcovhsp_sum=893.3:qend_avg=132.66666666666666:qend_max=156.0:qend_min=109.0:qend_std=18.0:qend_sum=1194.0:qstart_avg=1.0:qstart_max=1.0:qstart_min=1.0:qstart_std=0.0:qstart_sum=9.0:ref_name_counter=RS_GCF_003984625.1_protein.faa_NZ_RWKH01000033.1_32@PF00015_full_PFAM.310.493--4||RS_GCF_009755665.1_protein.faa_NZ_CP046622.1_2648@PF00015_full_PFAM.314.500--3||RS_GCF_009755665.1_protein.faa_NZ_CP046622.1_4219@PF00015_full_PFAM.313.506--2:scovhsp_avg=71.42222222222223:scovhsp_max=83.9:scovhsp_min=56.5:scovhsp_std=10.379279572515834:scovhsp_sum=642.8000000000001:send_avg=143.0:send_max=166.0:send_min=118.0:send_std=19.474342094150447:send_sum=1287.0:sstart_avg=11.222222222222221:sstart_max=18.0:sstart_min=10.0:sstart_std=2.5873624493766707:sstart_sum=101.0],27da6d56-f9a4-42c2-b344-8d865d13f4b3_6@MCPsignal.132.288:0.00944719[&&NHX:Sample=rhizpot3:Type=capture:besthit=89.1:bitscore=241.0:capture_class=c__Desulfuromonadia:capture_domain=d__Bacteria:capture_family=f__CAIOGM01:capture_genus=g__CAIOGM01:capture_order=o__Geobacterales:capture_phylum=p__Desulfobacterota:capture_species=s__CAIOGM01 sp903929485:evalue=4.26e-82:gapopen=0.0:heptad=MCP-36H:length=156.0:mismatch=17.0:qcovhsp=100.0:qend=156.0:qstart=1.0:ref_name=RS_GCF_009755665.1_protein.faa_NZ_CP046622.1_2648@PF00015_full_PFAM.314.500:scovhsp=83.9:send=166.0:sstart=11.0])0:5e-09[&&NHX:Sample_counter=rhizpot1--1||rhizpot2--3||rhizpot3--7:Type_counter=capture--11:besthit_avg=90.09:besthit_max=90.8:besthit_min=89.1:besthit_std=0.47480990348185287:besthit_sum=900.9000000000001:bitscore_avg=210.8:bitscore_max=246.0:bitscore_min=168.0:bitscore_std=30.205959676858473:bitscore_sum=2108.0:capture_class_counter=c__Alphaproteobacteria--1||c__Desulfuromonadia--5||c__Gammaproteobacteria--5:capture_domain_counter=d__Bacteria--11:capture_family_counter=f__Burkholderiaceae--3||f__CAIOGM01--5||f__JABURT01--1||f__Rhodocyclaceae--1||f__Sphingomonadaceae--1:capture_genus_counter=g__Acidovorax--2||g__CAIOGM01--5||g__Cupriavidus--1||g__JABURT01--1||g__Niveibacterium--1||g__Parerythrobacter--1:capture_order_counter=o__Burkholderiales--4||o__Geobacterales--5||o__JABURT01--1||o__Sphingomonadales--1:capture_phylum_counter=p__Desulfobacterota--5||p__Proteobacteria--6:capture_species_counter=s__Acidovorax sp001633105--2||s__CAIOGM01 sp903929485--5||s__Cupriavidus sp013361545--1||s__JABURT01 sp014762485--1||s__Niveibacterium sp009781175--1||s__Parerythrobacter lutipelagi--1:evalue_avg=1.1080000004000003e-54:evalue_max=6.39e-54:evalue_min=4.46e-84:evalue_std=2.3699873415305645e-54:evalue_sum=1.1080000004000002e-53:gapopen_avg=0.1:gapopen_max=1.0:gapopen_min=0.0:gapopen_std=0.31622776601683794:gapopen_sum=1.0:gtdb_class_counter=:gtdb_domain_counter=:gtdb_family_counter=:gtdb_genus_counter=:gtdb_order_counter=:gtdb_phylum_counter=:gtdb_species_counter=:heptad_counter=MCP-36H--11:lbd_counter=:length_avg=135.1:length_max=156.0:length_min=109.0:length_std=18.585836901612296:length_sum=1351.0:mismatch_avg=13.3:mismatch_max=17.0:mismatch_min=10.0:mismatch_std=2.110818693198342:mismatch_sum=133.0:name=N1158823:qcovhsp_avg=99.33000000000001:qcovhsp_max=100.0:qcovhsp_min=95.7:qcovhsp_std=1.4817782110243984:qcovhsp_sum=993.3000000000001:qend_avg=135.0:qend_max=156.0:qend_min=109.0:qend_std=18.50525450904268:qend_sum=1350.0:qstart_avg=1.0:qstart_max=1.0:qstart_min=1.0:qstart_std=0.0:qstart_sum=10.0:ref_name_counter=RS_GCF_003984625.1_protein.faa_NZ_RWKH01000033.1_32@PF00015_full_PFAM.310.493--4||RS_GCF_009755665.1_protein.faa_NZ_CP046622.1_2648@PF00015_full_PFAM.314.500--4||RS_GCF_009755665.1_protein.faa_NZ_CP046622.1_4219@PF00015_full_PFAM.313.506--2:scovhsp_avg=72.66999999999999:scovhsp_max=83.9:scovhsp_min=56.5:scovhsp_std=10.551255849423804:scovhsp_sum=726.6999999999999:send_avg=145.3:send_max=166.0:send_min=118.0:send_std=19.74869897261871:send_sum=1453.0:sstart_avg=11.2:sstart_max=18.0:sstart_min=10.0:sstart_std=2.440400695696417:sstart_sum=112.0])0:5e-09[&&NHX:Sample_counter=rhizpot1--2||rhizpot2--3||rhizpot3--11:Type_counter=capture--16:besthit_avg=89.92666666666668:besthit_max=90.8:besthit_min=88.3:besthit_std=0.6064730198529245:besthit_sum=1348.9:bitscore_avg=218.93333333333334:bitscore_max=246.0:bitscore_min=168.0:bitscore_std=27.40298906184888:bitscore_sum=3284.0:capture_class_counter=c__Alphaproteobacteria--1||c__Desulfotomaculia--1||c__Desulfuromonadia--6||c__Gammaproteobacteria--8:capture_domain_counter=d__Bacteria--16:capture_family_counter=f__Burkholderiaceae--3||f__CAIOGM01--6||f__JABURT01--4||f__Pelotomaculaceae--1||f__Rhodocyclaceae--1||f__Sphingomonadaceae--1:capture_genus_counter=g__Acidovorax--2||g__CAIOGM01--6||g__Cupriavidus--1||g__JABURT01--4||g__Niveibacterium--1||g__Parerythrobacter--1||g__Pelotomaculum_B--1:capture_order_counter=o__Burkholderiales--4||o__Desulfotomaculales--1||o__Geobacterales--6||o__JABURT01--4||o__Sphingomonadales--1:capture_phylum_counter=p__Desulfobacterota--6||p__Firmicutes_B--1||p__Proteobacteria--9:capture_species_counter=s__Acidovorax sp001633105--2||s__CAIOGM01 sp903929485--6||s__Cupriavidus sp013361545--1||s__JABURT01 sp014762485--4||s__Niveibacterium sp009781175--1||s__Parerythrobacter lutipelagi--1||s__Pelotomaculum_B propionicicum--1:evalue_avg=7.386666669333336e-55:evalue_max=6.39e-54:evalue_min=4.46e-84:evalue_std=1.9756332317119418e-54:evalue_sum=1.1080000004000002e-53:gapopen_avg=0.13333333333333333:gapopen_max=1.0:gapopen_min=0.0:gapopen_std=0.35186577527449836:gapopen_sum=2.0:gtdb_class_counter=:gtdb_domain_counter=:gtdb_family_counter=:gtdb_genus_counter=:gtdb_order_counter=:gtdb_phylum_counter=:gtdb_species_counter=:heptad_counter=MCP-36H--16:lbd_counter=:length_avg=140.13333333333333:length_max=156.0:length_min=109.0:length_std=16.96158123805791:length_sum=2102.0:mismatch_avg=14.0:mismatch_max=17.0:mismatch_min=10.0:mismatch_std=2.0701966780270626:mismatch_sum=210.0:name=N1158824:qcovhsp_avg=99.51333333333334:qcovhsp_max=100.0:qcovhsp_min=95.7:qcovhsp_std=1.2264156057777633:qcovhsp_sum=1492.7:qend_avg=140.06666666666666:qend_max=156.0:qend_min=109.0:qend_std=16.9177280924338:qend_sum=2101.0:qstart_avg=1.0666666666666667:qstart_max=2.0:qstart_min=1.0:qstart_std=0.25819888974716115:qstart_sum=16.0:ref_name_counter=RS_GCF_003984625.1_protein.faa_NZ_RWKH01000033.1_32@PF00015_full_PFAM.310.493--4||RS_GCF_004340105.1_protein.faa_NZ_SLVE01000007.1_279@PF00015_full_PFAM.314.501--1||RS_GCF_009755665.1_protein.faa_NZ_CP046622.1_2648@PF00015_full_PFAM.314.500--8||RS_GCF_009755665.1_protein.faa_NZ_CP046622.1_4219@PF00015_full_PFAM.313.506--2:scovhsp_avg=75.34:scovhsp_max=83.9:scovhsp_min=56.5:scovhsp_std=9.508327177494774:scovhsp_sum=1130.1000000000001:send_avg=152.13333333333333:send_max=166.0:send_min=118.0:send_std=18.730672578369823:send_sum=2282.0:sstart_avg=13.0:sstart_max=25.0:sstart_min=10.0:sstart_std=4.780914437337574:sstart_sum=195.0])0.731:1.8e-08[&&NHX:Sample_counter=rhizpot1--4||rhizpot2--3||rhizpot3--13:Type_counter=capture--20:besthit_avg=89.3578947368421:besthit_max=91.0:besthit_min=79.6:besthit_std=2.4563558802678256:besthit_sum=1697.8:bitscore_avg=214.8421052631579:bitscore_max=246.0:bitscore_min=137.0:bitscore_std=31.598634214322086:bitscore_sum=4082.0:capture_class_counter=c__Alphaproteobacteria--3||c__Desulfotomaculia--1||c__Desulfuromonadia--7||c__Gammaproteobacteria--9:capture_domain_counter=d__Bacteria--20:capture_family_counter=f__Burkholderiaceae--3||f__CAIOGM01--7||f__JABURT01--5||f__Pelotomaculaceae--1||f__Rhodocyclaceae--1||f__Sphingomonadaceae--3:capture_genus_counter=g__Acidovorax--2||g__CAIOGM01--7||g__Cupriavidus--1||g__JABURT01--5||g__Niveibacterium--1||g__Parerythrobacter--2||g__Pelotomaculum_B--1||g__Sphingopyxis--1:capture_order_counter=o__Burkholderiales--4||o__Desulfotomaculales--1||o__Geobacterales--7||o__JABURT01--5||o__Sphingomonadales--3:capture_phylum_counter=p__Desulfobacterota--7||p__Firmicutes_B--1||p__Proteobacteria--12:capture_species_counter=s__Acidovorax sp001633105--2||s__CAIOGM01 sp903929485--7||s__Cupriavidus sp013361545--1||s__JABURT01 sp014762485--5||s__Niveibacterium sp009781175--1||s__Parerythrobacter lutipelagi--2||s__Pelotomaculum_B propionicicum--1||s__Sphingopyxis macrogoltabida--1:evalue_avg=3.6421052632162103e-44:evalue_max=6.92e-43:evalue_min=4.46e-84:evalue_std=1.587556878382875e-43:evalue_sum=6.9200000001107994e-43:gapopen_avg=0.21052631578947367:gapopen_max=2.0:gapopen_min=0.0:gapopen_std=0.5353033790313108:gapopen_sum=4.0:gtdb_class_counter=:gtdb_domain_counter=:gtdb_family_counter=:gtdb_genus_counter=:gtdb_order_counter=:gtdb_phylum_counter=:gtdb_species_counter=:heptad_counter=MCP-36H--20:lbd_counter=:length_avg=139.1578947368421:length_max=157.0:length_min=89.0:length_std=19.94510008858967:length_sum=2644.0:mismatch_avg=14.68421052631579:mismatch_max=29.0:mismatch_min=8.0:mismatch_std=4.217063638480472:mismatch_sum=279.0:name=N1158825:qcovhsp_avg=99.61578947368422:qcovhsp_max=100.0:qcovhsp_min=95.7:qcovhsp_std=1.1006377736439585:qcovhsp_sum=1892.7:qend_avg=139.0:qend_max=156.0:qend_min=89.0:qend_std=19.818621994926332:qend_sum=2641.0:qstart_avg=1.0526315789473684:qstart_max=2.0:qstart_min=1.0:qstart_std=0.22941573387056174:qstart_sum=20.0:ref_name_counter=RS_GCF_003984625.1_protein.faa_NZ_RWKH01000033.1_32@PF00015_full_PFAM.310.493--4||RS_GCF_004340105.1_protein.faa_NZ_SLVE01000007.1_279@PF00015_full_PFAM.314.501--2||RS_GCF_004795055.1_protein.faa_NZ_SSBJ01000320.1_1@PF00015_full_PFAM.59.182--1||RS_GCF_009755665.1_protein.faa_NZ_CP046622.1_2648@PF00015_full_PFAM.314.500--10||RS_GCF_009755665.1_protein.faa_NZ_CP046622.1_4219@PF00015_full_PFAM.313.506--2:scovhsp_avg=76.0578947368421:scovhsp_max=83.9:scovhsp_min=56.5:scovhsp_std=8.828005675718968:scovhsp_sum=1445.1:send_avg=151.52631578947367:send_max=166.0:send_min=99.0:send_std=21.47962450802732:send_sum=2879.0:sstart_avg=13.421052631578947:sstart_max=27.0:sstart_min=10.0:sstart_std=5.3987219626879615:sstart_sum=255.0],be15493b-3c18-438c-a395-b8ac5caad69b_4@MCPsignal.260.332:5e-09[&&NHX:Sample=rhizpot3:Type=capture:besthit=93.1:bitscore=115.0:capture_class=c__Alphaproteobacteria:capture_domain=d__Bacteria:capture_family=f__Acetobacteraceae:capture_genus=g__Gluconacetobacter:capture_order=o__Acetobacterales:capture_phylum=p__Proteobacteria:capture_species=s__Gluconacetobacter sacchari:evalue=1.15e-34:gapopen=0.0:heptad=MCP-36H:length=72.0:mismatch=5.0:qcovhsp=100.0:qend=72.0:qstart=1.0:ref_name=RS_GCF_004795055.1_protein.faa_NZ_SSBJ01000320.1_1@PF00015_full_PFAM.59.182:scovhsp=58.5:send=82.0:sstart=11.0])0.369:0.00472223[&&NHX:Sample_counter=rhizpot1--4||rhizpot2--3||rhizpot3--14:Type_counter=capture--21:besthit_avg=89.54499999999999:besthit_max=93.1:besthit_min=79.6:besthit_std=2.5330395720722994:besthit_sum=1790.8999999999999:bitscore_avg=209.85:bitscore_max=246.0:bitscore_min=115.0:bitscore_std=38.004535740383744:bitscore_sum=4197.0:capture_class_counter=c__Alphaproteobacteria--4||c__Desulfotomaculia--1||c__Desulfuromonadia--7||c__Gammaproteobacteria--9:capture_domain_counter=d__Bacteria--21:capture_family_counter=f__Acetobacteraceae--1||f__Burkholderiaceae--3||f__CAIOGM01--7||f__JABURT01--5||f__Pelotomaculaceae--1||f__Rhodocyclaceae--1||f__Sphingomonadaceae--3:capture_genus_counter=g__Acidovorax--2||g__CAIOGM01--7||g__Cupriavidus--1||g__Gluconacetobacter--1||g__JABURT01--5||g__Niveibacterium--1||g__Parerythrobacter--2||g__Pelotomaculum_B--1||g__Sphingopyxis--1:capture_order_counter=o__Acetobacterales--1||o__Burkholderiales--4||o__Desulfotomaculales--1||o__Geobacterales--7||o__JABURT01--5||o__Sphingomonadales--3:capture_phylum_counter=p__Desulfobacterota--7||p__Firmicutes_B--1||p__Proteobacteria--13:capture_species_counter=s__Acidovorax sp001633105--2||s__CAIOGM01 sp903929485--7||s__Cupriavidus sp013361545--1||s__Gluconacetobacter sacchari--1||s__JABURT01 sp014762485--5||s__Niveibacterium sp009781175--1||s__Parerythrobacter lutipelagi--2||s__Pelotomaculum_B propionicicum--1||s__Sphingopyxis macrogoltabida--1:evalue_avg=5.7500000346e-36:evalue_max=1.15e-34:evalue_min=4.46e-84:evalue_std=2.571478173310359e-35:evalue_sum=1.15000000692e-34:gapopen_avg=0.2:gapopen_max=2.0:gapopen_min=0.0:gapopen_std=0.523148363780597:gapopen_sum=4.0:gtdb_class_counter=:gtdb_domain_counter=:gtdb_family_counter=:gtdb_genus_counter=:gtdb_order_counter=:gtdb_phylum_counter=:gtdb_species_counter=:heptad_counter=MCP-36H--21:lbd_counter=:length_avg=135.8:length_max=157.0:length_min=72.0:length_std=24.543409448738394:length_sum=2716.0:mismatch_avg=14.2:mismatch_max=29.0:mismatch_min=5.0:mismatch_std=4.6407803336576015:mismatch_sum=284.0:name=N1158827:qcovhsp_avg=99.635:qcovhsp_max=100.0:qcovhsp_min=95.7:qcovhsp_std=1.0747215061537911:qcovhsp_sum=1992.7:qend_avg=135.65:qend_max=156.0:qend_min=72.0:qend_std=24.424480816547458:qend_sum=2713.0:qstart_avg=1.05:qstart_max=2.0:qstart_min=1.0:qstart_std=0.22360679774997902:qstart_sum=21.0:ref_name_counter=RS_GCF_003984625.1_protein.faa_NZ_RWKH01000033.1_32@PF00015_full_PFAM.310.493--4||RS_GCF_004340105.1_protein.faa_NZ_SLVE01000007.1_279@PF00015_full_PFAM.314.501--2||RS_GCF_004795055.1_protein.faa_NZ_SSBJ01000320.1_1@PF00015_full_PFAM.59.182--2||RS_GCF_009755665.1_protein.faa_NZ_CP046622.1_2648@PF00015_full_PFAM.314.500--10||RS_GCF_009755665.1_protein.faa_NZ_CP046622.1_4219@PF00015_full_PFAM.313.506--2:scovhsp_avg=75.17999999999999:scovhsp_max=83.9:scovhsp_min=56.5:scovhsp_std=9.447004537780328:scovhsp_sum=1503.6:send_avg=148.05:send_max=166.0:send_min=82.0:send_std=26.053537995927986:send_sum=2961.0:sstart_avg=13.3:sstart_max=27.0:sstart_min=10.0:sstart_std=5.282543247139084:sstart_sum=266.0],((((341aba93-8518-42a0-a178-3247635fe9b3_4@MCPsignal.97.252:0[&&NHX:Sample=rhizpot1:Type=capture:besthit=91.0:bitscore=241.0:capture_class=c__Gammaproteobacteria:capture_domain=d__Bacteria:capture_family=f__Burkholderiaceae:capture_genus=g__Rhizobacter:capture_order=o__Burkholderiales:capture_phylum=p__Proteobacteria:capture_species=s__Rhizobacter sp001425825:evalue=5.81e-82:gapopen=0.0:heptad=MCP-36H:length=155.0:mismatch=14.0:qcovhsp=100.0:qend=155.0:qstart=1.0:ref_name=RS_GCF_007828835.1_protein.faa_NZ_VIVL01000005.1_295@PF00015_full_PFAM.314.500:scovhsp=83.3:send=166.0:sstart=12.0],22397a22-273c-4c8d-a30d-2b80b7a0a894_5@MCPsignal.20.175:0[&&NHX:Sample=rhizpot1:Type=capture:besthit=91.0:bitscore=241.0:capture_class=c__Gammaproteobacteria:capture_domain=d__Bacteria:capture_family=f__Burkholderiaceae:capture_genus=g__Rhizobacter:capture_order=o__Burkholderiales:capture_phylum=p__Proteobacteria:capture_species=s__Rhizobacter sp001425825:evalue=5.81e-82:gapopen=0.0:heptad=MCP-36H:length=155.0:mismatch=14.0:qcovhsp=100.0:qend=155.0:qstart=1.0:ref_name=RS_GCF_007828835.1_protein.faa_NZ_VIVL01000005.1_295@PF00015_full_PFAM.314.500:scovhsp=83.3:send=166.0:sstart=12.0]):0.0168096[&&NHX:Sample_counter=rhizpot1--2:Type_counter=capture--2:besthit_avg=91.0:besthit_max=91.0:besthit_min=91.0:besthit_std=0.0:besthit_sum=182.0:bitscore_avg=241.0:bitscore_max=241.0:bitscore_min=241.0:bitscore_std=0.0:bitscore_sum=482.0:capture_class_counter=c__Gammaproteobacteria--2:capture_domain_counter=d__Bacteria--2:capture_family_counter=f__Burkholderiaceae--2:capture_genus_counter=g__Rhizobacter--2:capture_order_counter=o__Burkholderiales--2:capture_phylum_counter=p__Proteobacteria--2:capture_species_counter=s__Rhizobacter sp001425825--2:evalue_avg=5.81e-82:evalue_max=5.81e-82:evalue_min=5.81e-82:evalue_std=0.0:evalue_sum=1.162e-81:gapopen_avg=0.0:gapopen_max=0.0:gapopen_min=0.0:gapopen_std=0.0:gapopen_sum=0.0:gtdb_class_counter=:gtdb_domain_counter=:gtdb_family_counter=:gtdb_genus_counter=:gtdb_order_counter=:gtdb_phylum_counter=:gtdb_species_counter=:heptad_counter=MCP-36H--2:lbd_counter=:length_avg=155.0:length_max=155.0:length_min=155.0:length_std=0.0:length_sum=310.0:mismatch_avg=14.0:mismatch_max=14.0:mismatch_min=14.0:mismatch_std=0.0:mismatch_sum=28.0:name=N1158830:qcovhsp_avg=100.0:qcovhsp_max=100.0:qcovhsp_min=100.0:qcovhsp_std=0.0:qcovhsp_sum=200.0:qend_avg=155.0:qend_max=155.0:qend_min=155.0:qend_std=0.0:qend_sum=310.0:qstart_avg=1.0:qstart_max=1.0:qstart_min=1.0:qstart_std=0.0:qstart_sum=2.0:ref_name_counter=RS_GCF_007828835.1_protein.faa_NZ_VIVL01000005.1_295@PF00015_full_PFAM.314.500--2:scovhsp_avg=83.3:scovhsp_max=83.3:scovhsp_min=83.3:scovhsp_std=0.0:scovhsp_sum=166.6:send_avg=166.0:send_max=166.0:send_min=166.0:send_std=0.0:send_sum=332.0:sstart_avg=12.0:sstart_max=12.0:sstart_min=12.0:sstart_std=0.0:sstart_sum=24.0],ceef8052-c937-4a60-abbb-02519c40ec16_3@MCPsignal.105.261:0.019273[&&NHX:Sample=rhizpot3:Type=capture:besthit=87.2:bitscore=235.0:capture_class=c__Clostridia:capture_domain=d__Bacteria:capture_family=f__Lachnospiraceae:capture_genus=g__Acetatifactor:capture_order=o__Lachnospirales:capture_phylum=p__Firmicutes_A:capture_species=s__Acetatifactor sp910589655:evalue=1.16e-79:gapopen=0.0:heptad=MCP-36H:length=156.0:mismatch=20.0:qcovhsp=100.0:qend=156.0:qstart=1.0:ref_name=RS_GCF_009755665.1_protein.faa_NZ_CP046622.1_2648@PF00015_full_PFAM.314.500:scovhsp=83.9:send=166.0:sstart=11.0])0.8:0.00743406[&&NHX:Sample_counter=rhizpot1--2||rhizpot3--1:Type_counter=capture--3:besthit_avg=89.73333333333333:besthit_max=91.0:besthit_min=87.2:besthit_std=2.1939310229205766:besthit_sum=269.2:bitscore_avg=239.0:bitscore_max=241.0:bitscore_min=235.0:bitscore_std=3.4641016151377544:bitscore_sum=717.0:capture_class_counter=c__Clostridia--1||c__Gammaproteobacteria--2:capture_domain_counter=d__Bacteria--3:capture_family_counter=f__Burkholderiaceae--2||f__Lachnospiraceae--1:capture_genus_counter=g__Acetatifactor--1||g__Rhizobacter--2:capture_order_counter=o__Burkholderiales--2||o__Lachnospirales--1:capture_phylum_counter=p__Firmicutes_A--1||p__Proteobacteria--2:capture_species_counter=s__Acetatifactor sp910589655--1||s__Rhizobacter sp001425825--2:evalue_avg=3.9054e-80:evalue_max=1.16e-79:evalue_min=5.81e-82:evalue_std=6.663719071959742e-80:evalue_sum=1.17162e-79:gapopen_avg=0.0:gapopen_max=0.0:gapopen_min=0.0:gapopen_std=0.0:gapopen_sum=0.0:gtdb_class_counter=:gtdb_domain_counter=:gtdb_family_counter=:gtdb_genus_counter=:gtdb_order_counter=:gtdb_phylum_counter=:gtdb_species_counter=:heptad_counter=MCP-36H--3:lbd_counter=:length_avg=155.33333333333334:length_max=156.0:length_min=155.0:length_std=0.5773502691896258:length_sum=466.0:mismatch_avg=16.0:mismatch_max=20.0:mismatch_min=14.0:mismatch_std=3.4641016151377544:mismatch_sum=48.0:name=N1158832:qcovhsp_avg=100.0:qcovhsp_max=100.0:qcovhsp_min=100.0:qcovhsp_std=0.0:qcovhsp_sum=300.0:qend_avg=155.33333333333334:qend_max=156.0:qend_min=155.0:qend_std=0.5773502691896258:qend_sum=466.0:qstart_avg=1.0:qstart_max=1.0:qstart_min=1.0:qstart_std=0.0:qstart_sum=3.0:ref_name_counter=RS_GCF_007828835.1_protein.faa_NZ_VIVL01000005.1_295@PF00015_full_PFAM.314.500--2||RS_GCF_009755665.1_protein.faa_NZ_CP046622.1_2648@PF00015_full_PFAM.314.500--1:scovhsp_avg=83.5:scovhsp_max=83.9:scovhsp_min=83.3:scovhsp_std=0.3464101615137804:scovhsp_sum=250.5:send_avg=166.0:send_max=166.0:send_min=166.0:send_std=0.0:send_sum=498.0:sstart_avg=11.666666666666666:sstart_max=12.0:sstart_min=11.0:sstart_std=0.5773502691896257:sstart_sum=35.0],(54d532d3-5781-5a96-9533-ac6f1c7b58cc_2@MCPsignal.26.182:0.113003[&&NHX:Sample=rhizpot3:Type=capture:besthit=81.4:bitscore=210.0:capture_class=c__Gammaproteobacteria:capture_domain=d__Bacteria:capture_family=f__Enterobacteriaceae:capture_genus=g__Dickeya:capture_order=o__Enterobacterales:capture_phylum=p__Proteobacteria:capture_species=s__Dickeya fangzhongdai:evalue=6.56e-70:gapopen=0.0:heptad=MCP-36H:length=156.0:mismatch=29.0:qcovhsp=100.0:qend=156.0:qstart=1.0:ref_name=RS_GCF_004340105.1_protein.faa_NZ_SLVE01000007.1_279@PF00015_full_PFAM.314.501:scovhsp=83.4:send=166.0:sstart=11.0],(a2400f34-9367-4f1d-a5f6-e9c45b0e5dd0_6@MCPsignal.237.393:5e-09[&&NHX:Sample=rhizpot3:Type=capture:besthit=89.1:bitscore=241.0:capture_class=c__Desulfuromonadia:capture_domain=d__Bacteria:capture_family=f__CAIOGM01:capture_genus=g__CAIOGM01:capture_order=o__Geobacterales:capture_phylum=p__Desulfobacterota:capture_species=s__CAIOGM01 sp903929485:evalue=3e-82:gapopen=0.0:heptad=MCP-36H:length=156.0:mismatch=17.0:qcovhsp=100.0:qend=156.0:qstart=1.0:ref_name=RS_GCF_009755665.1_protein.faa_NZ_CP046622.1_2648@PF00015_full_PFAM.314.500:scovhsp=83.9:send=166.0:sstart=11.0],14e25a4d-5e59-4a8f-891e-e8e81435b5bb_3@MCPsignal.812.883:0.061089[&&NHX:Sample=rhizpot1:Type=capture:besthit=81.7:bitscore=95.9:capture_class=c__Clostridia:capture_domain=d__Bacteria:capture_family=f__Lachnospiraceae:capture_genus=g__Schaedlerella:capture_order=o__Lachnospirales:capture_phylum=p__Firmicutes_A:capture_species=s__Schaedlerella sp910574865:evalue=6.27e-27:gapopen=1.0:heptad=MCP-36H:length=71.0:mismatch=12.0:qcovhsp=98.6:qend=70.0:qstart=1.0:ref_name=RS_GCF_004795055.1_protein.faa_NZ_SSBJ01000320.1_1@PF00015_full_PFAM.59.182:scovhsp=57.7:send=81.0:sstart=11.0])0:5e-09[&&NHX:Sample_counter=rhizpot1--1||rhizpot3--1:Type_counter=capture--2:besthit_avg=85.4:besthit_max=89.1:besthit_min=81.7:besthit_std=5.232590180780446:besthit_sum=170.8:bitscore_avg=168.45:bitscore_max=241.0:bitscore_min=95.9:bitscore_std=102.60119395016804:bitscore_sum=336.9:capture_class_counter=c__Clostridia--1||c__Desulfuromonadia--1:capture_domain_counter=d__Bacteria--2:capture_family_counter=f__CAIOGM01--1||f__Lachnospiraceae--1:capture_genus_counter=g__CAIOGM01--1||g__Schaedlerella--1:capture_order_counter=o__Geobacterales--1||o__Lachnospirales--1:capture_phylum_counter=p__Desulfobacterota--1||p__Firmicutes_A--1:capture_species_counter=s__CAIOGM01 sp903929485--1||s__Schaedlerella sp910574865--1:evalue_avg=3.135e-27:evalue_max=6.27e-27:evalue_min=3e-82:evalue_std=4.433559518039653e-27:evalue_sum=6.27e-27:gapopen_avg=0.5:gapopen_max=1.0:gapopen_min=0.0:gapopen_std=0.7071067811865476:gapopen_sum=1.0:gtdb_class_counter=:gtdb_domain_counter=:gtdb_family_counter=:gtdb_genus_counter=:gtdb_order_counter=:gtdb_phylum_counter=:gtdb_species_counter=:heptad_counter=MCP-36H--2:lbd_counter=:length_avg=113.5:length_max=156.0:length_min=71.0:length_std=60.10407640085654:length_sum=227.0:mismatch_avg=14.5:mismatch_max=17.0:mismatch_min=12.0:mismatch_std=3.5355339059327378:mismatch_sum=29.0:name=N1158836:qcovhsp_avg=99.3:qcovhsp_max=100.0:qcovhsp_min=98.6:qcovhsp_std=0.9899494936611706:qcovhsp_sum=198.6:qend_avg=113.0:qend_max=156.0:qend_min=70.0:qend_std=60.81118318204309:qend_sum=226.0:qstart_avg=1.0:qstart_max=1.0:qstart_min=1.0:qstart_std=0.0:qstart_sum=2.0:ref_name_counter=RS_GCF_004795055.1_protein.faa_NZ_SSBJ01000320.1_1@PF00015_full_PFAM.59.182--1||RS_GCF_009755665.1_protein.faa_NZ_CP046622.1_2648@PF00015_full_PFAM.314.500--1:scovhsp_avg=70.80000000000001:scovhsp_max=83.9:scovhsp_min=57.7:scovhsp_std=18.526197667087544:scovhsp_sum=141.60000000000002:send_avg=123.5:send_max=166.0:send_min=81.0:send_std=60.10407640085654:send_sum=247.0:sstart_avg=11.0:sstart_max=11.0:sstart_min=11.0:sstart_std=0.0:sstart_sum=22.0])0:5e-09[&&NHX:Sample_counter=rhizpot1--1||rhizpot3--2:Type_counter=capture--3:besthit_avg=84.06666666666666:besthit_max=89.1:besthit_min=81.4:besthit_std=4.36157463920237:besthit_sum=252.2:bitscore_avg=182.29999999999998:bitscore_max=241.0:bitscore_min=95.9:bitscore_std=76.41315331799885:bitscore_sum=546.9:capture_class_counter=c__Clostridia--1||c__Desulfuromonadia--1||c__Gammaproteobacteria--1:capture_domain_counter=d__Bacteria--3:capture_family_counter=f__CAIOGM01--1||f__Enterobacteriaceae--1||f__Lachnospiraceae--1:capture_genus_counter=g__CAIOGM01--1||g__Dickeya--1||g__Schaedlerella--1:capture_order_counter=o__Enterobacterales--1||o__Geobacterales--1||o__Lachnospirales--1:capture_phylum_counter=p__Desulfobacterota--1||p__Firmicutes_A--1||p__Proteobacteria--1:capture_species_counter=s__CAIOGM01 sp903929485--1||s__Dickeya fangzhongdai--1||s__Schaedlerella sp910574865--1:evalue_avg=2.09e-27:evalue_max=6.27e-27:evalue_min=3e-82:evalue_std=3.6199861878189536e-27:evalue_sum=6.27e-27:gapopen_avg=0.3333333333333333:gapopen_max=1.0:gapopen_min=0.0:gapopen_std=0.5773502691896258:gapopen_sum=1.0:gtdb_class_counter=:gtdb_domain_counter=:gtdb_family_counter=:gtdb_genus_counter=:gtdb_order_counter=:gtdb_phylum_counter=:gtdb_species_counter=:heptad_counter=MCP-36H--3:lbd_counter=:length_avg=127.66666666666667:length_max=156.0:length_min=71.0:length_std=49.07477288111819:length_sum=383.0:mismatch_avg=19.333333333333332:mismatch_max=29.0:mismatch_min=12.0:mismatch_std=8.736894948054106:mismatch_sum=58.0:name=N1158837:qcovhsp_avg=99.53333333333335:qcovhsp_max=100.0:qcovhsp_min=98.6:qcovhsp_std=0.8082903768654793:qcovhsp_sum=298.6:qend_avg=127.33333333333333:qend_max=156.0:qend_min=70.0:qend_std=49.652123150307816:qend_sum=382.0:qstart_avg=1.0:qstart_max=1.0:qstart_min=1.0:qstart_std=0.0:qstart_sum=3.0:ref_name_counter=RS_GCF_004340105.1_protein.faa_NZ_SLVE01000007.1_279@PF00015_full_PFAM.314.501--1||RS_GCF_004795055.1_protein.faa_NZ_SSBJ01000320.1_1@PF00015_full_PFAM.59.182--1||RS_GCF_009755665.1_protein.faa_NZ_CP046622.1_2648@PF00015_full_PFAM.314.500--1:scovhsp_avg=75.0:scovhsp_max=83.9:scovhsp_min=57.7:scovhsp_std=14.984325143295578:scovhsp_sum=225.0:send_avg=137.66666666666666:send_max=166.0:send_min=81.0:send_std=49.074772881118186:send_sum=413.0:sstart_avg=11.0:sstart_max=11.0:sstart_min=11.0:sstart_std=0.0:sstart_sum=33.0])0.856:0.00470452[&&NHX:Sample_counter=rhizpot1--3||rhizpot3--3:Type_counter=capture--6:besthit_avg=86.89999999999999:besthit_max=91.0:besthit_min=81.4:besthit_std=4.378127453603878:besthit_sum=521.4:bitscore_avg=210.65:bitscore_max=241.0:bitscore_min=95.9:bitscore_std=57.48786828540435:bitscore_sum=1263.9:capture_class_counter=c__Clostridia--2||c__Desulfuromonadia--1||c__Gammaproteobacteria--3:capture_domain_counter=d__Bacteria--6:capture_family_counter=f__Burkholderiaceae--2||f__CAIOGM01--1||f__Enterobacteriaceae--1||f__Lachnospiraceae--2:capture_genus_counter=g__Acetatifactor--1||g__CAIOGM01--1||g__Dickeya--1||g__Rhizobacter--2||g__Schaedlerella--1:capture_order_counter=o__Burkholderiales--2||o__Enterobacterales--1||o__Geobacterales--1||o__Lachnospirales--2:capture_phylum_counter=p__Desulfobacterota--1||p__Firmicutes_A--2||p__Proteobacteria--3:capture_species_counter=s__Acetatifactor sp910589655--1||s__CAIOGM01 sp903929485--1||s__Dickeya fangzhongdai--1||s__Rhizobacter sp001425825--2||s__Schaedlerella sp910574865--1:evalue_avg=1.045e-27:evalue_max=6.27e-27:evalue_min=3e-82:evalue_std=2.559716781208421e-27:evalue_sum=6.27e-27:gapopen_avg=0.16666666666666666:gapopen_max=1.0:gapopen_min=0.0:gapopen_std=0.408248290463863:gapopen_sum=1.0:gtdb_class_counter=:gtdb_domain_counter=:gtdb_family_counter=:gtdb_genus_counter=:gtdb_order_counter=:gtdb_phylum_counter=:gtdb_species_counter=:heptad_counter=MCP-36H--6:lbd_counter=:length_avg=141.5:length_max=156.0:length_min=71.0:length_std=34.54127965203374:length_sum=849.0:mismatch_avg=17.666666666666668:mismatch_max=29.0:mismatch_min=12.0:mismatch_std=6.21825270205921:mismatch_sum=106.0:name=N1158838:qcovhsp_avg=99.76666666666667:qcovhsp_max=100.0:qcovhsp_min=98.6:qcovhsp_std=0.5715476066494105:qcovhsp_sum=598.6:qend_avg=141.33333333333334:qend_max=156.0:qend_min=70.0:qend_std=34.94948735913972:qend_sum=848.0:qstart_avg=1.0:qstart_max=1.0:qstart_min=1.0:qstart_std=0.0:qstart_sum=6.0:ref_name_counter=RS_GCF_004340105.1_protein.faa_NZ_SLVE01000007.1_279@PF00015_full_PFAM.314.501--1||RS_GCF_004795055.1_protein.faa_NZ_SSBJ01000320.1_1@PF00015_full_PFAM.59.182--1||RS_GCF_007828835.1_protein.faa_NZ_VIVL01000005.1_295@PF00015_full_PFAM.314.500--2||RS_GCF_009755665.1_protein.faa_NZ_CP046622.1_2648@PF00015_full_PFAM.314.500--2:scovhsp_avg=79.25:scovhsp_max=83.9:scovhsp_min=57.7:scovhsp_std=10.561013208968163:scovhsp_sum=475.5:send_avg=151.83333333333334:send_max=166.0:send_min=81.0:send_std=34.701104689428355:send_sum=911.0:sstart_avg=11.333333333333334:sstart_max=12.0:sstart_min=11.0:sstart_std=0.5163977794943223:sstart_sum=68.0],(((d591c0d6-3aa6-4137-b01a-f618bbf720ce_3@MCPsignal.143.299:5e-09[&&NHX:Sample=rhizpot3:Type=capture:besthit=90.4:bitscore=241.0:capture_class=c__Gammaproteobacteria:capture_domain=d__Bacteria:capture_family=f__Burkholderiaceae:capture_genus=g__Paucibacter:capture_order=o__Burkholderiales:capture_phylum=p__Proteobacteria:capture_species=s__Paucibacter toxinivorans:evalue=4.26e-82:gapopen=0.0:heptad=MCP-36H:length=156.0:mismatch=15.0:qcovhsp=100.0:qend=156.0:qstart=1.0:ref_name=RS_GCF_009755665.1_protein.faa_NZ_CP046622.1_2648@PF00015_full_PFAM.314.500:scovhsp=83.9:send=166.0:sstart=11.0],e1d0959a-21ad-513b-a0fb-94e9eadc3820_4@MCPsignal.175.302:5e-09[&&NHX:Sample=rhizpot3:Type=capture:besthit=90.6:bitscore=200.0:capture_class=c__Gammaproteobacteria:capture_domain=d__Bacteria:capture_family=f__Burkholderiaceae:capture_genus=g__Paucibacter:capture_order=o__Burkholderiales:capture_phylum=p__Proteobacteria:capture_species=s__Paucibacter toxinivorans:evalue=1.8e-66:gapopen=0.0:heptad=MCP-36H:length=127.0:mismatch=12.0:qcovhsp=100.0:qend=127.0:qstart=1.0:ref_name=RS_GCF_009755665.1_protein.faa_NZ_CP046622.1_2648@PF00015_full_PFAM.314.500:scovhsp=68.3:send=166.0:sstart=40.0])0.862:0.0115617[&&NHX:Sample_counter=rhizpot3--2:Type_counter=capture--2:besthit_avg=90.5:besthit_max=90.6:besthit_min=90.4:besthit_std=0.14142135623730148:besthit_sum=181.0:bitscore_avg=220.5:bitscore_max=241.0:bitscore_min=200.0:bitscore_std=28.991378028648448:bitscore_sum=441.0:capture_class_counter=c__Gammaproteobacteria--2:capture_domain_counter=d__Bacteria--2:capture_family_counter=f__Burkholderiaceae--2:capture_genus_counter=g__Paucibacter--2:capture_order_counter=o__Burkholderiales--2:capture_phylum_counter=p__Proteobacteria--2:capture_species_counter=s__Paucibacter toxinivorans--2:evalue_avg=9.000000000000003e-67:evalue_max=1.8e-66:evalue_min=4.26e-82:evalue_std=1.2727922061357855e-66:evalue_sum=1.8000000000000006e-66:gapopen_avg=0.0:gapopen_max=0.0:gapopen_min=0.0:gapopen_std=0.0:gapopen_sum=0.0:gtdb_class_counter=:gtdb_domain_counter=:gtdb_family_counter=:gtdb_genus_counter=:gtdb_order_counter=:gtdb_phylum_counter=:gtdb_species_counter=:heptad_counter=MCP-36H--2:lbd_counter=:length_avg=141.5:length_max=156.0:length_min=127.0:length_std=20.506096654409877:length_sum=283.0:mismatch_avg=13.5:mismatch_max=15.0:mismatch_min=12.0:mismatch_std=2.1213203435596424:mismatch_sum=27.0:name=N1158841:qcovhsp_avg=100.0:qcovhsp_max=100.0:qcovhsp_min=100.0:qcovhsp_std=0.0:qcovhsp_sum=200.0:qend_avg=141.5:qend_max=156.0:qend_min=127.0:qend_std=20.506096654409877:qend_sum=283.0:qstart_avg=1.0:qstart_max=1.0:qstart_min=1.0:qstart_std=0.0:qstart_sum=2.0:ref_name_counter=RS_GCF_009755665.1_protein.faa_NZ_CP046622.1_2648@PF00015_full_PFAM.314.500--2:scovhsp_avg=76.1:scovhsp_max=83.9:scovhsp_min=68.3:scovhsp_std=11.030865786510146:scovhsp_sum=152.2:send_avg=166.0:send_max=166.0:send_min=166.0:send_std=0.0:send_sum=332.0:sstart_avg=25.5:sstart_max=40.0:sstart_min=11.0:sstart_std=20.506096654409877:sstart_sum=51.0],(6442badf-ab93-4e0c-bbe7-a9b345de6aec_6@MCPsignal.487.553:0[&&NHX:Sample=rhizpot3:Type=capture:besthit=89.4:bitscore=101.0:capture_class=c__Gammaproteobacteria:capture_domain=d__Bacteria:capture_family=f__Moraxellaceae:capture_genus=g__Moraxella_A:capture_order=o__Pseudomonadales:capture_phylum=p__Proteobacteria:capture_species=s__Moraxella_A cinereus:evalue=1.04e-29:gapopen=0.0:heptad=MCP-36H:length=66.0:mismatch=7.0:qcovhsp=100.0:qend=66.0:qstart=1.0:ref_name=GB_GCA_017744285.1_protein.faa_JAGIBP010000002.1_1@PF00015_full_PFAM.311.388:scovhsp=85.7:send=77.0:sstart=12.0],68eadcb8-fd6d-4b3e-be38-3ff2509d06ee_4@MCPsignal.342.408:0[&&NHX:Sample=rhizpot3:Type=capture:besthit=89.4:bitscore=101.0:capture_class=c__Gammaproteobacteria:capture_domain=d__Bacteria:capture_family=f__SZUA-229:capture_genus=g__GCA-2746365:capture_order=o__SZUA-229:capture_phylum=p__Proteobacteria:capture_species=s__GCA-2746365 sp013041745:evalue=1.04e-29:gapopen=0.0:heptad=MCP-36H:length=66.0:mismatch=7.0:qcovhsp=100.0:qend=66.0:qstart=1.0:ref_name=GB_GCA_017744285.1_protein.faa_JAGIBP010000002.1_1@PF00015_full_PFAM.311.388:scovhsp=85.7:send=77.0:sstart=12.0]):0.012166[&&NHX:Sample_counter=rhizpot3--2:Type_counter=capture--2:besthit_avg=89.4:besthit_max=89.4:besthit_min=89.4:besthit_std=0.0:besthit_sum=178.8:bitscore_avg=101.0:bitscore_max=101.0:bitscore_min=101.0:bitscore_std=0.0:bitscore_sum=202.0:capture_class_counter=c__Gammaproteobacteria--2:capture_domain_counter=d__Bacteria--2:capture_family_counter=f__Moraxellaceae--1||f__SZUA-229--1:capture_genus_counter=g__GCA-2746365--1||g__Moraxella_A--1:capture_order_counter=o__Pseudomonadales--1||o__SZUA-229--1:capture_phylum_counter=p__Proteobacteria--2:capture_species_counter=s__GCA-2746365 sp013041745--1||s__Moraxella_A cinereus--1:evalue_avg=1.04e-29:evalue_max=1.04e-29:evalue_min=1.04e-29:evalue_std=0.0:evalue_sum=2.08e-29:gapopen_avg=0.0:gapopen_max=0.0:gapopen_min=0.0:gapopen_std=0.0:gapopen_sum=0.0:gtdb_class_counter=:gtdb_domain_counter=:gtdb_family_counter=:gtdb_genus_counter=:gtdb_order_counter=:gtdb_phylum_counter=:gtdb_species_counter=:heptad_counter=MCP-36H--2:lbd_counter=:length_avg=66.0:length_max=66.0:length_min=66.0:length_std=0.0:length_sum=132.0:mismatch_avg=7.0:mismatch_max=7.0:mismatch_min=7.0:mismatch_std=0.0:mismatch_sum=14.0:name=N1158844:qcovhsp_avg=100.0:qcovhsp_max=100.0:qcovhsp_min=100.0:qcovhsp_std=0.0:qcovhsp_sum=200.0:qend_avg=66.0:qend_max=66.0:qend_min=66.0:qend_std=0.0:qend_sum=132.0:qstart_avg=1.0:qstart_max=1.0:qstart_min=1.0:qstart_std=0.0:qstart_sum=2.0:ref_name_counter=GB_GCA_017744285.1_protein.faa_JAGIBP010000002.1_1@PF00015_full_PFAM.311.388--2:scovhsp_avg=85.7:scovhsp_max=85.7:scovhsp_min=85.7:scovhsp_std=0.0:scovhsp_sum=171.4:send_avg=77.0:send_max=77.0:send_min=77.0:send_std=0.0:send_sum=154.0:sstart_avg=12.0:sstart_max=12.0:sstart_min=12.0:sstart_std=0.0:sstart_sum=24.0])0.778:0.0135616[&&NHX:Sample_counter=rhizpot3--4:Type_counter=capture--4:besthit_avg=89.95000000000002:besthit_max=90.6:besthit_min=89.4:besthit_std=0.640312423743281:besthit_sum=359.80000000000007:bitscore_avg=160.75:bitscore_max=241.0:bitscore_min=101.0:bitscore_std=70.99471811339207:bitscore_sum=643.0:capture_class_counter=c__Gammaproteobacteria--4:capture_domain_counter=d__Bacteria--4:capture_family_counter=f__Burkholderiaceae--2||f__Moraxellaceae--1||f__SZUA-229--1:capture_genus_counter=g__GCA-2746365--1||g__Moraxella_A--1||g__Paucibacter--2:capture_order_counter=o__Burkholderiales--2||o__Pseudomonadales--1||o__SZUA-229--1:capture_phylum_counter=p__Proteobacteria--4:capture_species_counter=s__GCA-2746365 sp013041745--1||s__Moraxella_A cinereus--1||s__Paucibacter toxinivorans--2:evalue_avg=5.2e-30:evalue_max=1.04e-29:evalue_min=4.26e-82:evalue_std=6.004442799572108e-30:evalue_sum=2.08e-29:gapopen_avg=0.0:gapopen_max=0.0:gapopen_min=0.0:gapopen_std=0.0:gapopen_sum=0.0:gtdb_class_counter=:gtdb_domain_counter=:gtdb_family_counter=:gtdb_genus_counter=:gtdb_order_counter=:gtdb_phylum_counter=:gtdb_species_counter=:heptad_counter=MCP-36H--4:lbd_counter=:length_avg=103.75:length_max=156.0:length_min=66.0:length_std=45.16912662427734:length_sum=415.0:mismatch_avg=10.25:mismatch_max=15.0:mismatch_min=7.0:mismatch_std=3.947573094109004:mismatch_sum=41.0:name=N1158845:qcovhsp_avg=100.0:qcovhsp_max=100.0:qcovhsp_min=100.0:qcovhsp_std=0.0:qcovhsp_sum=400.0:qend_avg=103.75:qend_max=156.0:qend_min=66.0:qend_std=45.16912662427734:qend_sum=415.0:qstart_avg=1.0:qstart_max=1.0:qstart_min=1.0:qstart_std=0.0:qstart_sum=4.0:ref_name_counter=GB_GCA_017744285.1_protein.faa_JAGIBP010000002.1_1@PF00015_full_PFAM.311.388--2||RS_GCF_009755665.1_protein.faa_NZ_CP046622.1_2648@PF00015_full_PFAM.314.500--2:scovhsp_avg=80.9:scovhsp_max=85.7:scovhsp_min=68.3:scovhsp_std=8.442748367682176:scovhsp_sum=323.6:send_avg=121.5:send_max=166.0:send_min=77.0:send_std=51.3841739578767:send_sum=486.0:sstart_avg=18.75:sstart_max=40.0:sstart_min=11.0:sstart_std=14.174507634012077:sstart_sum=75.0],bdc92e08-9296-4fce-931e-6c4e8ab9fbf7_6@MCPsignal.182.309:0.0848967[&&NHX:Sample=rhizpot1:Type=capture:besthit=89.1:bitscore=195.0:capture_class=c__Clostridia:capture_domain=d__Bacteria:capture_family=f__Lachnospiraceae:capture_genus=g__UBA3402:capture_order=o__Lachnospirales:capture_phylum=p__Firmicutes_A:capture_species=s__UBA3402 sp910575585:evalue=1.56e-64:gapopen=1.0:heptad=MCP-36H:length=128.0:mismatch=13.0:qcovhsp=100.0:qend=127.0:qstart=1.0:ref_name=RS_GCF_003984625.1_protein.faa_NZ_RWKH01000033.1_32@PF00015_full_PFAM.310.493:scovhsp=69.9:send=137.0:sstart=10.0])0.758:0.00402971[&&NHX:Sample_counter=rhizpot1--1||rhizpot3--4:Type_counter=capture--5:besthit_avg=89.78:besthit_max=90.6:besthit_min=89.1:besthit_std=0.6723094525588639:besthit_sum=448.9:bitscore_avg=167.6:bitscore_max=241.0:bitscore_min=101.0:bitscore_std=63.362449447602636:bitscore_sum=838.0:capture_class_counter=c__Clostridia--1||c__Gammaproteobacteria--4:capture_domain_counter=d__Bacteria--5:capture_family_counter=f__Burkholderiaceae--2||f__Lachnospiraceae--1||f__Moraxellaceae--1||f__SZUA-229--1:capture_genus_counter=g__GCA-2746365--1||g__Moraxella_A--1||g__Paucibacter--2||g__UBA3402--1:capture_order_counter=o__Burkholderiales--2||o__Lachnospirales--1||o__Pseudomonadales--1||o__SZUA-229--1:capture_phylum_counter=p__Firmicutes_A--1||p__Proteobacteria--4:capture_species_counter=s__GCA-2746365 sp013041745--1||s__Moraxella_A cinereus--1||s__Paucibacter toxinivorans--2||s__UBA3402 sp910575585--1:evalue_avg=4.16e-30:evalue_max=1.04e-29:evalue_min=4.26e-82:evalue_std=5.696314598053727e-30:evalue_sum=2.08e-29:gapopen_avg=0.2:gapopen_max=1.0:gapopen_min=0.0:gapopen_std=0.44721359549995804:gapopen_sum=1.0:gtdb_class_counter=:gtdb_domain_counter=:gtdb_family_counter=:gtdb_genus_counter=:gtdb_order_counter=:gtdb_phylum_counter=:gtdb_species_counter=:heptad_counter=MCP-36H--5:lbd_counter=:length_avg=108.6:length_max=156.0:length_min=66.0:length_std=40.59310286243219:length_sum=543.0:mismatch_avg=10.8:mismatch_max=15.0:mismatch_min=7.0:mismatch_std=3.63318042491699:mismatch_sum=54.0:name=N1158847:qcovhsp_avg=100.0:qcovhsp_max=100.0:qcovhsp_min=100.0:qcovhsp_std=0.0:qcovhsp_sum=500.0:qend_avg=108.4:qend_max=156.0:qend_min=66.0:qend_std=40.47591876659503:qend_sum=542.0:qstart_avg=1.0:qstart_max=1.0:qstart_min=1.0:qstart_std=0.0:qstart_sum=5.0:ref_name_counter=GB_GCA_017744285.1_protein.faa_JAGIBP010000002.1_1@PF00015_full_PFAM.311.388--2||RS_GCF_003984625.1_protein.faa_NZ_RWKH01000033.1_32@PF00015_full_PFAM.310.493--1||RS_GCF_009755665.1_protein.faa_NZ_CP046622.1_2648@PF00015_full_PFAM.314.500--2:scovhsp_avg=78.7:scovhsp_max=85.7:scovhsp_min=68.3:scovhsp_std=8.812491134747315:scovhsp_sum=393.5:send_avg=124.6:send_max=166.0:send_min=77.0:send_std=45.0366517405546:send_sum=623.0:sstart_avg=17.0:sstart_max=40.0:sstart_min=10.0:sstart_std=12.884098726725126:sstart_sum=85.0])0:5e-09[&&NHX:Sample_counter=rhizpot1--4||rhizpot3--7:Type_counter=capture--11:besthit_avg=88.20909090909093:besthit_max=91.0:besthit_min=81.4:besthit_std=3.4679834329057972:besthit_sum=970.3000000000002:bitscore_avg=191.0818181818182:bitscore_max=241.0:bitscore_min=95.9:bitscore_std=61.34976476208883:bitscore_sum=2101.9:capture_class_counter=c__Clostridia--3||c__Desulfuromonadia--1||c__Gammaproteobacteria--7:capture_domain_counter=d__Bacteria--11:capture_family_counter=f__Burkholderiaceae--4||f__CAIOGM01--1||f__Enterobacteriaceae--1||f__Lachnospiraceae--3||f__Moraxellaceae--1||f__SZUA-229--1:capture_genus_counter=g__Acetatifactor--1||g__CAIOGM01--1||g__Dickeya--1||g__GCA-2746365--1||g__Moraxella_A--1||g__Paucibacter--2||g__Rhizobacter--2||g__Schaedlerella--1||g__UBA3402--1:capture_order_counter=o__Burkholderiales--4||o__Enterobacterales--1||o__Geobacterales--1||o__Lachnospirales--3||o__Pseudomonadales--1||o__SZUA-229--1:capture_phylum_counter=p__Desulfobacterota--1||p__Firmicutes_A--3||p__Proteobacteria--7:capture_species_counter=s__Acetatifactor sp910589655--1||s__CAIOGM01 sp903929485--1||s__Dickeya fangzhongdai--1||s__GCA-2746365 sp013041745--1||s__Moraxella_A cinereus--1||s__Paucibacter toxinivorans--2||s__Rhizobacter sp001425825--2||s__Schaedlerella sp910574865--1||s__UBA3402 sp910575585--1:evalue_avg=5.718909090909091e-28:evalue_max=6.27e-27:evalue_min=3e-82:evalue_std=1.8898535654672008e-27:evalue_sum=6.2908e-27:gapopen_avg=0.18181818181818182:gapopen_max=1.0:gapopen_min=0.0:gapopen_std=0.40451991747794525:gapopen_sum=2.0:gtdb_class_counter=:gtdb_domain_counter=:gtdb_family_counter=:gtdb_genus_counter=:gtdb_order_counter=:gtdb_phylum_counter=:gtdb_species_counter=:heptad_counter=MCP-36H--11:lbd_counter=:length_avg=126.54545454545455:length_max=156.0:length_min=66.0:length_std=39.3811214577839:length_sum=1392.0:mismatch_avg=14.545454545454545:mismatch_max=29.0:mismatch_min=7.0:mismatch_std=6.121497143079238:mismatch_sum=160.0:name=N1158848:qcovhsp_avg=99.87272727272726:qcovhsp_max=100.0:qcovhsp_min=98.6:qcovhsp_std=0.42211588240887077:qcovhsp_sum=1098.6:qend_avg=126.36363636363636:qend_max=156.0:qend_min=66.0:qend_std=39.52030548280903:qend_sum=1390.0:qstart_avg=1.0:qstart_max=1.0:qstart_min=1.0:qstart_std=0.0:qstart_sum=11.0:ref_name_counter=GB_GCA_017744285.1_protein.faa_JAGIBP010000002.1_1@PF00015_full_PFAM.311.388--2||RS_GCF_003984625.1_protein.faa_NZ_RWKH01000033.1_32@PF00015_full_PFAM.310.493--1||RS_GCF_004340105.1_protein.faa_NZ_SLVE01000007.1_279@PF00015_full_PFAM.314.501--1||RS_GCF_004795055.1_protein.faa_NZ_SSBJ01000320.1_1@PF00015_full_PFAM.59.182--1||RS_GCF_007828835.1_protein.faa_NZ_VIVL01000005.1_295@PF00015_full_PFAM.314.500--2||RS_GCF_009755665.1_protein.faa_NZ_CP046622.1_2648@PF00015_full_PFAM.314.500--4:scovhsp_avg=79.0:scovhsp_max=85.7:scovhsp_min=57.7:scovhsp_std=9.32276782935197:scovhsp_sum=869.0:send_avg=139.45454545454547:send_max=166.0:send_min=77.0:send_std=40.195431671680396:send_sum=1534.0:sstart_avg=13.909090909090908:sstart_max=40.0:sstart_min=10.0:sstart_std=8.677033426863648:sstart_sum=153.0])0.799:0.00817191[&&NHX:Sample_counter=rhizpot1--8||rhizpot2--3||rhizpot3--21:Type_counter=capture--32:besthit_avg=89.07096774193546:besthit_max=93.1:besthit_min=79.6:besthit_std=2.9145832804922094:besthit_sum=2761.1999999999994:bitscore_avg=203.19032258064516:bitscore_max=246.0:bitscore_min=95.9:bitscore_std=47.46236652927391:bitscore_sum=6298.9:capture_class_counter=c__Alphaproteobacteria--4||c__Clostridia--3||c__Desulfotomaculia--1||c__Desulfuromonadia--8||c__Gammaproteobacteria--16:capture_domain_counter=d__Bacteria--32:capture_family_counter=f__Acetobacteraceae--1||f__Burkholderiaceae--7||f__CAIOGM01--8||f__Enterobacteriaceae--1||f__JABURT01--5||f__Lachnospiraceae--3||f__Moraxellaceae--1||f__Pelotomaculaceae--1||f__Rhodocyclaceae--1||f__SZUA-229--1||f__Sphingomonadaceae--3:capture_genus_counter=g__Acetatifactor--1||g__Acidovorax--2||g__CAIOGM01--8||g__Cupriavidus--1||g__Dickeya--1||g__GCA-2746365--1||g__Gluconacetobacter--1||g__JABURT01--5||g__Moraxella_A--1||g__Niveibacterium--1||g__Parerythrobacter--2||g__Paucibacter--2||g__Pelotomaculum_B--1||g__Rhizobacter--2||g__Schaedlerella--1||g__Sphingopyxis--1||g__UBA3402--1:capture_order_counter=o__Acetobacterales--1||o__Burkholderiales--8||o__Desulfotomaculales--1||o__Enterobacterales--1||o__Geobacterales--8||o__JABURT01--5||o__Lachnospirales--3||o__Pseudomonadales--1||o__SZUA-229--1||o__Sphingomonadales--3:capture_phylum_counter=p__Desulfobacterota--8||p__Firmicutes_A--3||p__Firmicutes_B--1||p__Proteobacteria--20:capture_species_counter=s__Acetatifactor sp910589655--1||s__Acidovorax sp001633105--2||s__CAIOGM01 sp903929485--8||s__Cupriavidus sp013361545--1||s__Dickeya fangzhongdai--1||s__GCA-2746365 sp013041745--1||s__Gluconacetobacter sacchari--1||s__JABURT01 sp014762485--5||s__Moraxella_A cinereus--1||s__Niveibacterium sp009781175--1||s__Parerythrobacter lutipelagi--2||s__Paucibacter toxinivorans--2||s__Pelotomaculum_B propionicicum--1||s__Rhizobacter sp001425825--2||s__Schaedlerella sp910574865--1||s__Sphingopyxis macrogoltabida--1||s__UBA3402 sp910575585--1:evalue_avg=2.0292903596774198e-28:evalue_max=6.27e-27:evalue_min=4.46e-84:evalue_std=1.1260037051033964e-27:evalue_sum=6.290800115000001e-27:gapopen_avg=0.1935483870967742:gapopen_max=2.0:gapopen_min=0.0:gapopen_std=0.47744841527364174:gapopen_sum=6.0:gtdb_class_counter=:gtdb_domain_counter=:gtdb_family_counter=:gtdb_genus_counter=:gtdb_order_counter=:gtdb_phylum_counter=:gtdb_species_counter=:heptad_counter=MCP-36H--32:lbd_counter=:length_avg=132.51612903225808:length_max=157.0:length_min=66.0:length_std=30.310472302205973:length_sum=4108.0:mismatch_avg=14.32258064516129:mismatch_max=29.0:mismatch_min=5.0:mismatch_std=5.114600647650434:mismatch_sum=444.0:name=N1158849:qcovhsp_avg=99.71935483870966:qcovhsp_max=100.0:qcovhsp_min=95.7:qcovhsp_std=0.8968163523779398:qcovhsp_sum=3091.2999999999997:qend_avg=132.3548387096774:qend_max=156.0:qend_min=66.0:qend_std=30.312316954330377:qend_sum=4103.0:qstart_avg=1.032258064516129:qstart_max=2.0:qstart_min=1.0:qstart_std=0.17960530202677494:qstart_sum=32.0:ref_name_counter=GB_GCA_017744285.1_protein.faa_JAGIBP010000002.1_1@PF00015_full_PFAM.311.388--2||RS_GCF_003984625.1_protein.faa_NZ_RWKH01000033.1_32@PF00015_full_PFAM.310.493--5||RS_GCF_004340105.1_protein.faa_NZ_SLVE01000007.1_279@PF00015_full_PFAM.314.501--3||RS_GCF_004795055.1_protein.faa_NZ_SSBJ01000320.1_1@PF00015_full_PFAM.59.182--3||RS_GCF_007828835.1_protein.faa_NZ_VIVL01000005.1_295@PF00015_full_PFAM.314.500--2||RS_GCF_009755665.1_protein.faa_NZ_CP046622.1_2648@PF00015_full_PFAM.314.500--14||RS_GCF_009755665.1_protein.faa_NZ_CP046622.1_4219@PF00015_full_PFAM.313.506--2:scovhsp_avg=76.53548387096775:scovhsp_max=85.7:scovhsp_min=56.5:scovhsp_std=9.431102741712191:scovhsp_sum=2372.6000000000004:send_avg=145.0:send_max=166.0:send_min=77.0:send_std=31.399575368678686:send_sum=4495.0:sstart_avg=13.516129032258064:sstart_max=40.0:sstart_min=10.0:sstart_std=6.546607099569139:sstart_sum=419.0])0.407:0.0104009[&&NHX:Sample_counter=rhizpot1--19||rhizpot2--10||rhizpot3--40:Type_counter=capture--69:besthit_avg=89.56507936507936:besthit_max=93.1:besthit_min=79.6:besthit_std=2.433778340303123:besthit_sum=5642.599999999999:bitscore_avg=215.39523809523808:bitscore_max=248.0:bitscore_min=95.9:bitscore_std=41.511554662610656:bitscore_sum=13569.9:capture_class_counter=c__Alphaproteobacteria--4||c__Bacilli--3||c__Clostridia--4||c__Desulfotomaculia--1||c__Desulfuromonadia--10||c__Gammaproteobacteria--45||c__Phycisphaerae--2:capture_domain_counter=d__Bacteria--69:capture_family_counter=f__Acetobacteraceae--1||f__Burkholderiaceae--31||f__CAIOGM01--10||f__Enterobacteriaceae--1||f__Halomonadaceae--5||f__JABURT01--5||f__Lachnospiraceae--4||f__Moraxellaceae--1||f__Paenibacillaceae--3||f__Pelotomaculaceae--1||f__Rhodocyclaceae--1||f__SM23-33--2||f__SZUA-229--1||f__Sphingomonadaceae--3:capture_genus_counter=g__Acetatifactor--1||g__Acidovorax--3||g__Aquabacterium--1||g__CAIOGM01--10||g__Cohnella--3||g__Cupriavidus--1||g__Dickeya--1||g__Duganella--1||g__GCA-2746365--1||g__Gluconacetobacter--1||g__Halomonas--5||g__Hylemonella--2||g__JABURT01--5||g__JAFGEJ01--2||g__KK5--1||g__Massilia--13||g__Moraxella_A--1||g__Niveibacterium--1||g__Noviherbaspirillum_A--1||g__Parerythrobacter--2||g__Paucibacter--2||g__Pelotomaculum_B--1||g__Rhizobacter--2||g__Rhodoferax--3||g__Schaedlerella--1||g__Sphingopyxis--1||g__UBA3282--1||g__UBA3402--1||g__Variovorax--1:capture_order_counter=o__Acetobacterales--1||o__Burkholderiales--32||o__Desulfotomaculales--1||o__Enterobacterales--1||o__Geobacterales--10||o__JABURT01--5||o__Lachnospirales--4||o__Paenibacillales--3||o__Pseudomonadales--6||o__SM23-33--2||o__SZUA-229--1||o__Sphingomonadales--3:capture_phylum_counter=p__Desulfobacterota--10||p__Firmicutes--3||p__Firmicutes_A--4||p__Firmicutes_B--1||p__Planctomycetota--2||p__Proteobacteria--49:capture_species_counter=s__Acetatifactor sp910589655--1||s__Acidovorax facilis--1||s__Acidovorax sp001633105--2||s__Aquabacterium sp001770725--1||s__CAIOGM01 sp903929485--10||s__Cohnella faecalis--3||s__Cupriavidus sp013361545--1||s__Dickeya fangzhongdai--1||s__Duganella radicis--1||s__GCA-2746365 sp013041745--1||s__Gluconacetobacter sacchari--1||s__Halomonas montanilacus--5||s__Hylemonella gracilis--2||s__JABURT01 sp014762485--5||s__JAFGEJ01 sp016929245--2||s__KK5 sp001984095--1||s__Massilia aurea_A--13||s__Moraxella_A cinereus--1||s__Niveibacterium sp009781175--1||s__Noviherbaspirillum_A pedocola--1||s__Parerythrobacter lutipelagi--2||s__Paucibacter toxinivorans--2||s__Pelotomaculum_B propionicicum--1||s__Rhizobacter sp001425825--2||s__Rhodoferax sp903856025--1||s__Rhodoferax sp903886165--2||s__Schaedlerella sp910574865--1||s__Sphingopyxis macrogoltabida--1||s__UBA3282 sp002490835--1||s__UBA3402 sp910575585--1||s__Variovorax sp003984645--1:evalue_avg=9.985397007936685e-29:evalue_max=6.27e-27:evalue_min=1.1e-84:evalue_std=7.89905618632659e-28:evalue_sum=6.290800115000111e-27:gapopen_avg=0.12698412698412698:gapopen_max=2.0:gapopen_min=0.0:gapopen_std=0.38066425355887035:gapopen_sum=8.0:gtdb_class_counter=:gtdb_domain_counter=:gtdb_family_counter=:gtdb_genus_counter=:gtdb_order_counter=:gtdb_phylum_counter=:gtdb_species_counter=:heptad_counter=MCP-36H--69:lbd_counter=:length_avg=139.22222222222223:length_max=157.0:length_min=66.0:length_std=26.201726392545602:length_sum=8771.0:mismatch_avg=14.46031746031746:mismatch_max=29.0:mismatch_min=5.0:mismatch_std=4.40243846223005:mismatch_sum=911.0:name=N1158850:qcovhsp_avg=99.73333333333335:qcovhsp_max=100.0:qcovhsp_min=95.7:qcovhsp_std=0.8122052815359178:qcovhsp_sum=6283.200000000001:qend_avg=139.12698412698413:qend_max=156.0:qend_min=66.0:qend_std=26.213448938930902:qend_sum=8765.0:qstart_avg=1.0158730158730158:qstart_max=2.0:qstart_min=1.0:qstart_std=0.12598815766974242:qstart_sum=64.0:ref_name_counter=GB_GCA_017744285.1_protein.faa_JAGIBP010000002.1_1@PF00015_full_PFAM.311.388--2||RS_GCF_000382045.1_protein.faa_NZ_KB907458.1_298@PF00015_full_PFAM.316.413--1||RS_GCF_003984625.1_protein.faa_NZ_RWKH01000033.1_32@PF00015_full_PFAM.310.493--6||RS_GCF_004217005.1_protein.faa_NZ_SGXQ01000001.1_1979@PF00015_full_PFAM.291.470--1||RS_GCF_004340105.1_protein.faa_NZ_SLVE01000007.1_279@PF00015_full_PFAM.314.501--3||RS_GCF_004795055.1_protein.faa_NZ_SSBJ01000320.1_1@PF00015_full_PFAM.59.182--4||RS_GCF_007828835.1_protein.faa_NZ_VIVL01000005.1_295@PF00015_full_PFAM.314.500--2||RS_GCF_009755665.1_protein.faa_NZ_CP046622.1_2648@PF00015_full_PFAM.314.500--42||RS_GCF_009755665.1_protein.faa_NZ_CP046622.1_4219@PF00015_full_PFAM.313.506--2:scovhsp_avg=78.53015873015872:scovhsp_max=85.7:scovhsp_min=56.5:scovhsp_std=8.209448429875511:scovhsp_sum=4947.4:send_avg=150.71428571428572:send_max=166.0:send_min=77.0:send_std=26.713792843971053:send_sum=9495.0:sstart_avg=12.523809523809524:sstart_max=40.0:sstart_min=10.0:sstart_std=5.054085357593727:sstart_sum=789.0],((84a3ca58-c09a-4631-9034-16e4870b4f35_2@MCPsignal.303.372:5e-09[&&NHX:Sample=rhizpot3:Type=capture:besthit=92.8:bitscore=110.0:capture_class=c__Gammaproteobacteria:capture_domain=d__Bacteria:capture_family=f__Burkholderiaceae:capture_genus=g__Ramlibacter:capture_order=o__Burkholderiales:capture_phylum=p__Proteobacteria:capture_species=s__Ramlibacter sp012927085:evalue=6.8e-33:gapopen=0.0:heptad=MCP-36H:length=69.0:mismatch=5.0:qcovhsp=100.0:qend=69.0:qstart=1.0:ref_name=RS_GCF_004795055.1_protein.faa_NZ_SSBJ01000320.1_1@PF00015_full_PFAM.59.182:scovhsp=56.1:send=79.0:sstart=11.0],1c67d5a4-1111-44be-ae92-d6df018f77f0_1@MCPsignal.303.377:0.022773[&&NHX:Sample=rhizpot3:Type=capture:besthit=90.5:bitscore=114.0:capture_class=c__Gammaproteobacteria:capture_domain=d__Bacteria:capture_family=f__Burkholderiaceae:capture_genus=g__Ramlibacter:capture_order=o__Burkholderiales:capture_phylum=p__Proteobacteria:capture_species=s__Ramlibacter sp012927085:evalue=5.08e-34:gapopen=0.0:heptad=MCP-36H:length=74.0:mismatch=7.0:qcovhsp=100.0:qend=74.0:qstart=1.0:ref_name=RS_GCF_004795055.1_protein.faa_NZ_SSBJ01000320.1_1@PF00015_full_PFAM.59.182:scovhsp=60.2:send=84.0:sstart=11.0])0:5e-09[&&NHX:Sample_counter=rhizpot3--2:Type_counter=capture--2:besthit_avg=91.65:besthit_max=92.8:besthit_min=90.5:besthit_std=1.6263455967290572:besthit_sum=183.3:bitscore_avg=112.0:bitscore_max=114.0:bitscore_min=110.0:bitscore_std=2.8284271247461903:bitscore_sum=224.0:capture_class_counter=c__Gammaproteobacteria--2:capture_domain_counter=d__Bacteria--2:capture_family_counter=f__Burkholderiaceae--2:capture_genus_counter=g__Ramlibacter--2:capture_order_counter=o__Burkholderiales--2:capture_phylum_counter=p__Proteobacteria--2:capture_species_counter=s__Ramlibacter sp012927085--2:evalue_avg=3.654e-33:evalue_max=6.8e-33:evalue_min=5.08e-34:evalue_std=4.449115867225757e-33:evalue_sum=7.308e-33:gapopen_avg=0.0:gapopen_max=0.0:gapopen_min=0.0:gapopen_std=0.0:gapopen_sum=0.0:gtdb_class_counter=:gtdb_domain_counter=:gtdb_family_counter=:gtdb_genus_counter=:gtdb_order_counter=:gtdb_phylum_counter=:gtdb_species_counter=:heptad_counter=MCP-36H--2:lbd_counter=:length_avg=71.5:length_max=74.0:length_min=69.0:length_std=3.5355339059327378:length_sum=143.0:mismatch_avg=6.0:mismatch_max=7.0:mismatch_min=5.0:mismatch_std=1.4142135623730951:mismatch_sum=12.0:name=N1158853:qcovhsp_avg=100.0:qcovhsp_max=100.0:qcovhsp_min=100.0:qcovhsp_std=0.0:qcovhsp_sum=200.0:qend_avg=71.5:qend_max=74.0:qend_min=69.0:qend_std=3.5355339059327378:qend_sum=143.0:qstart_avg=1.0:qstart_max=1.0:qstart_min=1.0:qstart_std=0.0:qstart_sum=2.0:ref_name_counter=RS_GCF_004795055.1_protein.faa_NZ_SSBJ01000320.1_1@PF00015_full_PFAM.59.182--2:scovhsp_avg=58.150000000000006:scovhsp_max=60.2:scovhsp_min=56.1:scovhsp_std=2.899137802864846:scovhsp_sum=116.30000000000001:send_avg=81.5:send_max=84.0:send_min=79.0:send_std=3.5355339059327378:send_sum=163.0:sstart_avg=11.0:sstart_max=11.0:sstart_min=11.0:sstart_std=0.0:sstart_sum=22.0],(((((d4081fea-5e7d-43d0-ab27-faf63d51d24b_3@MCPsignal.176.332:0.00473282[&&NHX:Sample=rhizpot3:Type=capture:besthit=89.1:bitscore=241.0:capture_class=c__Desulfuromonadia:capture_domain=d__Bacteria:capture_family=f__CAIOGM01:capture_genus=g__CAIOGM01:capture_order=o__Geobacterales:capture_phylum=p__Desulfobacterota:capture_species=s__CAIOGM01 sp903929485:evalue=1.58e-81:gapopen=0.0:heptad=MCP-36H:length=156.0:mismatch=17.0:qcovhsp=100.0:qend=156.0:qstart=1.0:ref_name=RS_GCF_901827155.1_protein.faa_NZ_LR594659.1_1754@PF00015_full_PFAM.316.531:scovhsp=72.6:send=165.0:sstart=10.0],cfb1e2a9-6017-4340-bbd2-d11683800f56_6@MCPsignal.175.331:5e-09[&&NHX:Sample=rhizpot3:Type=capture:besthit=89.7:bitscore=241.0:capture_class=c__Desulfuromonadia:capture_domain=d__Bacteria:capture_family=f__CAIOGM01:capture_genus=g__CAIOGM01:capture_order=o__Geobacterales:capture_phylum=p__Desulfobacterota:capture_species=s__CAIOGM01 sp903929485:evalue=7.87e-82:gapopen=0.0:heptad=MCP-36H:length=156.0:mismatch=16.0:qcovhsp=100.0:qend=156.0:qstart=1.0:ref_name=RS_GCF_901827155.1_protein.faa_NZ_LR594659.1_1754@PF00015_full_PFAM.316.531:scovhsp=72.6:send=165.0:sstart=10.0])0.898:0.00474889[&&NHX:Sample_counter=rhizpot3--2:Type_counter=capture--2:besthit_avg=89.4:besthit_max=89.7:besthit_min=89.1:besthit_std=0.4242640687119345:besthit_sum=178.8:bitscore_avg=241.0:bitscore_max=241.0:bitscore_min=241.0:bitscore_std=0.0:bitscore_sum=482.0:capture_class_counter=c__Desulfuromonadia--2:capture_domain_counter=d__Bacteria--2:capture_family_counter=f__CAIOGM01--2:capture_genus_counter=g__CAIOGM01--2:capture_order_counter=o__Geobacterales--2:capture_phylum_counter=p__Desulfobacterota--2:capture_species_counter=s__CAIOGM01 sp903929485--2:evalue_avg=1.1835e-81:evalue_max=1.58e-81:evalue_min=7.87e-82:evalue_std=5.607356774809322e-82:evalue_sum=2.367e-81:gapopen_avg=0.0:gapopen_max=0.0:gapopen_min=0.0:gapopen_std=0.0:gapopen_sum=0.0:gtdb_class_counter=:gtdb_domain_counter=:gtdb_family_counter=:gtdb_genus_counter=:gtdb_order_counter=:gtdb_phylum_counter=:gtdb_species_counter=:heptad_counter=MCP-36H--2:lbd_counter=:length_avg=156.0:length_max=156.0:length_min=156.0:length_std=0.0:length_sum=312.0:mismatch_avg=16.5:mismatch_max=17.0:mismatch_min=16.0:mismatch_std=0.7071067811865476:mismatch_sum=33.0:name=N1158856:qcovhsp_avg=100.0:qcovhsp_max=100.0:qcovhsp_min=100.0:qcovhsp_std=0.0:qcovhsp_sum=200.0:qend_avg=156.0:qend_max=156.0:qend_min=156.0:qend_std=0.0:qend_sum=312.0:qstart_avg=1.0:qstart_max=1.0:qstart_min=1.0:qstart_std=0.0:qstart_sum=2.0:ref_name_counter=RS_GCF_901827155.1_protein.faa_NZ_LR594659.1_1754@PF00015_full_PFAM.316.531--2:scovhsp_avg=72.6:scovhsp_max=72.6:scovhsp_min=72.6:scovhsp_std=0.0:scovhsp_sum=145.2:send_avg=165.0:send_max=165.0:send_min=165.0:send_std=0.0:send_sum=330.0:sstart_avg=10.0:sstart_max=10.0:sstart_min=10.0:sstart_std=0.0:sstart_sum=20.0],((98f9ba6e-3dd4-4c3c-b202-806e0355cb49_3@MCPsignal.32.115:5e-09[&&NHX:Sample=rhizpot1:Type=capture:besthit=95.2:bitscore=135.0:capture_class=c__Gammaproteobacteria:capture_domain=d__Bacteria:capture_family=f__Burkholderiaceae:capture_genus=g__JADJBS01:capture_order=o__Burkholderiales:capture_phylum=p__Proteobacteria:capture_species=s__JADJBS01 sp016703665:evalue=1.55e-42:gapopen=0.0:heptad=MCP-36H:length=83.0:mismatch=4.0:qcovhsp=100.0:qend=83.0:qstart=1.0:ref_name=RS_GCF_004795055.1_protein.faa_NZ_SSBJ01000320.1_1@PF00015_full_PFAM.59.182:scovhsp=67.5:send=93.0:sstart=11.0],(7eb3822f-e500-50f6-b334-24d615791158_2@MCPsignal.24.108:5e-09[&&NHX:Sample=rhizpot1:Type=capture:besthit=94.0:bitscore=135.0:capture_class=c__Gammaproteobacteria:capture_domain=d__Bacteria:capture_family=f__Burkholderiaceae:capture_genus=g__PKWO01:capture_order=o__Burkholderiales:capture_phylum=p__Proteobacteria:capture_species=s__PKWO01 sp003132085:evalue=1.61e-42:gapopen=0.0:heptad=MCP-36H:length=84.0:mismatch=5.0:qcovhsp=100.0:qend=84.0:qstart=1.0:ref_name=RS_GCF_004795055.1_protein.faa_NZ_SSBJ01000320.1_1@PF00015_full_PFAM.59.182:scovhsp=68.3:send=104.0:sstart=21.0],dcffb28a-5964-475e-83f0-cf3ef93a33d1_6@MCPsignal.173.324:5e-09[&&NHX:Sample=rhizpot3:Type=capture:besthit=84.0:bitscore=211.0:capture_class=c__Desulfuromonadia:capture_domain=d__Bacteria:capture_family=f__CAIOGM01:capture_genus=g__CAIOGM01:capture_order=o__Geobacterales:capture_phylum=p__Desulfobacterota:capture_species=s__CAIOGM01 sp903929485:evalue=1.88e-70:gapopen=0.0:heptad=MCP-36H:length=150.0:mismatch=24.0:qcovhsp=99.3:qend=150.0:qstart=1.0:ref_name=RS_GCF_003096925.1_protein.faa_NZ_QEOH01000008.1_151@PF00015_full_PFAM.324.511:scovhsp=80.2:send=160.0:sstart=11.0])0.233:5e-09[&&NHX:Sample_counter=rhizpot1--1||rhizpot3--1:Type_counter=capture--2:besthit_avg=89.0:besthit_max=94.0:besthit_min=84.0:besthit_std=7.0710678118654755:besthit_sum=178.0:bitscore_avg=173.0:bitscore_max=211.0:bitscore_min=135.0:bitscore_std=53.74011537017761:bitscore_sum=346.0:capture_class_counter=c__Desulfuromonadia--1||c__Gammaproteobacteria--1:capture_domain_counter=d__Bacteria--2:capture_family_counter=f__Burkholderiaceae--1||f__CAIOGM01--1:capture_genus_counter=g__CAIOGM01--1||g__PKWO01--1:capture_order_counter=o__Burkholderiales--1||o__Geobacterales--1:capture_phylum_counter=p__Desulfobacterota--1||p__Proteobacteria--1:capture_species_counter=s__CAIOGM01 sp903929485--1||s__PKWO01 sp003132085--1:evalue_avg=8.05e-43:evalue_max=1.61e-42:evalue_min=1.88e-70:evalue_std=1.1384419177103414e-42:evalue_sum=1.61e-42:gapopen_avg=0.0:gapopen_max=0.0:gapopen_min=0.0:gapopen_std=0.0:gapopen_sum=0.0:gtdb_class_counter=:gtdb_domain_counter=:gtdb_family_counter=:gtdb_genus_counter=:gtdb_order_counter=:gtdb_phylum_counter=:gtdb_species_counter=:heptad_counter=MCP-36H--2:lbd_counter=:length_avg=117.0:length_max=150.0:length_min=84.0:length_std=46.66904755831214:length_sum=234.0:mismatch_avg=14.5:mismatch_max=24.0:mismatch_min=5.0:mismatch_std=13.435028842544403:mismatch_sum=29.0:name=N1158860:qcovhsp_avg=99.65:qcovhsp_max=100.0:qcovhsp_min=99.3:qcovhsp_std=0.4949747468305853:qcovhsp_sum=199.3:qend_avg=117.0:qend_max=150.0:qend_min=84.0:qend_std=46.66904755831214:qend_sum=234.0:qstart_avg=1.0:qstart_max=1.0:qstart_min=1.0:qstart_std=0.0:qstart_sum=2.0:ref_name_counter=RS_GCF_003096925.1_protein.faa_NZ_QEOH01000008.1_151@PF00015_full_PFAM.324.511--1||RS_GCF_004795055.1_protein.faa_NZ_SSBJ01000320.1_1@PF00015_full_PFAM.59.182--1:scovhsp_avg=74.25:scovhsp_max=80.2:scovhsp_min=68.3:scovhsp_std=8.414570696119918:scovhsp_sum=148.5:send_avg=132.0:send_max=160.0:send_min=104.0:send_std=39.59797974644666:send_sum=264.0:sstart_avg=16.0:sstart_max=21.0:sstart_min=11.0:sstart_std=7.0710678118654755:sstart_sum=32.0])0.926:0.0596006[&&NHX:Sample_counter=rhizpot1--2||rhizpot3--1:Type_counter=capture--3:besthit_avg=91.06666666666666:besthit_max=95.2:besthit_min=84.0:besthit_std=6.149254697386778:besthit_sum=273.2:bitscore_avg=160.33333333333334:bitscore_max=211.0:bitscore_min=135.0:bitscore_std=43.878620458411554:bitscore_sum=481.0:capture_class_counter=c__Desulfuromonadia--1||c__Gammaproteobacteria--2:capture_domain_counter=d__Bacteria--3:capture_family_counter=f__Burkholderiaceae--2||f__CAIOGM01--1:capture_genus_counter=g__CAIOGM01--1||g__JADJBS01--1||g__PKWO01--1:capture_order_counter=o__Burkholderiales--2||o__Geobacterales--1:capture_phylum_counter=p__Desulfobacterota--1||p__Proteobacteria--2:capture_species_counter=s__CAIOGM01 sp903929485--1||s__JADJBS01 sp016703665--1||s__PKWO01 sp003132085--1:evalue_avg=1.0533333333333334e-42:evalue_max=1.61e-42:evalue_min=1.88e-70:evalue_std=9.127065976168538e-43:evalue_sum=3.16e-42:gapopen_avg=0.0:gapopen_max=0.0:gapopen_min=0.0:gapopen_std=0.0:gapopen_sum=0.0:gtdb_class_counter=:gtdb_domain_counter=:gtdb_family_counter=:gtdb_genus_counter=:gtdb_order_counter=:gtdb_phylum_counter=:gtdb_species_counter=:heptad_counter=MCP-36H--3:lbd_counter=:length_avg=105.66666666666667:length_max=150.0:length_min=83.0:length_std=38.397048497681865:length_sum=317.0:mismatch_avg=11.0:mismatch_max=24.0:mismatch_min=4.0:mismatch_std=11.269427669584644:mismatch_sum=33.0:name=N1158861:qcovhsp_avg=99.76666666666667:qcovhsp_max=100.0:qcovhsp_min=99.3:qcovhsp_std=0.40414518843273967:qcovhsp_sum=299.3:qend_avg=105.66666666666667:qend_max=150.0:qend_min=83.0:qend_std=38.397048497681865:qend_sum=317.0:qstart_avg=1.0:qstart_max=1.0:qstart_min=1.0:qstart_std=0.0:qstart_sum=3.0:ref_name_counter=RS_GCF_003096925.1_protein.faa_NZ_QEOH01000008.1_151@PF00015_full_PFAM.324.511--1||RS_GCF_004795055.1_protein.faa_NZ_SSBJ01000320.1_1@PF00015_full_PFAM.59.182--2:scovhsp_avg=72.0:scovhsp_max=80.2:scovhsp_min=67.5:scovhsp_std=7.112664760833315:scovhsp_sum=216.0:send_avg=119.0:send_max=160.0:send_min=93.0:send_std=35.93048844644336:send_sum=357.0:sstart_avg=14.333333333333334:sstart_max=21.0:sstart_min=11.0:sstart_std=5.773502691896257:sstart_sum=43.0],62d08719-105b-4c1c-9917-4811b0b420dc_5@MCPsignal.175.254:5e-09[&&NHX:Sample=rhizpot3:Type=capture:besthit=93.7:bitscore=127.0:capture_class=c__Gammaproteobacteria:capture_domain=d__Bacteria:capture_family=f__Burkholderiaceae:capture_genus=g__Ideonella_A:capture_order=o__Burkholderiales:capture_phylum=p__Proteobacteria:capture_species=s__Ideonella_A sakaiensis:evalue=2.07e-39:gapopen=0.0:heptad=MCP-36H:length=79.0:mismatch=5.0:qcovhsp=100.0:qend=79.0:qstart=1.0:ref_name=RS_GCF_004795055.1_protein.faa_NZ_SSBJ01000320.1_1@PF00015_full_PFAM.59.182:scovhsp=64.2:send=89.0:sstart=11.0])0:5e-09[&&NHX:Sample_counter=rhizpot1--2||rhizpot3--2:Type_counter=capture--4:besthit_avg=91.725:besthit_max=95.2:besthit_min=84.0:besthit_std=5.190616533707726:besthit_sum=366.9:bitscore_avg=152.0:bitscore_max=211.0:bitscore_min=127.0:bitscore_std=39.51371070063318:bitscore_sum=608.0:capture_class_counter=c__Desulfuromonadia--1||c__Gammaproteobacteria--3:capture_domain_counter=d__Bacteria--4:capture_family_counter=f__Burkholderiaceae--3||f__CAIOGM01--1:capture_genus_counter=g__CAIOGM01--1||g__Ideonella_A--1||g__JADJBS01--1||g__PKWO01--1:capture_order_counter=o__Burkholderiales--3||o__Geobacterales--1:capture_phylum_counter=p__Desulfobacterota--1||p__Proteobacteria--3:capture_species_counter=s__CAIOGM01 sp903929485--1||s__Ideonella_A sakaiensis--1||s__JADJBS01 sp016703665--1||s__PKWO01 sp003132085--1:evalue_avg=5.1829e-40:evalue_max=2.07e-39:evalue_min=1.88e-70:evalue_std=1.034473601757596e-39:evalue_sum=2.07316e-39:gapopen_avg=0.0:gapopen_max=0.0:gapopen_min=0.0:gapopen_std=0.0:gapopen_sum=0.0:gtdb_class_counter=:gtdb_domain_counter=:gtdb_family_counter=:gtdb_genus_counter=:gtdb_order_counter=:gtdb_phylum_counter=:gtdb_species_counter=:heptad_counter=MCP-36H--4:lbd_counter=:length_avg=99.0:length_max=150.0:length_min=79.0:length_std=34.068558329736625:length_sum=396.0:mismatch_avg=9.5:mismatch_max=24.0:mismatch_min=4.0:mismatch_std=9.678154093971983:mismatch_sum=38.0:name=N1158863:qcovhsp_avg=99.825:qcovhsp_max=100.0:qcovhsp_min=99.3:qcovhsp_std=0.3500000000000014:qcovhsp_sum=399.3:qend_avg=99.0:qend_max=150.0:qend_min=79.0:qend_std=34.068558329736625:qend_sum=396.0:qstart_avg=1.0:qstart_max=1.0:qstart_min=1.0:qstart_std=0.0:qstart_sum=4.0:ref_name_counter=RS_GCF_003096925.1_protein.faa_NZ_QEOH01000008.1_151@PF00015_full_PFAM.324.511--1||RS_GCF_004795055.1_protein.faa_NZ_SSBJ01000320.1_1@PF00015_full_PFAM.59.182--3:scovhsp_avg=70.05:scovhsp_max=80.2:scovhsp_min=64.2:scovhsp_std=6.995474727755557:scovhsp_sum=280.2:send_avg=111.5:send_max=160.0:send_min=89.0:send_std=32.949456242351964:send_sum=446.0:sstart_avg=13.5:sstart_max=21.0:sstart_min=11.0:sstart_std=5.0:sstart_sum=54.0])0:5e-09[&&NHX:Sample_counter=rhizpot1--2||rhizpot3--4:Type_counter=capture--6:besthit_avg=90.95:besthit_max=95.2:besthit_min=84.0:besthit_std=4.200357127673789:besthit_sum=545.7:bitscore_avg=181.66666666666666:bitscore_max=241.0:bitscore_min=127.0:bitscore_std=55.218354436425095:bitscore_sum=1090.0:capture_class_counter=c__Desulfuromonadia--3||c__Gammaproteobacteria--3:capture_domain_counter=d__Bacteria--6:capture_family_counter=f__Burkholderiaceae--3||f__CAIOGM01--3:capture_genus_counter=g__CAIOGM01--3||g__Ideonella_A--1||g__JADJBS01--1||g__PKWO01--1:capture_order_counter=o__Burkholderiales--3||o__Geobacterales--3:capture_phylum_counter=p__Desulfobacterota--3||p__Proteobacteria--3:capture_species_counter=s__CAIOGM01 sp903929485--3||s__Ideonella_A sakaiensis--1||s__JADJBS01 sp016703665--1||s__PKWO01 sp003132085--1:evalue_avg=3.4552666666666665e-40:evalue_max=2.07e-39:evalue_min=7.87e-82:evalue_std=8.448163031491915e-40:evalue_sum=2.07316e-39:gapopen_avg=0.0:gapopen_max=0.0:gapopen_min=0.0:gapopen_std=0.0:gapopen_sum=0.0:gtdb_class_counter=:gtdb_domain_counter=:gtdb_family_counter=:gtdb_genus_counter=:gtdb_order_counter=:gtdb_phylum_counter=:gtdb_species_counter=:heptad_counter=MCP-36H--6:lbd_counter=:length_avg=118.0:length_max=156.0:length_min=79.0:length_std=39.532265303167236:length_sum=708.0:mismatch_avg=11.833333333333334:mismatch_max=24.0:mismatch_min=4.0:mismatch_std=8.328665359267754:mismatch_sum=71.0:name=N1158864:qcovhsp_avg=99.88333333333333:qcovhsp_max=100.0:qcovhsp_min=99.3:qcovhsp_std=0.2857738033247053:qcovhsp_sum=599.3:qend_avg=118.0:qend_max=156.0:qend_min=79.0:qend_std=39.532265303167236:qend_sum=708.0:qstart_avg=1.0:qstart_max=1.0:qstart_min=1.0:qstart_std=0.0:qstart_sum=6.0:ref_name_counter=RS_GCF_003096925.1_protein.faa_NZ_QEOH01000008.1_151@PF00015_full_PFAM.324.511--1||RS_GCF_004795055.1_protein.faa_NZ_SSBJ01000320.1_1@PF00015_full_PFAM.59.182--3||RS_GCF_901827155.1_protein.faa_NZ_LR594659.1_1754@PF00015_full_PFAM.316.531--2:scovhsp_avg=70.9:scovhsp_max=80.2:scovhsp_min=64.2:scovhsp_std=5.576378753277076:scovhsp_sum=425.40000000000003:send_avg=129.33333333333334:send_max=165.0:send_min=89.0:send_std=37.612054805164085:send_sum=776.0:sstart_avg=12.333333333333334:sstart_max=21.0:sstart_min=10.0:sstart_std=4.273952113286562:sstart_sum=74.0],180206aa-1060-466f-bc52-edcae83c0b79_1@MCPsignal.234.310:0.0112438[&&NHX:Sample=rhizpot1:Type=capture:besthit=92.1:bitscore=119.0:capture_class=c__WTBG01:capture_domain=d__Bacteria:capture_family=f__CAIRTM01:capture_genus=g__CAIRTM01:capture_order=o__CAIYCZ01:capture_phylum=p__Desulfobacterota:capture_species=s__CAIRTM01 sp016875025:evalue=2.88e-36:gapopen=0.0:heptad=MCP-36H:length=76.0:mismatch=6.0:qcovhsp=100.0:qend=76.0:qstart=1.0:ref_name=RS_GCF_004795055.1_protein.faa_NZ_SSBJ01000320.1_1@PF00015_full_PFAM.59.182:scovhsp=61.8:send=86.0:sstart=11.0])0:5e-09[&&NHX:Sample_counter=rhizpot1--3||rhizpot3--4:Type_counter=capture--7:besthit_avg=91.11428571428571:besthit_max=95.2:besthit_min=84.0:besthit_std=3.8589413796310224:besthit_sum=637.8:bitscore_avg=172.71428571428572:bitscore_max=241.0:bitscore_min=119.0:bitscore_std=55.69474626842968:bitscore_sum=1209.0:capture_class_counter=c__Desulfuromonadia--3||c__Gammaproteobacteria--3||c__WTBG01--1:capture_domain_counter=d__Bacteria--7:capture_family_counter=f__Burkholderiaceae--3||f__CAIOGM01--3||f__CAIRTM01--1:capture_genus_counter=g__CAIOGM01--3||g__CAIRTM01--1||g__Ideonella_A--1||g__JADJBS01--1||g__PKWO01--1:capture_order_counter=o__Burkholderiales--3||o__CAIYCZ01--1||o__Geobacterales--3:capture_phylum_counter=p__Desulfobacterota--4||p__Proteobacteria--3:capture_species_counter=s__CAIOGM01 sp903929485--3||s__CAIRTM01 sp016875025--1||s__Ideonella_A sakaiensis--1||s__JADJBS01 sp016703665--1||s__PKWO01 sp003132085--1:evalue_avg=4.117247371428572e-37:evalue_max=2.88e-36:evalue_min=7.87e-82:evalue_std=1.0884073586880291e-36:evalue_sum=2.8820731600000003e-36:gapopen_avg=0.0:gapopen_max=0.0:gapopen_min=0.0:gapopen_std=0.0:gapopen_sum=0.0:gtdb_class_counter=:gtdb_domain_counter=:gtdb_family_counter=:gtdb_genus_counter=:gtdb_order_counter=:gtdb_phylum_counter=:gtdb_species_counter=:heptad_counter=MCP-36H--7:lbd_counter=:length_avg=112.0:length_max=156.0:length_min=76.0:length_std=39.42503434790302:length_sum=784.0:mismatch_avg=11.0:mismatch_max=24.0:mismatch_min=4.0:mismatch_std=7.916228058025278:mismatch_sum=77.0:name=N1158866:qcovhsp_avg=99.89999999999999:qcovhsp_max=100.0:qcovhsp_min=99.3:qcovhsp_std=0.26457513110646014:qcovhsp_sum=699.3:qend_avg=112.0:qend_max=156.0:qend_min=76.0:qend_std=39.42503434790302:qend_sum=784.0:qstart_avg=1.0:qstart_max=1.0:qstart_min=1.0:qstart_std=0.0:qstart_sum=7.0:ref_name_counter=RS_GCF_003096925.1_protein.faa_NZ_QEOH01000008.1_151@PF00015_full_PFAM.324.511--1||RS_GCF_004795055.1_protein.faa_NZ_SSBJ01000320.1_1@PF00015_full_PFAM.59.182--4||RS_GCF_901827155.1_protein.faa_NZ_LR594659.1_1754@PF00015_full_PFAM.316.531--2:scovhsp_avg=69.6:scovhsp_max=80.2:scovhsp_min=61.8:scovhsp_std=6.143560314128391:scovhsp_sum=487.2:send_avg=123.14285714285714:send_max=165.0:send_min=86.0:send_std=38.041330906566046:send_sum=862.0:sstart_avg=12.142857142857142:sstart_max=21.0:sstart_min=10.0:sstart_std=3.933978962347216:sstart_sum=85.0],((((((28c39a8e-d484-5c00-8003-fd82fde13266_4@MCPsignal.91.200:0.00960857[&&NHX:Sample=rhizpot3:Type=capture:besthit=90.7:bitscore=174.0:capture_class=c__UBA4802:capture_domain=d__Bacteria:capture_family=f__UBA5368:capture_genus=g__MVZN01:capture_order=o__UBA4802:capture_phylum=p__Spirochaetota:capture_species=s__MVZN01 sp017998475:evalue=1.35e-56:gapopen=0.0:heptad=MCP-36H:length=108.0:mismatch=10.0:qcovhsp=99.1:qend=109.0:qstart=2.0:ref_name=RS_GCF_004217005.1_protein.faa_NZ_SGXQ01000001.1_2224@PF00015_full_PFAM.321.507:scovhsp=58.1:send=166.0:sstart=59.0],cdbd2bd1-95a3-4202-b249-18716baef0c8_3@MCPsignal.428.562:0.0086918[&&NHX:Sample=rhizpot1:Type=capture:besthit=89.4:bitscore=203.0:capture_class=c__Gammaproteobacteria:capture_domain=d__Bacteria:capture_family=f__Burkholderiaceae:capture_genus=g__Rhodoferax:capture_order=o__Burkholderiales:capture_phylum=p__Proteobacteria:capture_species=s__Rhodoferax sp016719405:evalue=1.64e-67:gapopen=0.0:heptad=MCP-36H:length=132.0:mismatch=14.0:qcovhsp=98.5:qend=132.0:qstart=1.0:ref_name=RS_GCF_004217005.1_protein.faa_NZ_SGXQ01000001.1_1979@PF00015_full_PFAM.291.470:scovhsp=73.7:send=141.0:sstart=10.0])0.778:0.00597886[&&NHX:Sample_counter=rhizpot1--1||rhizpot3--1:Type_counter=capture--2:besthit_avg=90.05000000000001:besthit_max=90.7:besthit_min=89.4:besthit_std=0.9192388155425097:besthit_sum=180.10000000000002:bitscore_avg=188.5:bitscore_max=203.0:bitscore_min=174.0:bitscore_std=20.506096654409877:bitscore_sum=377.0:capture_class_counter=c__Gammaproteobacteria--1||c__UBA4802--1:capture_domain_counter=d__Bacteria--2:capture_family_counter=f__Burkholderiaceae--1||f__UBA5368--1:capture_genus_counter=g__MVZN01--1||g__Rhodoferax--1:capture_order_counter=o__Burkholderiales--1||o__UBA4802--1:capture_phylum_counter=p__Proteobacteria--1||p__Spirochaetota--1:capture_species_counter=s__MVZN01 sp017998475--1||s__Rhodoferax sp016719405--1:evalue_avg=6.750000000082e-57:evalue_max=1.35e-56:evalue_min=1.64e-67:evalue_std=9.545941545902426e-57:evalue_sum=1.3500000000164e-56:gapopen_avg=0.0:gapopen_max=0.0:gapopen_min=0.0:gapopen_std=0.0:gapopen_sum=0.0:gtdb_class_counter=:gtdb_domain_counter=:gtdb_family_counter=:gtdb_genus_counter=:gtdb_order_counter=:gtdb_phylum_counter=:gtdb_species_counter=:heptad_counter=MCP-36H--2:lbd_counter=:length_avg=120.0:length_max=132.0:length_min=108.0:length_std=16.97056274847714:length_sum=240.0:mismatch_avg=12.0:mismatch_max=14.0:mismatch_min=10.0:mismatch_std=2.8284271247461903:mismatch_sum=24.0:name=N1158869:qcovhsp_avg=98.8:qcovhsp_max=99.1:qcovhsp_min=98.5:qcovhsp_std=0.42426406871192446:qcovhsp_sum=197.6:qend_avg=120.5:qend_max=132.0:qend_min=109.0:qend_std=16.263455967290593:qend_sum=241.0:qstart_avg=1.5:qstart_max=2.0:qstart_min=1.0:qstart_std=0.7071067811865476:qstart_sum=3.0:ref_name_counter=RS_GCF_004217005.1_protein.faa_NZ_SGXQ01000001.1_1979@PF00015_full_PFAM.291.470--1||RS_GCF_004217005.1_protein.faa_NZ_SGXQ01000001.1_2224@PF00015_full_PFAM.321.507--1:scovhsp_avg=65.9:scovhsp_max=73.7:scovhsp_min=58.1:scovhsp_std=11.030865786510143:scovhsp_sum=131.8:send_avg=153.5:send_max=166.0:send_min=141.0:send_std=17.67766952966369:send_sum=307.0:sstart_avg=34.5:sstart_max=59.0:sstart_min=10.0:sstart_std=34.64823227814083:sstart_sum=69.0],(((f1efddbd-128c-4b02-942b-71ef75be97a5_2@MCPsignal.24.170:5e-09[&&NHX:Sample=rhizpot1:Type=capture:besthit=89.7:bitscore=231.0:capture_class=c__Desulfuromonadia:capture_domain=d__Bacteria:capture_family=f__CAIOGM01:capture_genus=g__CAIOGM01:capture_order=o__Geobacterales:capture_phylum=p__Desulfobacterota:capture_species=s__CAIOGM01 sp903929485:evalue=6.74e-78:gapopen=0.0:heptad=MCP-36H:length=146.0:mismatch=15.0:qcovhsp=100.0:qend=146.0:qstart=1.0:ref_name=RS_GCF_901827155.1_protein.faa_NZ_LR594659.1_1754@PF00015_full_PFAM.316.531:scovhsp=67.9:send=165.0:sstart=20.0],bacfc640-8995-58f2-9c91-90b8cf1374e4_4@MCPsignal.21.150:0.0203149[&&NHX:Sample=rhizpot3:Type=capture:besthit=90.6:bitscore=202.0:capture_class=c__Clostridia:capture_domain=d__Bacteria:capture_family=f__Lachnospiraceae:capture_genus=g__Kineothrix:capture_order=o__Lachnospirales:capture_phylum=p__Firmicutes_A:capture_species=s__Kineothrix sp910588855:evalue=8.58e-67:gapopen=0.0:heptad=MCP-36H:length=127.0:mismatch=12.0:qcovhsp=98.4:qend=129.0:qstart=3.0:ref_name=RS_GCF_901827155.1_protein.faa_NZ_LR594659.1_1754@PF00015_full_PFAM.316.531:scovhsp=59.1:send=165.0:sstart=39.0])0:5e-09[&&NHX:Sample_counter=rhizpot1--1||rhizpot3--1:Type_counter=capture--2:besthit_avg=90.15:besthit_max=90.6:besthit_min=89.7:besthit_std=0.6363961030678867:besthit_sum=180.3:bitscore_avg=216.5:bitscore_max=231.0:bitscore_min=202.0:bitscore_std=20.506096654409877:bitscore_sum=433.0:capture_class_counter=c__Clostridia--1||c__Desulfuromonadia--1:capture_domain_counter=d__Bacteria--2:capture_family_counter=f__CAIOGM01--1||f__Lachnospiraceae--1:capture_genus_counter=g__CAIOGM01--1||g__Kineothrix--1:capture_order_counter=o__Geobacterales--1||o__Lachnospirales--1:capture_phylum_counter=p__Desulfobacterota--1||p__Firmicutes_A--1:capture_species_counter=s__CAIOGM01 sp903929485--1||s__Kineothrix sp910588855--1:evalue_avg=4.2900000000337e-67:evalue_max=8.58e-67:evalue_min=6.74e-78:evalue_std=6.066976182532919e-67:evalue_sum=8.5800000000674e-67:gapopen_avg=0.0:gapopen_max=0.0:gapopen_min=0.0:gapopen_std=0.0:gapopen_sum=0.0:gtdb_class_counter=:gtdb_domain_counter=:gtdb_family_counter=:gtdb_genus_counter=:gtdb_order_counter=:gtdb_phylum_counter=:gtdb_species_counter=:heptad_counter=MCP-36H--2:lbd_counter=:length_avg=136.5:length_max=146.0:length_min=127.0:length_std=13.435028842544403:length_sum=273.0:mismatch_avg=13.5:mismatch_max=15.0:mismatch_min=12.0:mismatch_std=2.1213203435596424:mismatch_sum=27.0:name=N1158872:qcovhsp_avg=99.2:qcovhsp_max=100.0:qcovhsp_min=98.4:qcovhsp_std=1.131370849898472:qcovhsp_sum=198.4:qend_avg=137.5:qend_max=146.0:qend_min=129.0:qend_std=12.020815280171307:qend_sum=275.0:qstart_avg=2.0:qstart_max=3.0:qstart_min=1.0:qstart_std=1.4142135623730951:qstart_sum=4.0:ref_name_counter=RS_GCF_901827155.1_protein.faa_NZ_LR594659.1_1754@PF00015_full_PFAM.316.531--2:scovhsp_avg=63.5:scovhsp_max=67.9:scovhsp_min=59.1:scovhsp_std=6.222539674441622:scovhsp_sum=127.0:send_avg=165.0:send_max=165.0:send_min=165.0:send_std=0.0:send_sum=330.0:sstart_avg=29.5:sstart_max=39.0:sstart_min=20.0:sstart_std=13.435028842544403:sstart_sum=59.0],22bf3551-2a5f-4bda-9acb-73ea4049396a_3@MCPsignal.23.178:5e-09[&&NHX:Sample=rhizpot3:Type=capture:besthit=89.0:bitscore=239.0:capture_class=c__Gammaproteobacteria:capture_domain=d__Bacteria:capture_family=f__JABURT01:capture_genus=g__JABURT01:capture_order=o__JABURT01:capture_phylum=p__Proteobacteria:capture_species=s__JABURT01 sp014762485:evalue=3.64e-81:gapopen=0.0:heptad=MCP-36H:length=155.0:mismatch=17.0:qcovhsp=100.0:qend=155.0:qstart=1.0:ref_name=RS_GCF_901827205.1_protein.faa_NZ_LR594675.1_1838@PF00015_full_PFAM.315.514:scovhsp=77.9:send=166.0:sstart=12.0])0.212:5e-09[&&NHX:Sample_counter=rhizpot1--1||rhizpot3--2:Type_counter=capture--3:besthit_avg=89.76666666666665:besthit_max=90.6:besthit_min=89.0:besthit_std=0.8020806277010613:besthit_sum=269.29999999999995:bitscore_avg=224.0:bitscore_max=239.0:bitscore_min=202.0:bitscore_std=19.467922333931785:bitscore_sum=672.0:capture_class_counter=c__Clostridia--1||c__Desulfuromonadia--1||c__Gammaproteobacteria--1:capture_domain_counter=d__Bacteria--3:capture_family_counter=f__CAIOGM01--1||f__JABURT01--1||f__Lachnospiraceae--1:capture_genus_counter=g__CAIOGM01--1||g__JABURT01--1||g__Kineothrix--1:capture_order_counter=o__Geobacterales--1||o__JABURT01--1||o__Lachnospirales--1:capture_phylum_counter=p__Desulfobacterota--1||p__Firmicutes_A--1||p__Proteobacteria--1:capture_species_counter=s__CAIOGM01 sp903929485--1||s__JABURT01 sp014762485--1||s__Kineothrix sp910588855--1:evalue_avg=2.8600000000224787e-67:evalue_max=8.58e-67:evalue_min=3.64e-81:evalue_std=4.9536653096275216e-67:evalue_sum=8.580000000067436e-67:gapopen_avg=0.0:gapopen_max=0.0:gapopen_min=0.0:gapopen_std=0.0:gapopen_sum=0.0:gtdb_class_counter=:gtdb_domain_counter=:gtdb_family_counter=:gtdb_genus_counter=:gtdb_order_counter=:gtdb_phylum_counter=:gtdb_species_counter=:heptad_counter=MCP-36H--3:lbd_counter=:length_avg=142.66666666666666:length_max=155.0:length_min=127.0:length_std=14.29452109492771:length_sum=428.0:mismatch_avg=14.666666666666666:mismatch_max=17.0:mismatch_min=12.0:mismatch_std=2.5166114784235836:mismatch_sum=44.0:name=N1158874:qcovhsp_avg=99.46666666666665:qcovhsp_max=100.0:qcovhsp_min=98.4:qcovhsp_std=0.923760430703398:qcovhsp_sum=298.4:qend_avg=143.33333333333334:qend_max=155.0:qend_min=129.0:qend_std=13.203534880225572:qend_sum=430.0:qstart_avg=1.6666666666666667:qstart_max=3.0:qstart_min=1.0:qstart_std=1.1547005383792517:qstart_sum=5.0:ref_name_counter=RS_GCF_901827155.1_protein.faa_NZ_LR594659.1_1754@PF00015_full_PFAM.316.531--2||RS_GCF_901827205.1_protein.faa_NZ_LR594675.1_1838@PF00015_full_PFAM.315.514--1:scovhsp_avg=68.3:scovhsp_max=77.9:scovhsp_min=59.1:scovhsp_std=9.40638081304388:scovhsp_sum=204.9:send_avg=165.33333333333334:send_max=166.0:send_min=165.0:send_std=0.5773502691896258:send_sum=496.0:sstart_avg=23.666666666666668:sstart_max=39.0:sstart_min=12.0:sstart_std=13.868429375143148:sstart_sum=71.0],(229289ee-29d5-4d7d-9cf0-48576fbf1324_6@MCPsignal.24.157:0.0354645[&&NHX:Sample=rhizpot3:Type=capture:besthit=89.5:bitscore=202.0:capture_class=c__Gammaproteobacteria:capture_domain=d__Bacteria:capture_family=f__Burkholderiaceae:capture_genus=g__Burkholderia:capture_order=o__Burkholderiales:capture_phylum=p__Proteobacteria:capture_species=s__Burkholderia cenocepacia_B:evalue=2.24e-67:gapopen=0.0:heptad=MCP-36H:length=133.0:mismatch=14.0:qcovhsp=100.0:qend=133.0:qstart=1.0:ref_name=RS_GCF_004217005.1_protein.faa_NZ_SGXQ01000001.1_1979@PF00015_full_PFAM.291.470:scovhsp=74.3:send=142.0:sstart=10.0],5333b416-2be1-4462-a822-7f6d16038d75_6@MCPsignal.25.136:0.0221229[&&NHX:Sample=rhizpot3:Type=capture:besthit=89.8:bitscore=169.0:capture_class=c__Gammaproteobacteria:capture_domain=d__Bacteria:capture_family=f__Burkholderiaceae:capture_genus=g__Rubrivivax:capture_order=o__Burkholderiales:capture_phylum=p__Proteobacteria:capture_species=s__Rubrivivax sp001295865:evalue=1.47e-54:gapopen=0.0:heptad=MCP-36H:length=108.0:mismatch=11.0:qcovhsp=97.3:qend=108.0:qstart=1.0:ref_name=RS_GCF_900112425.1_protein.faa_NZ_FOLP01000003.1_466@PF00015_full_PFAM.307.495:scovhsp=57.4:send=141.0:sstart=34.0])0.767:0.00840987[&&NHX:Sample_counter=rhizpot3--2:Type_counter=capture--2:besthit_avg=89.65:besthit_max=89.8:besthit_min=89.5:besthit_std=0.21213203435596226:besthit_sum=179.3:bitscore_avg=185.5:bitscore_max=202.0:bitscore_min=169.0:bitscore_std=23.33452377915607:bitscore_sum=371.0:capture_class_counter=c__Gammaproteobacteria--2:capture_domain_counter=d__Bacteria--2:capture_family_counter=f__Burkholderiaceae--2:capture_genus_counter=g__Burkholderia--1||g__Rubrivivax--1:capture_order_counter=o__Burkholderiales--2:capture_phylum_counter=p__Proteobacteria--2:capture_species_counter=s__Burkholderia cenocepacia_B--1||s__Rubrivivax sp001295865--1:evalue_avg=7.35000000000112e-55:evalue_max=1.47e-54:evalue_min=2.24e-67:evalue_std=1.0394469683440664e-54:evalue_sum=1.470000000000224e-54:gapopen_avg=0.0:gapopen_max=0.0:gapopen_min=0.0:gapopen_std=0.0:gapopen_sum=0.0:gtdb_class_counter=:gtdb_domain_counter=:gtdb_family_counter=:gtdb_genus_counter=:gtdb_order_counter=:gtdb_phylum_counter=:gtdb_species_counter=:heptad_counter=MCP-36H--2:lbd_counter=:length_avg=120.5:length_max=133.0:length_min=108.0:length_std=17.67766952966369:length_sum=241.0:mismatch_avg=12.5:mismatch_max=14.0:mismatch_min=11.0:mismatch_std=2.1213203435596424:mismatch_sum=25.0:name=N1158877:qcovhsp_avg=98.65:qcovhsp_max=100.0:qcovhsp_min=97.3:qcovhsp_std=1.9091883092036803:qcovhsp_sum=197.3:qend_avg=120.5:qend_max=133.0:qend_min=108.0:qend_std=17.67766952966369:qend_sum=241.0:qstart_avg=1.0:qstart_max=1.0:qstart_min=1.0:qstart_std=0.0:qstart_sum=2.0:ref_name_counter=RS_GCF_004217005.1_protein.faa_NZ_SGXQ01000001.1_1979@PF00015_full_PFAM.291.470--1||RS_GCF_900112425.1_protein.faa_NZ_FOLP01000003.1_466@PF00015_full_PFAM.307.495--1:scovhsp_avg=65.85:scovhsp_max=74.3:scovhsp_min=57.4:scovhsp_std=11.950104602052653:scovhsp_sum=131.7:send_avg=141.5:send_max=142.0:send_min=141.0:send_std=0.7071067811865476:send_sum=283.0:sstart_avg=22.0:sstart_max=34.0:sstart_min=10.0:sstart_std=16.97056274847714:sstart_sum=44.0])0:5e-09[&&NHX:Sample_counter=rhizpot1--1||rhizpot3--4:Type_counter=capture--5:besthit_avg=89.72:besthit_max=90.6:besthit_min=89.0:besthit_std=0.5805170109479975:besthit_sum=448.6:bitscore_avg=208.6:bitscore_max=239.0:bitscore_min=169.0:bitscore_std=27.75427894938004:bitscore_sum=1043.0:capture_class_counter=c__Clostridia--1||c__Desulfuromonadia--1||c__Gammaproteobacteria--3:capture_domain_counter=d__Bacteria--5:capture_family_counter=f__Burkholderiaceae--2||f__CAIOGM01--1||f__JABURT01--1||f__Lachnospiraceae--1:capture_genus_counter=g__Burkholderia--1||g__CAIOGM01--1||g__JABURT01--1||g__Kineothrix--1||g__Rubrivivax--1:capture_order_counter=o__Burkholderiales--2||o__Geobacterales--1||o__JABURT01--1||o__Lachnospirales--1:capture_phylum_counter=p__Desulfobacterota--1||p__Firmicutes_A--1||p__Proteobacteria--3:capture_species_counter=s__Burkholderia cenocepacia_B--1||s__CAIOGM01 sp903929485--1||s__JABURT01 sp014762485--1||s__Kineothrix sp910588855--1||s__Rubrivivax sp001295865--1:evalue_avg=2.940000000002164e-55:evalue_max=1.47e-54:evalue_min=3.64e-81:evalue_std=6.574039853848172e-55:evalue_sum=1.470000000001082e-54:gapopen_avg=0.0:gapopen_max=0.0:gapopen_min=0.0:gapopen_std=0.0:gapopen_sum=0.0:gtdb_class_counter=:gtdb_domain_counter=:gtdb_family_counter=:gtdb_genus_counter=:gtdb_order_counter=:gtdb_phylum_counter=:gtdb_species_counter=:heptad_counter=MCP-36H--5:lbd_counter=:length_avg=133.8:length_max=155.0:length_min=108.0:length_std=18.102486017119308:length_sum=669.0:mismatch_avg=13.8:mismatch_max=17.0:mismatch_min=11.0:mismatch_std=2.3874672772626644:mismatch_sum=69.0:name=N1158878:qcovhsp_avg=99.14000000000001:qcovhsp_max=100.0:qcovhsp_min=97.3:qcovhsp_std=1.2401612798341999:qcovhsp_sum=495.70000000000005:qend_avg=134.2:qend_max=155.0:qend_min=108.0:qend_std=17.93599732381782:qend_sum=671.0:qstart_avg=1.4:qstart_max=3.0:qstart_min=1.0:qstart_std=0.8944271909999159:qstart_sum=7.0:ref_name_counter=RS_GCF_004217005.1_protein.faa_NZ_SGXQ01000001.1_1979@PF00015_full_PFAM.291.470--1||RS_GCF_900112425.1_protein.faa_NZ_FOLP01000003.1_466@PF00015_full_PFAM.307.495--1||RS_GCF_901827155.1_protein.faa_NZ_LR594659.1_1754@PF00015_full_PFAM.316.531--2||RS_GCF_901827205.1_protein.faa_NZ_LR594675.1_1838@PF00015_full_PFAM.315.514--1:scovhsp_avg=67.32000000000001:scovhsp_max=77.9:scovhsp_min=57.4:scovhsp_std=9.04112824817788:scovhsp_sum=336.6:send_avg=155.8:send_max=166.0:send_min=141.0:send_std=13.065221008463652:send_sum=779.0:sstart_avg=23.0:sstart_max=39.0:sstart_min=10.0:sstart_std=13.0:sstart_sum=115.0])0:5e-09[&&NHX:Sample_counter=rhizpot1--2||rhizpot3--5:Type_counter=capture--7:besthit_avg=89.81428571428572:besthit_max=90.7:besthit_min=89.0:besthit_std=0.6256425268702327:besthit_sum=628.7:bitscore_avg=202.85714285714286:bitscore_max=239.0:bitscore_min=169.0:bitscore_std=26.073157150784862:bitscore_sum=1420.0:capture_class_counter=c__Clostridia--1||c__Desulfuromonadia--1||c__Gammaproteobacteria--4||c__UBA4802--1:capture_domain_counter=d__Bacteria--7:capture_family_counter=f__Burkholderiaceae--3||f__CAIOGM01--1||f__JABURT01--1||f__Lachnospiraceae--1||f__UBA5368--1:capture_genus_counter=g__Burkholderia--1||g__CAIOGM01--1||g__JABURT01--1||g__Kineothrix--1||g__MVZN01--1||g__Rhodoferax--1||g__Rubrivivax--1:capture_order_counter=o__Burkholderiales--3||o__Geobacterales--1||o__JABURT01--1||o__Lachnospirales--1||o__UBA4802--1:capture_phylum_counter=p__Desulfobacterota--1||p__Firmicutes_A--1||p__Proteobacteria--4||p__Spirochaetota--1:capture_species_counter=s__Burkholderia cenocepacia_B--1||s__CAIOGM01 sp903929485--1||s__JABURT01 sp014762485--1||s__Kineothrix sp910588855--1||s__MVZN01 sp017998475--1||s__Rhodoferax sp016719405--1||s__Rubrivivax sp001295865--1:evalue_avg=2.119285714287494e-55:evalue_max=1.47e-54:evalue_min=3.64e-81:evalue_std=5.5478016881842276e-55:evalue_sum=1.483500000001246e-54:gapopen_avg=0.0:gapopen_max=0.0:gapopen_min=0.0:gapopen_std=0.0:gapopen_sum=0.0:gtdb_class_counter=:gtdb_domain_counter=:gtdb_family_counter=:gtdb_genus_counter=:gtdb_order_counter=:gtdb_phylum_counter=:gtdb_species_counter=:heptad_counter=MCP-36H--7:lbd_counter=:length_avg=129.85714285714286:length_max=155.0:length_min=108.0:length_std=17.65812911408012:length_sum=909.0:mismatch_avg=13.285714285714286:mismatch_max=17.0:mismatch_min=10.0:mismatch_std=2.4299715851758235:mismatch_sum=93.0:name=N1158879:qcovhsp_avg=99.04285714285713:qcovhsp_max=100.0:qcovhsp_min=97.3:qcovhsp_std=1.0406042200842465:qcovhsp_sum=693.3:qend_avg=130.28571428571428:qend_max=155.0:qend_min=108.0:qend_std=17.413732949545746:qend_sum=912.0:qstart_avg=1.4285714285714286:qstart_max=3.0:qstart_min=1.0:qstart_std=0.7867957924694431:qstart_sum=10.0:ref_name_counter=RS_GCF_004217005.1_protein.faa_NZ_SGXQ01000001.1_1979@PF00015_full_PFAM.291.470--2||RS_GCF_004217005.1_protein.faa_NZ_SGXQ01000001.1_2224@PF00015_full_PFAM.321.507--1||RS_GCF_900112425.1_protein.faa_NZ_FOLP01000003.1_466@PF00015_full_PFAM.307.495--1||RS_GCF_901827155.1_protein.faa_NZ_LR594659.1_1754@PF00015_full_PFAM.316.531--2||RS_GCF_901827205.1_protein.faa_NZ_LR594675.1_1838@PF00015_full_PFAM.315.514--1:scovhsp_avg=66.91428571428571:scovhsp_max=77.9:scovhsp_min=57.4:scovhsp_std=8.674950253734135:scovhsp_sum=468.4:send_avg=155.14285714285714:send_max=166.0:send_min=141.0:send_std=12.928374110570019:send_sum=1086.0:sstart_avg=26.285714285714285:sstart_max=59.0:sstart_min=10.0:sstart_std=18.553654498187015:sstart_sum=184.0],(cf614de3-ab3d-423d-beea-e986060a3b98_4@MCPsignal.249.404:0.00117219[&&NHX:Sample=rhizpot3:Type=capture:besthit=89.0:bitscore=236.0:capture_class=c__Desulfuromonadia:capture_domain=d__Bacteria:capture_family=f__CAIOGM01:capture_genus=g__CAIOGM01:capture_order=o__Geobacterales:capture_phylum=p__Desulfobacterota:capture_species=s__CAIOGM01 sp903929485:evalue=4.23e-80:gapopen=0.0:heptad=MCP-36H:length=154.0:mismatch=17.0:qcovhsp=99.4:qend=155.0:qstart=2.0:ref_name=RS_GCF_901827205.1_protein.faa_NZ_LR594675.1_1838@PF00015_full_PFAM.315.514:scovhsp=77.4:send=166.0:sstart=13.0],50dc89a7-63ba-43c3-bb5c-a9d7da1921e6_3@MCPsignal.44.154:0.0399177[&&NHX:Sample=rhizpot3:Type=capture:besthit=85.5:bitscore=162.0:capture_class=c__Gammaproteobacteria:capture_domain=d__Bacteria:capture_family=f__Burkholderiaceae:capture_genus=g__Ramlibacter:capture_order=o__Burkholderiales:capture_phylum=p__Proteobacteria:capture_species=s__Ramlibacter sp013087525:evalue=1.45e-51:gapopen=1.0:heptad=MCP-36H:length=110.0:mismatch=15.0:qcovhsp=100.0:qend=110.0:qstart=1.0:ref_name=RS_GCF_009755665.1_protein.faa_NZ_CP046622.1_2648@PF00015_full_PFAM.314.500:scovhsp=58.6:send=166.0:sstart=58.0])0.714:0.00370577[&&NHX:Sample_counter=rhizpot3--2:Type_counter=capture--2:besthit_avg=87.25:besthit_max=89.0:besthit_min=85.5:besthit_std=2.4748737341529163:besthit_sum=174.5:bitscore_avg=199.0:bitscore_max=236.0:bitscore_min=162.0:bitscore_std=52.32590180780452:bitscore_sum=398.0:capture_class_counter=c__Desulfuromonadia--1||c__Gammaproteobacteria--1:capture_domain_counter=d__Bacteria--2:capture_family_counter=f__Burkholderiaceae--1||f__CAIOGM01--1:capture_genus_counter=g__CAIOGM01--1||g__Ramlibacter--1:capture_order_counter=o__Burkholderiales--1||o__Geobacterales--1:capture_phylum_counter=p__Desulfobacterota--1||p__Proteobacteria--1:capture_species_counter=s__CAIOGM01 sp903929485--1||s__Ramlibacter sp013087525--1:evalue_avg=7.25e-52:evalue_max=1.45e-51:evalue_min=4.23e-80:evalue_std=1.0253048327204938e-51:evalue_sum=1.45e-51:gapopen_avg=0.5:gapopen_max=1.0:gapopen_min=0.0:gapopen_std=0.7071067811865476:gapopen_sum=1.0:gtdb_class_counter=:gtdb_domain_counter=:gtdb_family_counter=:gtdb_genus_counter=:gtdb_order_counter=:gtdb_phylum_counter=:gtdb_species_counter=:heptad_counter=MCP-36H--2:lbd_counter=:length_avg=132.0:length_max=154.0:length_min=110.0:length_std=31.11269837220809:length_sum=264.0:mismatch_avg=16.0:mismatch_max=17.0:mismatch_min=15.0:mismatch_std=1.4142135623730951:mismatch_sum=32.0:name=N1158882:qcovhsp_avg=99.7:qcovhsp_max=100.0:qcovhsp_min=99.4:qcovhsp_std=0.42426406871192446:qcovhsp_sum=199.4:qend_avg=132.5:qend_max=155.0:qend_min=110.0:qend_std=31.81980515339464:qend_sum=265.0:qstart_avg=1.5:qstart_max=2.0:qstart_min=1.0:qstart_std=0.7071067811865476:qstart_sum=3.0:ref_name_counter=RS_GCF_009755665.1_protein.faa_NZ_CP046622.1_2648@PF00015_full_PFAM.314.500--1||RS_GCF_901827205.1_protein.faa_NZ_LR594675.1_1838@PF00015_full_PFAM.315.514--1:scovhsp_avg=68.0:scovhsp_max=77.4:scovhsp_min=58.6:scovhsp_std=13.293607486307097:scovhsp_sum=136.0:send_avg=166.0:send_max=166.0:send_min=166.0:send_std=0.0:send_sum=332.0:sstart_avg=35.5:sstart_max=58.0:sstart_min=13.0:sstart_std=31.81980515339464:sstart_sum=71.0])0:6e-09[&&NHX:Sample_counter=rhizpot1--2||rhizpot3--7:Type_counter=capture--9:besthit_avg=89.24444444444445:besthit_max=90.7:besthit_min=85.5:besthit_std=1.5289793254906283:besthit_sum=803.2:bitscore_avg=202.0:bitscore_max=239.0:bitscore_min=162.0:bitscore_std=29.24038303442689:bitscore_sum=1818.0:capture_class_counter=c__Clostridia--1||c__Desulfuromonadia--2||c__Gammaproteobacteria--5||c__UBA4802--1:capture_domain_counter=d__Bacteria--9:capture_family_counter=f__Burkholderiaceae--4||f__CAIOGM01--2||f__JABURT01--1||f__Lachnospiraceae--1||f__UBA5368--1:capture_genus_counter=g__Burkholderia--1||g__CAIOGM01--2||g__JABURT01--1||g__Kineothrix--1||g__MVZN01--1||g__Ramlibacter--1||g__Rhodoferax--1||g__Rubrivivax--1:capture_order_counter=o__Burkholderiales--4||o__Geobacterales--2||o__JABURT01--1||o__Lachnospirales--1||o__UBA4802--1:capture_phylum_counter=p__Desulfobacterota--2||p__Firmicutes_A--1||p__Proteobacteria--5||p__Spirochaetota--1:capture_species_counter=s__Burkholderia cenocepacia_B--1||s__CAIOGM01 sp903929485--2||s__JABURT01 sp014762485--1||s__Kineothrix sp910588855--1||s__MVZN01 sp017998475--1||s__Ramlibacter sp013087525--1||s__Rhodoferax sp016719405--1||s__Rubrivivax sp001295865--1:evalue_avg=1.6127594444444457e-52:evalue_max=1.45e-51:evalue_min=3.64e-81:evalue_std=4.832717647419282e-52:evalue_sum=1.451483500000001e-51:gapopen_avg=0.1111111111111111:gapopen_max=1.0:gapopen_min=0.0:gapopen_std=0.3333333333333333:gapopen_sum=1.0:gtdb_class_counter=:gtdb_domain_counter=:gtdb_family_counter=:gtdb_genus_counter=:gtdb_order_counter=:gtdb_phylum_counter=:gtdb_species_counter=:heptad_counter=MCP-36H--9:lbd_counter=:length_avg=130.33333333333334:length_max=155.0:length_min=108.0:length_std=18.861336113860016:length_sum=1173.0:mismatch_avg=13.88888888888889:mismatch_max=17.0:mismatch_min=10.0:mismatch_std=2.4720661623652207:mismatch_sum=125.0:name=N1158883:qcovhsp_avg=99.1888888888889:qcovhsp_max=100.0:qcovhsp_min=97.3:qcovhsp_std=0.958442022821992:qcovhsp_sum=892.7:qend_avg=130.77777777777777:qend_max=155.0:qend_min=108.0:qend_std=18.839969332364756:qend_sum=1177.0:qstart_avg=1.4444444444444444:qstart_max=3.0:qstart_min=1.0:qstart_std=0.7264831572567789:qstart_sum=13.0:ref_name_counter=RS_GCF_004217005.1_protein.faa_NZ_SGXQ01000001.1_1979@PF00015_full_PFAM.291.470--2||RS_GCF_004217005.1_protein.faa_NZ_SGXQ01000001.1_2224@PF00015_full_PFAM.321.507--1||RS_GCF_009755665.1_protein.faa_NZ_CP046622.1_2648@PF00015_full_PFAM.314.500--1||RS_GCF_900112425.1_protein.faa_NZ_FOLP01000003.1_466@PF00015_full_PFAM.307.495--1||RS_GCF_901827155.1_protein.faa_NZ_LR594659.1_1754@PF00015_full_PFAM.316.531--2||RS_GCF_901827205.1_protein.faa_NZ_LR594675.1_1838@PF00015_full_PFAM.315.514--2:scovhsp_avg=67.15555555555555:scovhsp_max=77.9:scovhsp_min=57.4:scovhsp_std=8.874698742930816:scovhsp_sum=604.4:send_avg=157.55555555555554:send_max=166.0:send_min=141.0:send_std=12.176936305071886:send_sum=1418.0:sstart_avg=28.333333333333332:sstart_max=59.0:sstart_min=10.0:sstart_std=20.03122562401013:sstart_sum=255.0],21919058-db63-515b-9f04-a1539bfb8da3_5@MCPsignal.139.239:5e-09[&&NHX:Sample=rhizpot3:Type=capture:besthit=93.0:bitscore=158.0:capture_class=c__Desulfuromonadia:capture_domain=d__Bacteria:capture_family=f__CAIOGM01:capture_genus=g__CAIOGM01:capture_order=o__Geobacterales:capture_phylum=p__Desulfobacterota:capture_species=s__CAIOGM01 sp903929485:evalue=3.03e-50:gapopen=0.0:heptad=MCP-36H:length=100.0:mismatch=7.0:qcovhsp=100.0:qend=100.0:qstart=1.0:ref_name=RS_GCF_000282135.1_protein.faa_NZ_AKJW01000048.1_9@PF00015_full_PFAM.313.509:scovhsp=51.0:send=109.0:sstart=10.0])0.926:0.00478074[&&NHX:Sample_counter=rhizpot1--2||rhizpot3--8:Type_counter=capture--10:besthit_avg=89.62:besthit_max=93.0:besthit_min=85.5:besthit_std=1.867737787925394:besthit_sum=896.2:bitscore_avg=197.6:bitscore_max=239.0:bitscore_min=158.0:bitscore_std=30.88041450499005:bitscore_sum=1976.0:capture_class_counter=c__Clostridia--1||c__Desulfuromonadia--3||c__Gammaproteobacteria--5||c__UBA4802--1:capture_domain_counter=d__Bacteria--10:capture_family_counter=f__Burkholderiaceae--4||f__CAIOGM01--3||f__JABURT01--1||f__Lachnospiraceae--1||f__UBA5368--1:capture_genus_counter=g__Burkholderia--1||g__CAIOGM01--3||g__JABURT01--1||g__Kineothrix--1||g__MVZN01--1||g__Ramlibacter--1||g__Rhodoferax--1||g__Rubrivivax--1:capture_order_counter=o__Burkholderiales--4||o__Geobacterales--3||o__JABURT01--1||o__Lachnospirales--1||o__UBA4802--1:capture_phylum_counter=p__Desulfobacterota--3||p__Firmicutes_A--1||p__Proteobacteria--5||p__Spirochaetota--1:capture_species_counter=s__Burkholderia cenocepacia_B--1||s__CAIOGM01 sp903929485--3||s__JABURT01 sp014762485--1||s__Kineothrix sp910588855--1||s__MVZN01 sp017998475--1||s__Ramlibacter sp013087525--1||s__Rhodoferax sp016719405--1||s__Rubrivivax sp001295865--1:evalue_avg=3.17514835e-51:evalue_max=3.03e-50:evalue_min=3.64e-81:evalue_std=9.541586356087086e-51:evalue_sum=3.1751483500000005e-50:gapopen_avg=0.1:gapopen_max=1.0:gapopen_min=0.0:gapopen_std=0.31622776601683794:gapopen_sum=1.0:gtdb_class_counter=:gtdb_domain_counter=:gtdb_family_counter=:gtdb_genus_counter=:gtdb_order_counter=:gtdb_phylum_counter=:gtdb_species_counter=:heptad_counter=MCP-36H--10:lbd_counter=:length_avg=127.3:length_max=155.0:length_min=100.0:length_std=20.204784911830497:length_sum=1273.0:mismatch_avg=13.2:mismatch_max=17.0:mismatch_min=7.0:mismatch_std=3.190262963734773:mismatch_sum=132.0:name=N1158885:qcovhsp_avg=99.27000000000001:qcovhsp_max=100.0:qcovhsp_min=97.3:qcovhsp_std=0.9393259994982222:qcovhsp_sum=992.7:qend_avg=127.7:qend_max=155.0:qend_min=100.0:qend_std=20.254217667768195:qend_sum=1277.0:qstart_avg=1.4:qstart_max=3.0:qstart_min=1.0:qstart_std=0.6992058987801011:qstart_sum=14.0:ref_name_counter=RS_GCF_000282135.1_protein.faa_NZ_AKJW01000048.1_9@PF00015_full_PFAM.313.509--1||RS_GCF_004217005.1_protein.faa_NZ_SGXQ01000001.1_1979@PF00015_full_PFAM.291.470--2||RS_GCF_004217005.1_protein.faa_NZ_SGXQ01000001.1_2224@PF00015_full_PFAM.321.507--1||RS_GCF_009755665.1_protein.faa_NZ_CP046622.1_2648@PF00015_full_PFAM.314.500--1||RS_GCF_900112425.1_protein.faa_NZ_FOLP01000003.1_466@PF00015_full_PFAM.307.495--1||RS_GCF_901827155.1_protein.faa_NZ_LR594659.1_1754@PF00015_full_PFAM.316.531--2||RS_GCF_901827205.1_protein.faa_NZ_LR594675.1_1838@PF00015_full_PFAM.315.514--2:scovhsp_avg=65.53999999999999:scovhsp_max=77.9:scovhsp_min=51.0:scovhsp_std=9.803536776762423:scovhsp_sum=655.4:send_avg=152.7:send_max=166.0:send_min=109.0:send_std=19.1720282356006:send_sum=1527.0:sstart_avg=26.5:sstart_max=59.0:sstart_min=10.0:sstart_std=19.7554493185495:sstart_sum=265.0],(9afe9997-17bd-408f-a840-68fb6c721e73_5@MCPsignal.298.437:0.0281603[&&NHX:Sample=rhizpot3:Type=capture:besthit=88.1:bitscore=205.0:capture_class=c__Desulfuromonadia:capture_domain=d__Bacteria:capture_family=f__CAIOGM01:capture_genus=g__CAIOGM01:capture_order=o__Geobacterales:capture_phylum=p__Desulfobacterota:capture_species=s__CAIOGM01 sp903929485:evalue=2.45e-68:gapopen=0.0:heptad=MCP-36H:length=135.0:mismatch=16.0:qcovhsp=97.1:qend=135.0:qstart=1.0:ref_name=RS_GCF_004217005.1_protein.faa_NZ_SGXQ01000001.1_1979@PF00015_full_PFAM.291.470:scovhsp=75.4:send=144.0:sstart=10.0],c810d284-04f3-4546-924f-04aefc370082_3@MCPsignal.628.781:5e-09[&&NHX:Sample=rhizpot1:Type=capture:besthit=90.1:bitscore=238.0:capture_class=c__Gammaproteobacteria:capture_domain=d__Bacteria:capture_family=f__Burkholderiaceae:capture_genus=g__Ramlibacter:capture_order=o__Burkholderiales:capture_phylum=p__Proteobacteria:capture_species=s__Ramlibacter sp013697775:evalue=1.36e-80:gapopen=0.0:heptad=MCP-36H:length=152.0:mismatch=15.0:qcovhsp=99.3:qend=153.0:qstart=2.0:ref_name=RS_GCF_901827205.1_protein.faa_NZ_LR594675.1_1838@PF00015_full_PFAM.315.514:scovhsp=76.4:send=166.0:sstart=15.0])0:5e-09[&&NHX:Sample_counter=rhizpot1--1||rhizpot3--1:Type_counter=capture--2:besthit_avg=89.1:besthit_max=90.1:besthit_min=88.1:besthit_std=1.4142135623730951:besthit_sum=178.2:bitscore_avg=221.5:bitscore_max=238.0:bitscore_min=205.0:bitscore_std=23.33452377915607:bitscore_sum=443.0:capture_class_counter=c__Desulfuromonadia--1||c__Gammaproteobacteria--1:capture_domain_counter=d__Bacteria--2:capture_family_counter=f__Burkholderiaceae--1||f__CAIOGM01--1:capture_genus_counter=g__CAIOGM01--1||g__Ramlibacter--1:capture_order_counter=o__Burkholderiales--1||o__Geobacterales--1:capture_phylum_counter=p__Desulfobacterota--1||p__Proteobacteria--1:capture_species_counter=s__CAIOGM01 sp903929485--1||s__Ramlibacter sp013697775--1:evalue_avg=1.22500000000068e-68:evalue_max=2.45e-68:evalue_min=1.36e-80:evalue_std=1.7324116139060796e-68:evalue_sum=2.45000000000136e-68:gapopen_avg=0.0:gapopen_max=0.0:gapopen_min=0.0:gapopen_std=0.0:gapopen_sum=0.0:gtdb_class_counter=:gtdb_domain_counter=:gtdb_family_counter=:gtdb_genus_counter=:gtdb_order_counter=:gtdb_phylum_counter=:gtdb_species_counter=:heptad_counter=MCP-36H--2:lbd_counter=:length_avg=143.5:length_max=152.0:length_min=135.0:length_std=12.020815280171307:length_sum=287.0:mismatch_avg=15.5:mismatch_max=16.0:mismatch_min=15.0:mismatch_std=0.7071067811865476:mismatch_sum=31.0:name=N1158888:qcovhsp_avg=98.19999999999999:qcovhsp_max=99.3:qcovhsp_min=97.1:qcovhsp_std=1.5556349186104066:qcovhsp_sum=196.39999999999998:qend_avg=144.0:qend_max=153.0:qend_min=135.0:qend_std=12.727922061357855:qend_sum=288.0:qstart_avg=1.5:qstart_max=2.0:qstart_min=1.0:qstart_std=0.7071067811865476:qstart_sum=3.0:ref_name_counter=RS_GCF_004217005.1_protein.faa_NZ_SGXQ01000001.1_1979@PF00015_full_PFAM.291.470--1||RS_GCF_901827205.1_protein.faa_NZ_LR594675.1_1838@PF00015_full_PFAM.315.514--1:scovhsp_avg=75.9:scovhsp_max=76.4:scovhsp_min=75.4:scovhsp_std=0.7071067811865476:scovhsp_sum=151.8:send_avg=155.0:send_max=166.0:send_min=144.0:send_std=15.556349186104045:send_sum=310.0:sstart_avg=12.5:sstart_max=15.0:sstart_min=10.0:sstart_std=3.5355339059327378:sstart_sum=25.0])0:5e-09[&&NHX:Sample_counter=rhizpot1--3||rhizpot3--9:Type_counter=capture--12:besthit_avg=89.53333333333335:besthit_max=93.0:besthit_min=85.5:besthit_std=1.754129327321591:besthit_sum=1074.4:bitscore_avg=201.58333333333334:bitscore_max=239.0:bitscore_min=158.0:bitscore_std=30.269872010220848:bitscore_sum=2419.0:capture_class_counter=c__Clostridia--1||c__Desulfuromonadia--4||c__Gammaproteobacteria--6||c__UBA4802--1:capture_domain_counter=d__Bacteria--12:capture_family_counter=f__Burkholderiaceae--5||f__CAIOGM01--4||f__JABURT01--1||f__Lachnospiraceae--1||f__UBA5368--1:capture_genus_counter=g__Burkholderia--1||g__CAIOGM01--4||g__JABURT01--1||g__Kineothrix--1||g__MVZN01--1||g__Ramlibacter--2||g__Rhodoferax--1||g__Rubrivivax--1:capture_order_counter=o__Burkholderiales--5||o__Geobacterales--4||o__JABURT01--1||o__Lachnospirales--1||o__UBA4802--1:capture_phylum_counter=p__Desulfobacterota--4||p__Firmicutes_A--1||p__Proteobacteria--6||p__Spirochaetota--1:capture_species_counter=s__Burkholderia cenocepacia_B--1||s__CAIOGM01 sp903929485--4||s__JABURT01 sp014762485--1||s__Kineothrix sp910588855--1||s__MVZN01 sp017998475--1||s__Ramlibacter sp013087525--1||s__Ramlibacter sp013697775--1||s__Rhodoferax sp016719405--1||s__Rubrivivax sp001295865--1:evalue_avg=2.6459569583333338e-51:evalue_max=3.03e-50:evalue_min=3.64e-81:evalue_std=8.718733453978964e-51:evalue_sum=3.1751483500000005e-50:gapopen_avg=0.08333333333333333:gapopen_max=1.0:gapopen_min=0.0:gapopen_std=0.28867513459481287:gapopen_sum=1.0:gtdb_class_counter=:gtdb_domain_counter=:gtdb_family_counter=:gtdb_genus_counter=:gtdb_order_counter=:gtdb_phylum_counter=:gtdb_species_counter=:heptad_counter=MCP-36H--12:lbd_counter=:length_avg=130.0:length_max=155.0:length_min=100.0:length_std=19.67000485279785:length_sum=1560.0:mismatch_avg=13.583333333333334:mismatch_max=17.0:mismatch_min=7.0:mismatch_std=3.028901190901153:mismatch_sum=163.0:name=N1158889:qcovhsp_avg=99.09166666666665:qcovhsp_max=100.0:qcovhsp_min=97.1:qcovhsp_std=1.056114950125596:qcovhsp_sum=1189.1:qend_avg=130.41666666666666:qend_max=155.0:qend_min=100.0:qend_std=19.764331202415825:qend_sum=1565.0:qstart_avg=1.4166666666666667:qstart_max=3.0:qstart_min=1.0:qstart_std=0.6685579234215213:qstart_sum=17.0:ref_name_counter=RS_GCF_000282135.1_protein.faa_NZ_AKJW01000048.1_9@PF00015_full_PFAM.313.509--1||RS_GCF_004217005.1_protein.faa_NZ_SGXQ01000001.1_1979@PF00015_full_PFAM.291.470--3||RS_GCF_004217005.1_protein.faa_NZ_SGXQ01000001.1_2224@PF00015_full_PFAM.321.507--1||RS_GCF_009755665.1_protein.faa_NZ_CP046622.1_2648@PF00015_full_PFAM.314.500--1||RS_GCF_900112425.1_protein.faa_NZ_FOLP01000003.1_466@PF00015_full_PFAM.307.495--1||RS_GCF_901827155.1_protein.faa_NZ_LR594659.1_1754@PF00015_full_PFAM.316.531--2||RS_GCF_901827205.1_protein.faa_NZ_LR594675.1_1838@PF00015_full_PFAM.315.514--3:scovhsp_avg=67.26666666666667:scovhsp_max=77.9:scovhsp_min=51.0:scovhsp_std=9.743840323118205:scovhsp_sum=807.1999999999999:send_avg=153.08333333333334:send_max=166.0:send_min=109.0:send_std=17.98715871914958:send_sum=1837.0:sstart_avg=24.166666666666668:sstart_max=59.0:sstart_min=10.0:sstart_std=18.712335908472653:sstart_sum=290.0],(2d24863b-7f68-4e3c-b168-a4f72ae7673c_6@MCPsignal.30.186:0.0360854[&&NHX:Sample=rhizpot3:Type=capture:besthit=88.5:bitscore=233.0:capture_class=c__Gammaproteobacteria:capture_domain=d__Bacteria:capture_family=f__Burkholderiaceae:capture_genus=g__Paraburkholderia:capture_order=o__Burkholderiales:capture_phylum=p__Proteobacteria:capture_species=s__Paraburkholderia sp013426915:evalue=4.88e-79:gapopen=0.0:heptad=MCP-36H:length=156.0:mismatch=18.0:qcovhsp=100.0:qend=156.0:qstart=1.0:ref_name=RS_GCF_004340105.1_protein.faa_NZ_SLVE01000007.1_279@PF00015_full_PFAM.314.501:scovhsp=83.4:send=166.0:sstart=11.0],(6a3fb035-5c21-4cb6-9253-cf725d6359be_3@MCPsignal.248.404:5e-09[&&NHX:Sample=rhizpot3:Type=capture:besthit=89.1:bitscore=242.0:capture_class=c__Gammaproteobacteria:capture_domain=d__Bacteria:capture_family=f__Burkholderiaceae:capture_genus=g__Achromobacter:capture_order=o__Burkholderiales:capture_phylum=p__Proteobacteria:capture_species=s__Achromobacter xylosoxidans_C:evalue=1.49e-82:gapopen=0.0:heptad=MCP-36H:length=156.0:mismatch=17.0:qcovhsp=100.0:qend=156.0:qstart=1.0:ref_name=RS_GCF_004217005.1_protein.faa_NZ_SGXQ01000001.1_2224@PF00015_full_PFAM.321.507:scovhsp=83.9:send=166.0:sstart=11.0],5f6f0af9-56a5-4261-8b97-496aaaf74a87_5@MCPsignal.94.216:0.00640492[&&NHX:Sample=rhizpot3:Type=capture:besthit=88.5:bitscore=183.0:capture_class=c__Gammaproteobacteria:capture_domain=d__Bacteria:capture_family=f__Burkholderiaceae:capture_genus=g__Variovorax:capture_order=o__Burkholderiales:capture_phylum=p__Proteobacteria:capture_species=s__Variovorax sp001426505:evalue=8.23e-60:gapopen=0.0:heptad=MCP-36H:length=122.0:mismatch=14.0:qcovhsp=100.0:qend=122.0:qstart=1.0:ref_name=GB_GCA_001899795.1_protein.faa_MKWO01000007.1_232@PF00015_full_PFAM.316.506:scovhsp=64.2:send=131.0:sstart=10.0])0.981:0.0333203[&&NHX:Sample_counter=rhizpot3--2:Type_counter=capture--2:besthit_avg=88.8:besthit_max=89.1:besthit_min=88.5:besthit_std=0.42426406871192446:besthit_sum=177.6:bitscore_avg=212.5:bitscore_max=242.0:bitscore_min=183.0:bitscore_std=41.71930009000631:bitscore_sum=425.0:capture_class_counter=c__Gammaproteobacteria--2:capture_domain_counter=d__Bacteria--2:capture_family_counter=f__Burkholderiaceae--2:capture_genus_counter=g__Achromobacter--1||g__Variovorax--1:capture_order_counter=o__Burkholderiales--2:capture_phylum_counter=p__Proteobacteria--2:capture_species_counter=s__Achromobacter xylosoxidans_C--1||s__Variovorax sp001426505--1:evalue_avg=4.115e-60:evalue_max=8.23e-60:evalue_min=1.49e-82:evalue_std=5.819488809165287e-60:evalue_sum=8.23e-60:gapopen_avg=0.0:gapopen_max=0.0:gapopen_min=0.0:gapopen_std=0.0:gapopen_sum=0.0:gtdb_class_counter=:gtdb_domain_counter=:gtdb_family_counter=:gtdb_genus_counter=:gtdb_order_counter=:gtdb_phylum_counter=:gtdb_species_counter=:heptad_counter=MCP-36H--2:lbd_counter=:length_avg=139.0:length_max=156.0:length_min=122.0:length_std=24.041630560342615:length_sum=278.0:mismatch_avg=15.5:mismatch_max=17.0:mismatch_min=14.0:mismatch_std=2.1213203435596424:mismatch_sum=31.0:name=N1158893:qcovhsp_avg=100.0:qcovhsp_max=100.0:qcovhsp_min=100.0:qcovhsp_std=0.0:qcovhsp_sum=200.0:qend_avg=139.0:qend_max=156.0:qend_min=122.0:qend_std=24.041630560342615:qend_sum=278.0:qstart_avg=1.0:qstart_max=1.0:qstart_min=1.0:qstart_std=0.0:qstart_sum=2.0:ref_name_counter=GB_GCA_001899795.1_protein.faa_MKWO01000007.1_232@PF00015_full_PFAM.316.506--1||RS_GCF_004217005.1_protein.faa_NZ_SGXQ01000001.1_2224@PF00015_full_PFAM.321.507--1:scovhsp_avg=74.05000000000001:scovhsp_max=83.9:scovhsp_min=64.2:scovhsp_std=13.930003589374989:scovhsp_sum=148.10000000000002:send_avg=148.5:send_max=166.0:send_min=131.0:send_std=24.748737341529164:send_sum=297.0:sstart_avg=10.5:sstart_max=11.0:sstart_min=10.0:sstart_std=0.7071067811865476:sstart_sum=21.0])0.786:0.0102192[&&NHX:Sample_counter=rhizpot3--3:Type_counter=capture--3:besthit_avg=88.7:besthit_max=89.1:besthit_min=88.5:besthit_std=0.3464101615137722:besthit_sum=266.1:bitscore_avg=219.33333333333334:bitscore_max=242.0:bitscore_min=183.0:bitscore_std=31.785741037976972:bitscore_sum=658.0:capture_class_counter=c__Gammaproteobacteria--3:capture_domain_counter=d__Bacteria--3:capture_family_counter=f__Burkholderiaceae--3:capture_genus_counter=g__Achromobacter--1||g__Paraburkholderia--1||g__Variovorax--1:capture_order_counter=o__Burkholderiales--3:capture_phylum_counter=p__Proteobacteria--3:capture_species_counter=s__Achromobacter xylosoxidans_C--1||s__Paraburkholderia sp013426915--1||s__Variovorax sp001426505--1:evalue_avg=2.7433333333333334e-60:evalue_max=8.23e-60:evalue_min=1.49e-82:evalue_std=4.75159271543062e-60:evalue_sum=8.23e-60:gapopen_avg=0.0:gapopen_max=0.0:gapopen_min=0.0:gapopen_std=0.0:gapopen_sum=0.0:gtdb_class_counter=:gtdb_domain_counter=:gtdb_family_counter=:gtdb_genus_counter=:gtdb_order_counter=:gtdb_phylum_counter=:gtdb_species_counter=:heptad_counter=MCP-36H--3:lbd_counter=:length_avg=144.66666666666666:length_max=156.0:length_min=122.0:length_std=19.629909152447276:length_sum=434.0:mismatch_avg=16.333333333333332:mismatch_max=18.0:mismatch_min=14.0:mismatch_std=2.081665999466133:mismatch_sum=49.0:name=N1158894:qcovhsp_avg=100.0:qcovhsp_max=100.0:qcovhsp_min=100.0:qcovhsp_std=0.0:qcovhsp_sum=300.0:qend_avg=144.66666666666666:qend_max=156.0:qend_min=122.0:qend_std=19.629909152447276:qend_sum=434.0:qstart_avg=1.0:qstart_max=1.0:qstart_min=1.0:qstart_std=0.0:qstart_sum=3.0:ref_name_counter=GB_GCA_001899795.1_protein.faa_MKWO01000007.1_232@PF00015_full_PFAM.316.506--1||RS_GCF_004217005.1_protein.faa_NZ_SGXQ01000001.1_2224@PF00015_full_PFAM.321.507--1||RS_GCF_004340105.1_protein.faa_NZ_SLVE01000007.1_279@PF00015_full_PFAM.314.501--1:scovhsp_avg=77.16666666666667:scovhsp_max=83.9:scovhsp_min=64.2:scovhsp_std=11.232245248984432:scovhsp_sum=231.50000000000003:send_avg=154.33333333333334:send_max=166.0:send_min=131.0:send_std=20.207259421636902:send_sum=463.0:sstart_avg=10.666666666666666:sstart_max=11.0:sstart_min=10.0:sstart_std=0.5773502691896257:sstart_sum=32.0])0:5e-09[&&NHX:Sample_counter=rhizpot1--3||rhizpot3--12:Type_counter=capture--15:besthit_avg=89.36666666666666:besthit_max=93.0:besthit_min=85.5:besthit_std=1.5980643052798358:besthit_sum=1340.5:bitscore_avg=205.13333333333333:bitscore_max=242.0:bitscore_min=158.0:bitscore_std=30.30291515129636:bitscore_sum=3077.0:capture_class_counter=c__Clostridia--1||c__Desulfuromonadia--4||c__Gammaproteobacteria--9||c__UBA4802--1:capture_domain_counter=d__Bacteria--15:capture_family_counter=f__Burkholderiaceae--8||f__CAIOGM01--4||f__JABURT01--1||f__Lachnospiraceae--1||f__UBA5368--1:capture_genus_counter=g__Achromobacter--1||g__Burkholderia--1||g__CAIOGM01--4||g__JABURT01--1||g__Kineothrix--1||g__MVZN01--1||g__Paraburkholderia--1||g__Ramlibacter--2||g__Rhodoferax--1||g__Rubrivivax--1||g__Variovorax--1:capture_order_counter=o__Burkholderiales--8||o__Geobacterales--4||o__JABURT01--1||o__Lachnospirales--1||o__UBA4802--1:capture_phylum_counter=p__Desulfobacterota--4||p__Firmicutes_A--1||p__Proteobacteria--9||p__Spirochaetota--1:capture_species_counter=s__Achromobacter xylosoxidans_C--1||s__Burkholderia cenocepacia_B--1||s__CAIOGM01 sp903929485--4||s__JABURT01 sp014762485--1||s__Kineothrix sp910588855--1||s__MVZN01 sp017998475--1||s__Paraburkholderia sp013426915--1||s__Ramlibacter sp013087525--1||s__Ramlibacter sp013697775--1||s__Rhodoferax sp016719405--1||s__Rubrivivax sp001295865--1||s__Variovorax sp001426505--1:evalue_avg=2.1167655672153335e-51:evalue_max=3.03e-50:evalue_min=1.49e-82:evalue_std=7.805593485090655e-51:evalue_sum=3.1751483508230003e-50:gapopen_avg=0.06666666666666667:gapopen_max=1.0:gapopen_min=0.0:gapopen_std=0.25819888974716115:gapopen_sum=1.0:gtdb_class_counter=:gtdb_domain_counter=:gtdb_family_counter=:gtdb_genus_counter=:gtdb_order_counter=:gtdb_phylum_counter=:gtdb_species_counter=:heptad_counter=MCP-36H--15:lbd_counter=:length_avg=132.93333333333334:length_max=156.0:length_min=100.0:length_std=19.89783429229949:length_sum=1994.0:mismatch_avg=14.133333333333333:mismatch_max=18.0:mismatch_min=7.0:mismatch_std=3.0205644379502194:mismatch_sum=212.0:name=N1158895:qcovhsp_avg=99.27333333333333:qcovhsp_max=100.0:qcovhsp_min=97.1:qcovhsp_std=1.008865463681618:qcovhsp_sum=1489.1:qend_avg=133.26666666666668:qend_max=156.0:qend_min=100.0:qend_std=19.91936124430079:qend_sum=1999.0:qstart_avg=1.3333333333333333:qstart_max=3.0:qstart_min=1.0:qstart_std=0.6172133998483675:qstart_sum=20.0:ref_name_counter=GB_GCA_001899795.1_protein.faa_MKWO01000007.1_232@PF00015_full_PFAM.316.506--1||RS_GCF_000282135.1_protein.faa_NZ_AKJW01000048.1_9@PF00015_full_PFAM.313.509--1||RS_GCF_004217005.1_protein.faa_NZ_SGXQ01000001.1_1979@PF00015_full_PFAM.291.470--3||RS_GCF_004217005.1_protein.faa_NZ_SGXQ01000001.1_2224@PF00015_full_PFAM.321.507--2||RS_GCF_004340105.1_protein.faa_NZ_SLVE01000007.1_279@PF00015_full_PFAM.314.501--1||RS_GCF_009755665.1_protein.faa_NZ_CP046622.1_2648@PF00015_full_PFAM.314.500--1||RS_GCF_900112425.1_protein.faa_NZ_FOLP01000003.1_466@PF00015_full_PFAM.307.495--1||RS_GCF_901827155.1_protein.faa_NZ_LR594659.1_1754@PF00015_full_PFAM.316.531--2||RS_GCF_901827205.1_protein.faa_NZ_LR594675.1_1838@PF00015_full_PFAM.315.514--3:scovhsp_avg=69.24666666666667:scovhsp_max=83.9:scovhsp_min=51.0:scovhsp_std=10.460528985986642:scovhsp_sum=1038.7:send_avg=153.33333333333334:send_max=166.0:send_min=109.0:send_std=17.6864220183033:send_sum=2300.0:sstart_avg=21.466666666666665:sstart_max=59.0:sstart_min=10.0:sstart_std=17.504557229748023:sstart_sum=322.0])0.708:1.8e-08[&&NHX:Sample_counter=rhizpot1--6||rhizpot3--16:Type_counter=capture--22:besthit_avg=89.92272727272726:besthit_max=95.2:besthit_min=84.0:besthit_std=2.57902377584303:besthit_sum=1978.2999999999997:bitscore_avg=194.8181818181818:bitscore_max=242.0:bitscore_min=119.0:bitscore_std=41.68091531263081:bitscore_sum=4286.0:capture_class_counter=c__Clostridia--1||c__Desulfuromonadia--7||c__Gammaproteobacteria--12||c__UBA4802--1||c__WTBG01--1:capture_domain_counter=d__Bacteria--22:capture_family_counter=f__Burkholderiaceae--11||f__CAIOGM01--7||f__CAIRTM01--1||f__JABURT01--1||f__Lachnospiraceae--1||f__UBA5368--1:capture_genus_counter=g__Achromobacter--1||g__Burkholderia--1||g__CAIOGM01--7||g__CAIRTM01--1||g__Ideonella_A--1||g__JABURT01--1||g__JADJBS01--1||g__Kineothrix--1||g__MVZN01--1||g__PKWO01--1||g__Paraburkholderia--1||g__Ramlibacter--2||g__Rhodoferax--1||g__Rubrivivax--1||g__Variovorax--1:capture_order_counter=o__Burkholderiales--11||o__CAIYCZ01--1||o__Geobacterales--7||o__JABURT01--1||o__Lachnospirales--1||o__UBA4802--1:capture_phylum_counter=p__Desulfobacterota--8||p__Firmicutes_A--1||p__Proteobacteria--12||p__Spirochaetota--1:capture_species_counter=s__Achromobacter xylosoxidans_C--1||s__Burkholderia cenocepacia_B--1||s__CAIOGM01 sp903929485--7||s__CAIRTM01 sp016875025--1||s__Ideonella_A sakaiensis--1||s__JABURT01 sp014762485--1||s__JADJBS01 sp016703665--1||s__Kineothrix sp910588855--1||s__MVZN01 sp017998475--1||s__PKWO01 sp003132085--1||s__Paraburkholderia sp013426915--1||s__Ramlibacter sp013087525--1||s__Ramlibacter sp013697775--1||s__Rhodoferax sp016719405--1||s__Rubrivivax sp001295865--1||s__Variovorax sp001426505--1:evalue_avg=1.310033254545469e-37:evalue_max=2.88e-36:evalue_min=1.49e-82:evalue_std=6.139971737464695e-37:evalue_sum=2.8820731600000317e-36:gapopen_avg=0.045454545454545456:gapopen_max=1.0:gapopen_min=0.0:gapopen_std=0.2132007163556105:gapopen_sum=1.0:gtdb_class_counter=:gtdb_domain_counter=:gtdb_family_counter=:gtdb_genus_counter=:gtdb_order_counter=:gtdb_phylum_counter=:gtdb_species_counter=:heptad_counter=MCP-36H--22:lbd_counter=:length_avg=126.27272727272727:length_max=156.0:length_min=76.0:length_std=28.418943745965713:length_sum=2778.0:mismatch_avg=13.136363636363637:mismatch_max=24.0:mismatch_min=4.0:mismatch_std=5.120411577072171:mismatch_sum=289.0:name=N1158896:qcovhsp_avg=99.47272727272728:qcovhsp_max=100.0:qcovhsp_min=97.1:qcovhsp_std=0.8875765926342409:qcovhsp_sum=2188.4:qend_avg=126.5:qend_max=156.0:qend_min=76.0:qend_std=28.485167401733168:qend_sum=2783.0:qstart_avg=1.2272727272727273:qstart_max=3.0:qstart_min=1.0:qstart_std=0.5284134548067254:qstart_sum=27.0:ref_name_counter=GB_GCA_001899795.1_protein.faa_MKWO01000007.1_232@PF00015_full_PFAM.316.506--1||RS_GCF_000282135.1_protein.faa_NZ_AKJW01000048.1_9@PF00015_full_PFAM.313.509--1||RS_GCF_003096925.1_protein.faa_NZ_QEOH01000008.1_151@PF00015_full_PFAM.324.511--1||RS_GCF_004217005.1_protein.faa_NZ_SGXQ01000001.1_1979@PF00015_full_PFAM.291.470--3||RS_GCF_004217005.1_protein.faa_NZ_SGXQ01000001.1_2224@PF00015_full_PFAM.321.507--2||RS_GCF_004340105.1_protein.faa_NZ_SLVE01000007.1_279@PF00015_full_PFAM.314.501--1||RS_GCF_004795055.1_protein.faa_NZ_SSBJ01000320.1_1@PF00015_full_PFAM.59.182--4||RS_GCF_009755665.1_protein.faa_NZ_CP046622.1_2648@PF00015_full_PFAM.314.500--1||RS_GCF_900112425.1_protein.faa_NZ_FOLP01000003.1_466@PF00015_full_PFAM.307.495--1||RS_GCF_901827155.1_protein.faa_NZ_LR594659.1_1754@PF00015_full_PFAM.316.531--4||RS_GCF_901827205.1_protein.faa_NZ_LR594675.1_1838@PF00015_full_PFAM.315.514--3:scovhsp_avg=69.35909090909091:scovhsp_max=83.9:scovhsp_min=51.0:scovhsp_std=9.152083244028526:scovhsp_sum=1525.9:send_avg=143.72727272727272:send_max=166.0:send_min=86.0:send_std=28.79514148533001:send_sum=3162.0:sstart_avg=18.5:sstart_max=59.0:sstart_min=10.0:sstart_std=15.114641277661239:sstart_sum=407.0],af50768c-1511-4304-b568-2589dd1b20f2_4@MCPsignal.136.202:5e-09[&&NHX:Sample=rhizpot3:Type=capture:besthit=92.4:bitscore=104.0:capture_class=c__Gammaproteobacteria:capture_domain=d__Bacteria:capture_family=f__Burkholderiaceae:capture_genus=g__Rhizobacter:capture_order=o__Burkholderiales:capture_phylum=p__Proteobacteria:capture_species=s__Rhizobacter sp018780185:evalue=1.63e-30:gapopen=0.0:heptad=MCP-36H:length=66.0:mismatch=5.0:qcovhsp=100.0:qend=66.0:qstart=1.0:ref_name=RS_GCF_004795055.1_protein.faa_NZ_SSBJ01000320.1_1@PF00015_full_PFAM.59.182:scovhsp=53.7:send=76.0:sstart=11.0])0:1.8e-08[&&NHX:Sample_counter=rhizpot1--6||rhizpot3--17:Type_counter=capture--23:besthit_avg=90.0304347826087:besthit_max=95.2:besthit_min=84.0:besthit_std=2.5721294295527874:besthit_sum=2070.7:bitscore_avg=190.8695652173913:bitscore_max=242.0:bitscore_min=104.0:bitscore_std=44.91031906915471:bitscore_sum=4390.0:capture_class_counter=c__Clostridia--1||c__Desulfuromonadia--7||c__Gammaproteobacteria--13||c__UBA4802--1||c__WTBG01--1:capture_domain_counter=d__Bacteria--23:capture_family_counter=f__Burkholderiaceae--12||f__CAIOGM01--7||f__CAIRTM01--1||f__JABURT01--1||f__Lachnospiraceae--1||f__UBA5368--1:capture_genus_counter=g__Achromobacter--1||g__Burkholderia--1||g__CAIOGM01--7||g__CAIRTM01--1||g__Ideonella_A--1||g__JABURT01--1||g__JADJBS01--1||g__Kineothrix--1||g__MVZN01--1||g__PKWO01--1||g__Paraburkholderia--1||g__Ramlibacter--2||g__Rhizobacter--1||g__Rhodoferax--1||g__Rubrivivax--1||g__Variovorax--1:capture_order_counter=o__Burkholderiales--12||o__CAIYCZ01--1||o__Geobacterales--7||o__JABURT01--1||o__Lachnospirales--1||o__UBA4802--1:capture_phylum_counter=p__Desulfobacterota--8||p__Firmicutes_A--1||p__Proteobacteria--13||p__Spirochaetota--1:capture_species_counter=s__Achromobacter xylosoxidans_C--1||s__Burkholderia cenocepacia_B--1||s__CAIOGM01 sp903929485--7||s__CAIRTM01 sp016875025--1||s__Ideonella_A sakaiensis--1||s__JABURT01 sp014762485--1||s__JADJBS01 sp016703665--1||s__Kineothrix sp910588855--1||s__MVZN01 sp017998475--1||s__PKWO01 sp003132085--1||s__Paraburkholderia sp013426915--1||s__Ramlibacter sp013087525--1||s__Ramlibacter sp013697775--1||s__Rhizobacter sp018780185--1||s__Rhodoferax sp016719405--1||s__Rubrivivax sp001295865--1||s__Variovorax sp001426505--1:evalue_avg=7.086969052491999e-32:evalue_max=1.63e-30:evalue_min=1.49e-82:evalue_std=3.3987846759747957e-31:evalue_sum=1.6300028820731597e-30:gapopen_avg=0.043478260869565216:gapopen_max=1.0:gapopen_min=0.0:gapopen_std=0.2085144140570748:gapopen_sum=1.0:gtdb_class_counter=:gtdb_domain_counter=:gtdb_family_counter=:gtdb_genus_counter=:gtdb_order_counter=:gtdb_phylum_counter=:gtdb_species_counter=:heptad_counter=MCP-36H--23:lbd_counter=:length_avg=123.65217391304348:length_max=156.0:length_min=66.0:length_std=30.477426364221788:length_sum=2844.0:mismatch_avg=12.782608695652174:mismatch_max=24.0:mismatch_min=4.0:mismatch_std=5.2825314329326005:mismatch_sum=294.0:name=N1158898:qcovhsp_avg=99.49565217391304:qcovhsp_max=100.0:qcovhsp_min=97.1:qcovhsp_std=0.8741116325990983:qcovhsp_sum=2288.4:qend_avg=123.8695652173913:qend_max=156.0:qend_min=66.0:qend_std=30.555916474891625:qend_sum=2849.0:qstart_avg=1.2173913043478262:qstart_max=3.0:qstart_min=1.0:qstart_std=0.518434859512082:qstart_sum=28.0:ref_name_counter=GB_GCA_001899795.1_protein.faa_MKWO01000007.1_232@PF00015_full_PFAM.316.506--1||RS_GCF_000282135.1_protein.faa_NZ_AKJW01000048.1_9@PF00015_full_PFAM.313.509--1||RS_GCF_003096925.1_protein.faa_NZ_QEOH01000008.1_151@PF00015_full_PFAM.324.511--1||RS_GCF_004217005.1_protein.faa_NZ_SGXQ01000001.1_1979@PF00015_full_PFAM.291.470--3||RS_GCF_004217005.1_protein.faa_NZ_SGXQ01000001.1_2224@PF00015_full_PFAM.321.507--2||RS_GCF_004340105.1_protein.faa_NZ_SLVE01000007.1_279@PF00015_full_PFAM.314.501--1||RS_GCF_004795055.1_protein.faa_NZ_SSBJ01000320.1_1@PF00015_full_PFAM.59.182--5||RS_GCF_009755665.1_protein.faa_NZ_CP046622.1_2648@PF00015_full_PFAM.314.500--1||RS_GCF_900112425.1_protein.faa_NZ_FOLP01000003.1_466@PF00015_full_PFAM.307.495--1||RS_GCF_901827155.1_protein.faa_NZ_LR594659.1_1754@PF00015_full_PFAM.316.531--4||RS_GCF_901827205.1_protein.faa_NZ_LR594675.1_1838@PF00015_full_PFAM.315.514--3:scovhsp_avg=68.67826086956522:scovhsp_max=83.9:scovhsp_min=51.0:scovhsp_std=9.519165190753535:scovhsp_sum=1579.6000000000001:send_avg=140.7826086956522:send_max=166.0:send_min=76.0:send_std=31.47864575136486:send_sum=3238.0:sstart_avg=18.17391304347826:sstart_max=59.0:sstart_min=10.0:sstart_std=14.849708212355383:sstart_sum=418.0])0.028:0.00720392[&&NHX:Sample_counter=rhizpot1--6||rhizpot3--19:Type_counter=capture--25:besthit_avg=90.16:besthit_max=95.2:besthit_min=84.0:besthit_std=2.525041253788408:besthit_sum=2254.0:bitscore_avg=184.56:bitscore_max=242.0:bitscore_min=104.0:bitscore_std=48.22955525401411:bitscore_sum=4614.0:capture_class_counter=c__Clostridia--1||c__Desulfuromonadia--7||c__Gammaproteobacteria--15||c__UBA4802--1||c__WTBG01--1:capture_domain_counter=d__Bacteria--25:capture_family_counter=f__Burkholderiaceae--14||f__CAIOGM01--7||f__CAIRTM01--1||f__JABURT01--1||f__Lachnospiraceae--1||f__UBA5368--1:capture_genus_counter=g__Achromobacter--1||g__Burkholderia--1||g__CAIOGM01--7||g__CAIRTM01--1||g__Ideonella_A--1||g__JABURT01--1||g__JADJBS01--1||g__Kineothrix--1||g__MVZN01--1||g__PKWO01--1||g__Paraburkholderia--1||g__Ramlibacter--4||g__Rhizobacter--1||g__Rhodoferax--1||g__Rubrivivax--1||g__Variovorax--1:capture_order_counter=o__Burkholderiales--14||o__CAIYCZ01--1||o__Geobacterales--7||o__JABURT01--1||o__Lachnospirales--1||o__UBA4802--1:capture_phylum_counter=p__Desulfobacterota--8||p__Firmicutes_A--1||p__Proteobacteria--15||p__Spirochaetota--1:capture_species_counter=s__Achromobacter xylosoxidans_C--1||s__Burkholderia cenocepacia_B--1||s__CAIOGM01 sp903929485--7||s__CAIRTM01 sp016875025--1||s__Ideonella_A sakaiensis--1||s__JABURT01 sp014762485--1||s__JADJBS01 sp016703665--1||s__Kineothrix sp910588855--1||s__MVZN01 sp017998475--1||s__PKWO01 sp003132085--1||s__Paraburkholderia sp013426915--1||s__Ramlibacter sp012927085--2||s__Ramlibacter sp013087525--1||s__Ramlibacter sp013697775--1||s__Rhizobacter sp018780185--1||s__Rhodoferax sp016719405--1||s__Rubrivivax sp001295865--1||s__Variovorax sp001426505--1:evalue_avg=6.549243528292639e-32:evalue_max=1.63e-30:evalue_min=1.49e-82:evalue_std=3.259419056806805e-31:evalue_sum=1.63731088207316e-30:gapopen_avg=0.04:gapopen_max=1.0:gapopen_min=0.0:gapopen_std=0.2:gapopen_sum=1.0:gtdb_class_counter=:gtdb_domain_counter=:gtdb_family_counter=:gtdb_genus_counter=:gtdb_order_counter=:gtdb_phylum_counter=:gtdb_species_counter=:heptad_counter=MCP-36H--25:lbd_counter=:length_avg=119.48:length_max=156.0:length_min=66.0:length_std=32.5654725130774:length_sum=2987.0:mismatch_avg=12.24:mismatch_max=24.0:mismatch_min=4.0:mismatch_std=5.402777063696039:mismatch_sum=306.0:name=N1158899:qcovhsp_avg=99.536:qcovhsp_max=100.0:qcovhsp_min=97.1:qcovhsp_std=0.8484692098125902:qcovhsp_sum=2488.4:qend_avg=119.68:qend_max=156.0:qend_min=66.0:qend_std=32.659506017901336:qend_sum=2992.0:qstart_avg=1.2:qstart_max=3.0:qstart_min=1.0:qstart_std=0.5:qstart_sum=30.0:ref_name_counter=GB_GCA_001899795.1_protein.faa_MKWO01000007.1_232@PF00015_full_PFAM.316.506--1||RS_GCF_000282135.1_protein.faa_NZ_AKJW01000048.1_9@PF00015_full_PFAM.313.509--1||RS_GCF_003096925.1_protein.faa_NZ_QEOH01000008.1_151@PF00015_full_PFAM.324.511--1||RS_GCF_004217005.1_protein.faa_NZ_SGXQ01000001.1_1979@PF00015_full_PFAM.291.470--3||RS_GCF_004217005.1_protein.faa_NZ_SGXQ01000001.1_2224@PF00015_full_PFAM.321.507--2||RS_GCF_004340105.1_protein.faa_NZ_SLVE01000007.1_279@PF00015_full_PFAM.314.501--1||RS_GCF_004795055.1_protein.faa_NZ_SSBJ01000320.1_1@PF00015_full_PFAM.59.182--7||RS_GCF_009755665.1_protein.faa_NZ_CP046622.1_2648@PF00015_full_PFAM.314.500--1||RS_GCF_900112425.1_protein.faa_NZ_FOLP01000003.1_466@PF00015_full_PFAM.307.495--1||RS_GCF_901827155.1_protein.faa_NZ_LR594659.1_1754@PF00015_full_PFAM.316.531--4||RS_GCF_901827205.1_protein.faa_NZ_LR594675.1_1838@PF00015_full_PFAM.315.514--3:scovhsp_avg=67.836:scovhsp_max=83.9:scovhsp_min=51.0:scovhsp_std=9.587052032124719:scovhsp_sum=1695.9:send_avg=136.04:send_max=166.0:send_min=76.0:send_std=34.32622903844814:send_sum=3401.0:sstart_avg=17.6:sstart_max=59.0:sstart_min=10.0:sstart_std=14.355602855099237:sstart_sum=440.0])0.747:0.0216245[&&NHX:Sample_counter=rhizpot1--25||rhizpot2--10||rhizpot3--59:Type_counter=capture--94:besthit_avg=89.73409090909091:besthit_max=95.2:besthit_min=79.6:besthit_std=2.4602535316337635:besthit_sum=7896.6:bitscore_avg=206.6352272727273:bitscore_max=248.0:bitscore_min=95.9:bitscore_std=45.44574898818566:bitscore_sum=18183.9:capture_class_counter=c__Alphaproteobacteria--4||c__Bacilli--3||c__Clostridia--5||c__Desulfotomaculia--1||c__Desulfuromonadia--17||c__Gammaproteobacteria--60||c__Phycisphaerae--2||c__UBA4802--1||c__WTBG01--1:capture_domain_counter=d__Bacteria--94:capture_family_counter=f__Acetobacteraceae--1||f__Burkholderiaceae--45||f__CAIOGM01--17||f__CAIRTM01--1||f__Enterobacteriaceae--1||f__Halomonadaceae--5||f__JABURT01--6||f__Lachnospiraceae--5||f__Moraxellaceae--1||f__Paenibacillaceae--3||f__Pelotomaculaceae--1||f__Rhodocyclaceae--1||f__SM23-33--2||f__SZUA-229--1||f__Sphingomonadaceae--3||f__UBA5368--1:capture_genus_counter=g__Acetatifactor--1||g__Achromobacter--1||g__Acidovorax--3||g__Aquabacterium--1||g__Burkholderia--1||g__CAIOGM01--17||g__CAIRTM01--1||g__Cohnella--3||g__Cupriavidus--1||g__Dickeya--1||g__Duganella--1||g__GCA-2746365--1||g__Gluconacetobacter--1||g__Halomonas--5||g__Hylemonella--2||g__Ideonella_A--1||g__JABURT01--6||g__JADJBS01--1||g__JAFGEJ01--2||g__KK5--1||g__Kineothrix--1||g__MVZN01--1||g__Massilia--13||g__Moraxella_A--1||g__Niveibacterium--1||g__Noviherbaspirillum_A--1||g__PKWO01--1||g__Paraburkholderia--1||g__Parerythrobacter--2||g__Paucibacter--2||g__Pelotomaculum_B--1||g__Ramlibacter--4||g__Rhizobacter--3||g__Rhodoferax--4||g__Rubrivivax--1||g__Schaedlerella--1||g__Sphingopyxis--1||g__UBA3282--1||g__UBA3402--1||g__Variovorax--2:capture_order_counter=o__Acetobacterales--1||o__Burkholderiales--46||o__CAIYCZ01--1||o__Desulfotomaculales--1||o__Enterobacterales--1||o__Geobacterales--17||o__JABURT01--6||o__Lachnospirales--5||o__Paenibacillales--3||o__Pseudomonadales--6||o__SM23-33--2||o__SZUA-229--1||o__Sphingomonadales--3||o__UBA4802--1:capture_phylum_counter=p__Desulfobacterota--18||p__Firmicutes--3||p__Firmicutes_A--5||p__Firmicutes_B--1||p__Planctomycetota--2||p__Proteobacteria--64||p__Spirochaetota--1:capture_species_counter=s__Acetatifactor sp910589655--1||s__Achromobacter xylosoxidans_C--1||s__Acidovorax facilis--1||s__Acidovorax sp001633105--2||s__Aquabacterium sp001770725--1||s__Burkholderia cenocepacia_B--1||s__CAIOGM01 sp903929485--17||s__CAIRTM01 sp016875025--1||s__Cohnella faecalis--3||s__Cupriavidus sp013361545--1||s__Dickeya fangzhongdai--1||s__Duganella radicis--1||s__GCA-2746365 sp013041745--1||s__Gluconacetobacter sacchari--1||s__Halomonas montanilacus--5||s__Hylemonella gracilis--2||s__Ideonella_A sakaiensis--1||s__JABURT01 sp014762485--6||s__JADJBS01 sp016703665--1||s__JAFGEJ01 sp016929245--2||s__KK5 sp001984095--1||s__Kineothrix sp910588855--1||s__MVZN01 sp017998475--1||s__Massilia aurea_A--13||s__Moraxella_A cinereus--1||s__Niveibacterium sp009781175--1||s__Noviherbaspirillum_A pedocola--1||s__PKWO01 sp003132085--1||s__Paraburkholderia sp013426915--1||s__Parerythrobacter lutipelagi--2||s__Paucibacter toxinivorans--2||s__Pelotomaculum_B propionicicum--1||s__Ramlibacter sp012927085--2||s__Ramlibacter sp013087525--1||s__Ramlibacter sp013697775--1||s__Rhizobacter sp001425825--2||s__Rhizobacter sp018780185--1||s__Rhodoferax sp016719405--1||s__Rhodoferax sp903856025--1||s__Rhodoferax sp903886165--2||s__Rubrivivax sp001295865--1||s__Schaedlerella sp910574865--1||s__Sphingopyxis macrogoltabida--1||s__UBA3282 sp002490835--1||s__UBA3402 sp910575585--1||s__Variovorax sp001426505--1||s__Variovorax sp003984645--1:evalue_avg=7.150497074866118e-29:evalue_max=6.27e-27:evalue_min=1.1e-84:evalue_std=6.683585865857379e-28:evalue_sum=6.292437425882184e-27:gapopen_avg=0.10227272727272728:gapopen_max=2.0:gapopen_min=0.0:gapopen_std=0.3403775026424634:gapopen_sum=9.0:gtdb_class_counter=:gtdb_domain_counter=:gtdb_family_counter=:gtdb_genus_counter=:gtdb_order_counter=:gtdb_phylum_counter=:gtdb_species_counter=:heptad_counter=MCP-36H--94:lbd_counter=:length_avg=133.61363636363637:length_max=157.0:length_min=66.0:length_std=29.359614070164604:length_sum=11758.0:mismatch_avg=13.829545454545455:mismatch_max=29.0:mismatch_min=4.0:mismatch_std=4.783163938469802:mismatch_sum=1217.0:name=N1158900:qcovhsp_avg=99.67727272727274:qcovhsp_max=100.0:qcovhsp_min=95.7:qcovhsp_std=0.8226292684257219:qcovhsp_sum=8771.6:qend_avg=133.60227272727272:qend_max=156.0:qend_min=66.0:qend_std=29.355349538022498:qend_sum=11757.0:qstart_avg=1.0681818181818181:qstart_max=3.0:qstart_min=1.0:qstart_std=0.2953842051145236:qstart_sum=94.0:ref_name_counter=GB_GCA_001899795.1_protein.faa_MKWO01000007.1_232@PF00015_full_PFAM.316.506--1||GB_GCA_017744285.1_protein.faa_JAGIBP010000002.1_1@PF00015_full_PFAM.311.388--2||RS_GCF_000282135.1_protein.faa_NZ_AKJW01000048.1_9@PF00015_full_PFAM.313.509--1||RS_GCF_000382045.1_protein.faa_NZ_KB907458.1_298@PF00015_full_PFAM.316.413--1||RS_GCF_003096925.1_protein.faa_NZ_QEOH01000008.1_151@PF00015_full_PFAM.324.511--1||RS_GCF_003984625.1_protein.faa_NZ_RWKH01000033.1_32@PF00015_full_PFAM.310.493--6||RS_GCF_004217005.1_protein.faa_NZ_SGXQ01000001.1_1979@PF00015_full_PFAM.291.470--4||RS_GCF_004217005.1_protein.faa_NZ_SGXQ01000001.1_2224@PF00015_full_PFAM.321.507--2||RS_GCF_004340105.1_protein.faa_NZ_SLVE01000007.1_279@PF00015_full_PFAM.314.501--4||RS_GCF_004795055.1_protein.faa_NZ_SSBJ01000320.1_1@PF00015_full_PFAM.59.182--11||RS_GCF_007828835.1_protein.faa_NZ_VIVL01000005.1_295@PF00015_full_PFAM.314.500--2||RS_GCF_009755665.1_protein.faa_NZ_CP046622.1_2648@PF00015_full_PFAM.314.500--43||RS_GCF_009755665.1_protein.faa_NZ_CP046622.1_4219@PF00015_full_PFAM.313.506--2||RS_GCF_900112425.1_protein.faa_NZ_FOLP01000003.1_466@PF00015_full_PFAM.307.495--1||RS_GCF_901827155.1_protein.faa_NZ_LR594659.1_1754@PF00015_full_PFAM.316.531--4||RS_GCF_901827205.1_protein.faa_NZ_LR594675.1_1838@PF00015_full_PFAM.315.514--3:scovhsp_avg=75.49204545454545:scovhsp_max=85.7:scovhsp_min=51.0:scovhsp_std=9.844331137164172:scovhsp_sum=6643.299999999999:send_avg=146.54545454545453:send_max=166.0:send_min=76.0:send_std=29.629477823830317:send_sum=12896.0:sstart_avg=13.965909090909092:sstart_max=59.0:sstart_min=10.0:sstart_std=8.964103206149018:sstart_sum=1229.0],26924ec8-584f-4cac-9bac-2d70cd6c046b_3@MCPsignal.410.566:0.0434804[&&NHX:Sample=rhizpot3:Type=capture:besthit=88.5:bitscore=248.0:capture_class=c__Gammaproteobacteria:capture_domain=d__Bacteria:capture_family=f__Burkholderiaceae:capture_genus=g__Achromobacter:capture_order=o__Burkholderiales:capture_phylum=p__Proteobacteria:capture_species=s__Achromobacter xylosoxidans_C:evalue=1.64e-84:gapopen=0.0:heptad=MCP-36H:length=156.0:mismatch=18.0:qcovhsp=100.0:qend=156.0:qstart=1.0:ref_name=RS_GCF_901827155.1_protein.faa_NZ_LR594659.1_1752@PF00015_full_PFAM.313.511:scovhsp=78.8:send=165.0:sstart=10.0])0.905:0.0304235[&&NHX:Sample_counter=rhizpot1--25||rhizpot2--10||rhizpot3--60:Type_counter=capture--95:besthit_avg=89.72022471910113:besthit_max=95.2:besthit_min=79.6:besthit_std=2.449730030361458:besthit_sum=7985.1:bitscore_avg=207.10000000000002:bitscore_max=248.0:bitscore_min=95.9:bitscore_std=45.39902882421405:bitscore_sum=18431.9:capture_class_counter=c__Alphaproteobacteria--4||c__Bacilli--3||c__Clostridia--5||c__Desulfotomaculia--1||c__Desulfuromonadia--17||c__Gammaproteobacteria--61||c__Phycisphaerae--2||c__UBA4802--1||c__WTBG01--1:capture_domain_counter=d__Bacteria--95:capture_family_counter=f__Acetobacteraceae--1||f__Burkholderiaceae--46||f__CAIOGM01--17||f__CAIRTM01--1||f__Enterobacteriaceae--1||f__Halomonadaceae--5||f__JABURT01--6||f__Lachnospiraceae--5||f__Moraxellaceae--1||f__Paenibacillaceae--3||f__Pelotomaculaceae--1||f__Rhodocyclaceae--1||f__SM23-33--2||f__SZUA-229--1||f__Sphingomonadaceae--3||f__UBA5368--1:capture_genus_counter=g__Acetatifactor--1||g__Achromobacter--2||g__Acidovorax--3||g__Aquabacterium--1||g__Burkholderia--1||g__CAIOGM01--17||g__CAIRTM01--1||g__Cohnella--3||g__Cupriavidus--1||g__Dickeya--1||g__Duganella--1||g__GCA-2746365--1||g__Gluconacetobacter--1||g__Halomonas--5||g__Hylemonella--2||g__Ideonella_A--1||g__JABURT01--6||g__JADJBS01--1||g__JAFGEJ01--2||g__KK5--1||g__Kineothrix--1||g__MVZN01--1||g__Massilia--13||g__Moraxella_A--1||g__Niveibacterium--1||g__Noviherbaspirillum_A--1||g__PKWO01--1||g__Paraburkholderia--1||g__Parerythrobacter--2||g__Paucibacter--2||g__Pelotomaculum_B--1||g__Ramlibacter--4||g__Rhizobacter--3||g__Rhodoferax--4||g__Rubrivivax--1||g__Schaedlerella--1||g__Sphingopyxis--1||g__UBA3282--1||g__UBA3402--1||g__Variovorax--2:capture_order_counter=o__Acetobacterales--1||o__Burkholderiales--47||o__CAIYCZ01--1||o__Desulfotomaculales--1||o__Enterobacterales--1||o__Geobacterales--17||o__JABURT01--6||o__Lachnospirales--5||o__Paenibacillales--3||o__Pseudomonadales--6||o__SM23-33--2||o__SZUA-229--1||o__Sphingomonadales--3||o__UBA4802--1:capture_phylum_counter=p__Desulfobacterota--18||p__Firmicutes--3||p__Firmicutes_A--5||p__Firmicutes_B--1||p__Planctomycetota--2||p__Proteobacteria--65||p__Spirochaetota--1:capture_species_counter=s__Acetatifactor sp910589655--1||s__Achromobacter xylosoxidans_C--2||s__Acidovorax facilis--1||s__Acidovorax sp001633105--2||s__Aquabacterium sp001770725--1||s__Burkholderia cenocepacia_B--1||s__CAIOGM01 sp903929485--17||s__CAIRTM01 sp016875025--1||s__Cohnella faecalis--3||s__Cupriavidus sp013361545--1||s__Dickeya fangzhongdai--1||s__Duganella radicis--1||s__GCA-2746365 sp013041745--1||s__Gluconacetobacter sacchari--1||s__Halomonas montanilacus--5||s__Hylemonella gracilis--2||s__Ideonella_A sakaiensis--1||s__JABURT01 sp014762485--6||s__JADJBS01 sp016703665--1||s__JAFGEJ01 sp016929245--2||s__KK5 sp001984095--1||s__Kineothrix sp910588855--1||s__MVZN01 sp017998475--1||s__Massilia aurea_A--13||s__Moraxella_A cinereus--1||s__Niveibacterium sp009781175--1||s__Noviherbaspirillum_A pedocola--1||s__PKWO01 sp003132085--1||s__Paraburkholderia sp013426915--1||s__Parerythrobacter lutipelagi--2||s__Paucibacter toxinivorans--2||s__Pelotomaculum_B propionicicum--1||s__Ramlibacter sp012927085--2||s__Ramlibacter sp013087525--1||s__Ramlibacter sp013697775--1||s__Rhizobacter sp001425825--2||s__Rhizobacter sp018780185--1||s__Rhodoferax sp016719405--1||s__Rhodoferax sp903856025--1||s__Rhodoferax sp903886165--2||s__Rubrivivax sp001295865--1||s__Schaedlerella sp910574865--1||s__Sphingopyxis macrogoltabida--1||s__UBA3282 sp002490835--1||s__UBA3402 sp910575585--1||s__Variovorax sp001426505--1||s__Variovorax sp003984645--1:evalue_avg=7.070154411103577e-29:evalue_max=6.27e-27:evalue_min=1.1e-84:evalue_std=6.645934671141805e-28:evalue_sum=6.2924374258821834e-27:gapopen_avg=0.10112359550561797:gapopen_max=2.0:gapopen_min=0.0:gapopen_std=0.33861159769862625:gapopen_sum=9.0:gtdb_class_counter=:gtdb_domain_counter=:gtdb_family_counter=:gtdb_genus_counter=:gtdb_order_counter=:gtdb_phylum_counter=:gtdb_species_counter=:heptad_counter=MCP-36H--95:lbd_counter=:length_avg=133.86516853932585:length_max=157.0:length_min=66.0:length_std=29.288607392340033:length_sum=11914.0:mismatch_avg=13.876404494382022:mismatch_max=29.0:mismatch_min=4.0:mismatch_std=4.776410369340475:mismatch_sum=1235.0:name=N1158902:qcovhsp_avg=99.6808988764045:qcovhsp_max=100.0:qcovhsp_min=95.7:qcovhsp_std=0.8186569384300322:qcovhsp_sum=8871.6:qend_avg=133.85393258426967:qend_max=156.0:qend_min=66.0:qend_std=29.28447873168161:qend_sum=11913.0:qstart_avg=1.0674157303370786:qstart_max=3.0:qstart_min=1.0:qstart_std=0.2937899995586197:qstart_sum=95.0:ref_name_counter=GB_GCA_001899795.1_protein.faa_MKWO01000007.1_232@PF00015_full_PFAM.316.506--1||GB_GCA_017744285.1_protein.faa_JAGIBP010000002.1_1@PF00015_full_PFAM.311.388--2||RS_GCF_000282135.1_protein.faa_NZ_AKJW01000048.1_9@PF00015_full_PFAM.313.509--1||RS_GCF_000382045.1_protein.faa_NZ_KB907458.1_298@PF00015_full_PFAM.316.413--1||RS_GCF_003096925.1_protein.faa_NZ_QEOH01000008.1_151@PF00015_full_PFAM.324.511--1||RS_GCF_003984625.1_protein.faa_NZ_RWKH01000033.1_32@PF00015_full_PFAM.310.493--6||RS_GCF_004217005.1_protein.faa_NZ_SGXQ01000001.1_1979@PF00015_full_PFAM.291.470--4||RS_GCF_004217005.1_protein.faa_NZ_SGXQ01000001.1_2224@PF00015_full_PFAM.321.507--2||RS_GCF_004340105.1_protein.faa_NZ_SLVE01000007.1_279@PF00015_full_PFAM.314.501--4||RS_GCF_004795055.1_protein.faa_NZ_SSBJ01000320.1_1@PF00015_full_PFAM.59.182--11||RS_GCF_007828835.1_protein.faa_NZ_VIVL01000005.1_295@PF00015_full_PFAM.314.500--2||RS_GCF_009755665.1_protein.faa_NZ_CP046622.1_2648@PF00015_full_PFAM.314.500--43||RS_GCF_009755665.1_protein.faa_NZ_CP046622.1_4219@PF00015_full_PFAM.313.506--2||RS_GCF_900112425.1_protein.faa_NZ_FOLP01000003.1_466@PF00015_full_PFAM.307.495--1||RS_GCF_901827155.1_protein.faa_NZ_LR594659.1_1752@PF00015_full_PFAM.313.511--1||RS_GCF_901827155.1_protein.faa_NZ_LR594659.1_1754@PF00015_full_PFAM.316.531--4||RS_GCF_901827205.1_protein.faa_NZ_LR594675.1_1838@PF00015_full_PFAM.315.514--3:scovhsp_avg=75.52921348314607:scovhsp_max=85.7:scovhsp_min=51.0:scovhsp_std=9.79451611695395:scovhsp_sum=6722.1:send_avg=146.75280898876406:send_max=166.0:send_min=76.0:send_std=29.5255208940566:send_sum=13061.0:sstart_avg=13.92134831460674:sstart_max=59.0:sstart_min=10.0:sstart_std=8.922933576797188:sstart_sum=1239.0],((RS_GCF_000577615.1_protein.faa_NZ_CBXX010000007.1_122@PF00015_full_PFAM.313.497:0.110011[&&NHX:Type=GTDB:gtdb_class=c__Gammaproteobacteria:gtdb_domain=d__Bacteria:gtdb_family=f__Burkholderiaceae:gtdb_genus=g__Herbaspirillum:gtdb_order=o__Burkholderiales:gtdb_phylum=p__Proteobacteria:gtdb_species=s__Herbaspirillum sp000577615:heptad=MCP-36H:species=d__Bacteria_p__Proteobacteria_c__Gammaproteobacteria_o__Burkholderiales_f__Burkholderiaceae_g__Herbaspirillum_s__Herbaspirillum sp000577615],(3547abe1-61c4-4f60-813d-85369007c601_5@MCPsignal.562.644:0.010458[&&NHX:Sample=rhizpot1:Type=capture:besthit=91.5:bitscore=125.0:capture_class=c__Alphaproteobacteria:capture_domain=d__Bacteria:capture_family=f__Sphingomonadaceae:capture_genus=g__Parerythrobacter:capture_order=o__Sphingomonadales:capture_phylum=p__Proteobacteria:capture_species=s__Parerythrobacter lutipelagi:evalue=6.23e-39:gapopen=0.0:heptad=MCP-36H:length=82.0:mismatch=7.0:qcovhsp=100.0:qend=82.0:qstart=1.0:ref_name=RS_GCF_000382045.1_protein.faa_NZ_KB907458.1_298@PF00015_full_PFAM.316.413:scovhsp=84.5:send=91.0:sstart=10.0],057174a1-f1dc-4fa5-aa0b-d91160157953_3@MCPsignal.49.144:0.00944483[&&NHX:Sample=rhizpot3:Type=capture:besthit=90.5:bitscore=145.0:capture_class=c__Gammaproteobacteria:capture_domain=d__Bacteria:capture_family=f__Enterobacteriaceae:capture_genus=g__Symbiopectobacterium:capture_order=o__Enterobacterales:capture_phylum=p__Proteobacteria:capture_species=s__Symbiopectobacterium sp015762685:evalue=3.66e-45:gapopen=0.0:heptad=MCP-36H:length=95.0:mismatch=9.0:qcovhsp=100.0:qend=95.0:qstart=1.0:ref_name=RS_GCF_900107745.1_protein.faa_NZ_FNRO01000002.1_301@PF00015_full_PFAM.316.501:scovhsp=51.4:send=104.0:sstart=10.0])0.864:0.0213298[&&NHX:Sample_counter=rhizpot1--1||rhizpot3--1:Type_counter=capture--2:besthit_avg=91.0:besthit_max=91.5:besthit_min=90.5:besthit_std=0.7071067811865476:besthit_sum=182.0:bitscore_avg=135.0:bitscore_max=145.0:bitscore_min=125.0:bitscore_std=14.142135623730951:bitscore_sum=270.0:capture_class_counter=c__Alphaproteobacteria--1||c__Gammaproteobacteria--1:capture_domain_counter=d__Bacteria--2:capture_family_counter=f__Enterobacteriaceae--1||f__Sphingomonadaceae--1:capture_genus_counter=g__Parerythrobacter--1||g__Symbiopectobacterium--1:capture_order_counter=o__Enterobacterales--1||o__Sphingomonadales--1:capture_phylum_counter=p__Proteobacteria--2:capture_species_counter=s__Parerythrobacter lutipelagi--1||s__Symbiopectobacterium sp015762685--1:evalue_avg=3.11500183e-39:evalue_max=6.23e-39:evalue_min=3.66e-45:evalue_std=4.405272658781372e-39:evalue_sum=6.23000366e-39:gapopen_avg=0.0:gapopen_max=0.0:gapopen_min=0.0:gapopen_std=0.0:gapopen_sum=0.0:gtdb_class_counter=:gtdb_domain_counter=:gtdb_family_counter=:gtdb_genus_counter=:gtdb_order_counter=:gtdb_phylum_counter=:gtdb_species_counter=:heptad_counter=MCP-36H--2:lbd_counter=:length_avg=88.5:length_max=95.0:length_min=82.0:length_std=9.192388155425117:length_sum=177.0:mismatch_avg=8.0:mismatch_max=9.0:mismatch_min=7.0:mismatch_std=1.4142135623730951:mismatch_sum=16.0:name=N1158906:qcovhsp_avg=100.0:qcovhsp_max=100.0:qcovhsp_min=100.0:qcovhsp_std=0.0:qcovhsp_sum=200.0:qend_avg=88.5:qend_max=95.0:qend_min=82.0:qend_std=9.192388155425117:qend_sum=177.0:qstart_avg=1.0:qstart_max=1.0:qstart_min=1.0:qstart_std=0.0:qstart_sum=2.0:ref_name_counter=RS_GCF_000382045.1_protein.faa_NZ_KB907458.1_298@PF00015_full_PFAM.316.413--1||RS_GCF_900107745.1_protein.faa_NZ_FNRO01000002.1_301@PF00015_full_PFAM.316.501--1:scovhsp_avg=67.95:scovhsp_max=84.5:scovhsp_min=51.4:scovhsp_std=23.405234457274723:scovhsp_sum=135.9:send_avg=97.5:send_max=104.0:send_min=91.0:send_std=9.192388155425117:send_sum=195.0:sstart_avg=10.0:sstart_max=10.0:sstart_min=10.0:sstart_std=0.0:sstart_sum=20.0])0.601:0.00945166[&&NHX:Sample_counter=rhizpot1--1||rhizpot3--1:Type_counter=GTDB--1||capture--2:besthit_avg=91.0:besthit_max=91.5:besthit_min=90.5:besthit_std=0.7071067811865476:besthit_sum=182.0:bitscore_avg=135.0:bitscore_max=145.0:bitscore_min=125.0:bitscore_std=14.142135623730951:bitscore_sum=270.0:capture_class_counter=c__Alphaproteobacteria--1||c__Gammaproteobacteria--1:capture_domain_counter=d__Bacteria--2:capture_family_counter=f__Enterobacteriaceae--1||f__Sphingomonadaceae--1:capture_genus_counter=g__Parerythrobacter--1||g__Symbiopectobacterium--1:capture_order_counter=o__Enterobacterales--1||o__Sphingomonadales--1:capture_phylum_counter=p__Proteobacteria--2:capture_species_counter=s__Parerythrobacter lutipelagi--1||s__Symbiopectobacterium sp015762685--1:evalue_avg=3.11500183e-39:evalue_max=6.23e-39:evalue_min=3.66e-45:evalue_std=4.405272658781372e-39:evalue_sum=6.23000366e-39:gapopen_avg=0.0:gapopen_max=0.0:gapopen_min=0.0:gapopen_std=0.0:gapopen_sum=0.0:gtdb_class_counter=c__Gammaproteobacteria--1:gtdb_domain_counter=d__Bacteria--1:gtdb_family_counter=f__Burkholderiaceae--1:gtdb_genus_counter=g__Herbaspirillum--1:gtdb_order_counter=o__Burkholderiales--1:gtdb_phylum_counter=p__Proteobacteria--1:gtdb_species_counter=s__Herbaspirillum sp000577615--1:heptad_counter=MCP-36H--3:lbd_counter=:lca_tree=s__Herbaspirillum sp000577615:length_avg=88.5:length_max=95.0:length_min=82.0:length_std=9.192388155425117:length_sum=177.0:mismatch_avg=8.0:mismatch_max=9.0:mismatch_min=7.0:mismatch_std=1.4142135623730951:mismatch_sum=16.0:name=N1158907:qcovhsp_avg=100.0:qcovhsp_max=100.0:qcovhsp_min=100.0:qcovhsp_std=0.0:qcovhsp_sum=200.0:qend_avg=88.5:qend_max=95.0:qend_min=82.0:qend_std=9.192388155425117:qend_sum=177.0:qstart_avg=1.0:qstart_max=1.0:qstart_min=1.0:qstart_std=0.0:qstart_sum=2.0:ref_name_counter=RS_GCF_000382045.1_protein.faa_NZ_KB907458.1_298@PF00015_full_PFAM.316.413--1||RS_GCF_900107745.1_protein.faa_NZ_FNRO01000002.1_301@PF00015_full_PFAM.316.501--1:scovhsp_avg=67.95:scovhsp_max=84.5:scovhsp_min=51.4:scovhsp_std=23.405234457274723:scovhsp_sum=135.9:send_avg=97.5:send_max=104.0:send_min=91.0:send_std=9.192388155425117:send_sum=195.0:sstart_avg=10.0:sstart_max=10.0:sstart_min=10.0:sstart_std=0.0:sstart_sum=20.0],((GB_GCA_019233085.1_protein.faa_JAFAMT010000493.1_5@PF00015_full_PFAM.314.505:5e-09[&&NHX:Type=GTDB:gtdb_class=c__Gammaproteobacteria:gtdb_domain=d__Bacteria:gtdb_family=f__Burkholderiaceae:gtdb_genus=g__Herbaspirillum:gtdb_order=o__Burkholderiales:gtdb_phylum=p__Proteobacteria:gtdb_species=s__Herbaspirillum sp019233085:heptad=MCP-36H:species=d__Bacteria_p__Proteobacteria_c__Gammaproteobacteria_o__Burkholderiales_f__Burkholderiaceae_g__Herbaspirillum_s__Herbaspirillum sp019233085],RS_GCF_016429215.1_protein.faa_NZ_JAELUH010000066.1_1@PF00015_full_PFAM.202.392:5e-09[&&NHX:Type=GTDB:gtdb_class=c__Gammaproteobacteria:gtdb_domain=d__Bacteria:gtdb_family=f__Burkholderiaceae:gtdb_genus=g__Herbaspirillum:gtdb_order=o__Burkholderiales:gtdb_phylum=p__Proteobacteria:gtdb_species=s__Herbaspirillum sp016429215:heptad=MCP-36H:species=d__Bacteria_p__Proteobacteria_c__Gammaproteobacteria_o__Burkholderiales_f__Burkholderiaceae_g__Herbaspirillum_s__Herbaspirillum sp016429215])0.889:0.0255045[&&NHX:Sample_counter=:Type_counter=GTDB--2:capture_class_counter=:capture_domain_counter=:capture_family_counter=:capture_genus_counter=:capture_order_counter=:capture_phylum_counter=:capture_species_counter=:evoltype=D:gtdb_class_counter=c__Gammaproteobacteria--2:gtdb_domain_counter=d__Bacteria--2:gtdb_family_counter=f__Burkholderiaceae--2:gtdb_genus_counter=g__Herbaspirillum--2:gtdb_order_counter=o__Burkholderiales--2:gtdb_phylum_counter=p__Proteobacteria--2:gtdb_species_counter=s__Herbaspirillum sp016429215--1||s__Herbaspirillum sp019233085--1:heptad_counter=MCP-36H--2:lbd_counter=:lca=d__Bacteria:lca_tree=g__Herbaspirillum:name=N1158910:ref_name_counter=],((RS_GCF_000261365.1_protein.faa_NZ_AJVC01000004.1_783@PF00015_full_PFAM.314.505:0.015199[&&NHX:Type=GTDB:gtdb_class=c__Gammaproteobacteria:gtdb_domain=d__Bacteria:gtdb_family=f__Burkholderiaceae:gtdb_genus=g__Herbaspirillum:gtdb_order=o__Burkholderiales:gtdb_phylum=p__Proteobacteria:gtdb_species=s__Herbaspirillum sp000261365:heptad=MCP-36H:species=d__Bacteria_p__Proteobacteria_c__Gammaproteobacteria_o__Burkholderiales_f__Burkholderiaceae_g__Herbaspirillum_s__Herbaspirillum sp000261365],(RS_GCF_004367745.1_protein.faa_NZ_CP037993.1_4047@PF00015_full_PFAM.317.506:5e-09[&&NHX:Type=GTDB:gtdb_class=c__Gammaproteobacteria:gtdb_domain=d__Bacteria:gtdb_family=f__Burkholderiaceae:gtdb_genus=g__Herbaspirillum:gtdb_order=o__Burkholderiales:gtdb_phylum=p__Proteobacteria:gtdb_species=s__Herbaspirillum huttiense:heptad=MCP-36H:species=d__Bacteria_p__Proteobacteria_c__Gammaproteobacteria_o__Burkholderiales_f__Burkholderiaceae_g__Herbaspirillum_s__Herbaspirillum huttiense],RS_GCF_002213425.1_protein.faa_NZ_NJGV01000017.1_29@PF00015_full_PFAM.316.505:0.00376822[&&NHX:Type=GTDB:gtdb_class=c__Gammaproteobacteria:gtdb_domain=d__Bacteria:gtdb_family=f__Burkholderiaceae:gtdb_genus=g__Herbaspirillum:gtdb_order=o__Burkholderiales:gtdb_phylum=p__Proteobacteria:gtdb_species=s__Herbaspirillum aquaticum:heptad=MCP-36H:species=d__Bacteria_p__Proteobacteria_c__Gammaproteobacteria_o__Burkholderiales_f__Burkholderiaceae_g__Herbaspirillum_s__Herbaspirillum aquaticum])0.885:0.00750046[&&NHX:Sample_counter=:Type_counter=GTDB--2:capture_class_counter=:capture_domain_counter=:capture_family_counter=:capture_genus_counter=:capture_order_counter=:capture_phylum_counter=:capture_species_counter=:evoltype=D:gtdb_class_counter=c__Gammaproteobacteria--2:gtdb_domain_counter=d__Bacteria--2:gtdb_family_counter=f__Burkholderiaceae--2:gtdb_genus_counter=g__Herbaspirillum--2:gtdb_order_counter=o__Burkholderiales--2:gtdb_phylum_counter=p__Proteobacteria--2:gtdb_species_counter=s__Herbaspirillum aquaticum--1||s__Herbaspirillum huttiense--1:heptad_counter=MCP-36H--2:lbd_counter=:lca=d__Bacteria:lca_tree=g__Herbaspirillum:name=N1158914:ref_name_counter=])0.89:0.0103165[&&NHX:Sample_counter=:Type_counter=GTDB--3:capture_class_counter=:capture_domain_counter=:capture_family_counter=:capture_genus_counter=:capture_order_counter=:capture_phylum_counter=:capture_species_counter=:evoltype=D:gtdb_class_counter=c__Gammaproteobacteria--3:gtdb_domain_counter=d__Bacteria--3:gtdb_family_counter=f__Burkholderiaceae--3:gtdb_genus_counter=g__Herbaspirillum--3:gtdb_order_counter=o__Burkholderiales--3:gtdb_phylum_counter=p__Proteobacteria--3:gtdb_species_counter=s__Herbaspirillum aquaticum--1||s__Herbaspirillum huttiense--1||s__Herbaspirillum sp000261365--1:heptad_counter=MCP-36H--3:lbd_counter=:lca=d__Bacteria:lca_tree=g__Herbaspirillum:name=N1158915:ref_name_counter=],(RS_GCF_003719195.1_protein.faa_NZ_CP024996.1_4079@PF00015_full_PFAM.316.503:0.0292199[&&NHX:Type=GTDB:gtdb_class=c__Gammaproteobacteria:gtdb_domain=d__Bacteria:gtdb_family=f__Burkholderiaceae:gtdb_genus=g__Herbaspirillum:gtdb_order=o__Burkholderiales:gtdb_phylum=p__Proteobacteria:gtdb_species=s__Herbaspirillum rubrisubalbicans:heptad=MCP-36H:species=d__Bacteria_p__Proteobacteria_c__Gammaproteobacteria_o__Burkholderiales_f__Burkholderiaceae_g__Herbaspirillum_s__Herbaspirillum rubrisubalbicans],(RS_GCF_000300975.2_protein.faa_NZ_AEEC02000002.1_271@PF00015_full_PFAM.318.509:0.00369171[&&NHX:Type=GTDB:gtdb_class=c__Gammaproteobacteria:gtdb_domain=d__Bacteria:gtdb_family=f__Burkholderiaceae:gtdb_genus=g__Herbaspirillum:gtdb_order=o__Burkholderiales:gtdb_phylum=p__Proteobacteria:gtdb_species=s__Herbaspirillum frisingense:heptad=MCP-36H:species=d__Bacteria_p__Proteobacteria_c__Gammaproteobacteria_o__Burkholderiales_f__Burkholderiaceae_g__Herbaspirillum_s__Herbaspirillum frisingense],RS_GCF_015767275.1_protein.faa_NZ_JADWMY010000015.1_97@PF00015_full_PFAM.316.508:0.00376872[&&NHX:Type=GTDB:gtdb_class=c__Gammaproteobacteria:gtdb_domain=d__Bacteria:gtdb_family=f__Burkholderiaceae:gtdb_genus=g__Herbaspirillum:gtdb_order=o__Burkholderiales:gtdb_phylum=p__Proteobacteria:gtdb_species=s__Herbaspirillum sp013426985:heptad=MCP-36H:species=d__Bacteria_p__Proteobacteria_c__Gammaproteobacteria_o__Burkholderiales_f__Burkholderiaceae_g__Herbaspirillum_s__Herbaspirillum sp013426985])0.874:0.00960213[&&NHX:Sample_counter=:Type_counter=GTDB--2:capture_class_counter=:capture_domain_counter=:capture_family_counter=:capture_genus_counter=:capture_order_counter=:capture_phylum_counter=:capture_species_counter=:evoltype=D:gtdb_class_counter=c__Gammaproteobacteria--2:gtdb_domain_counter=d__Bacteria--2:gtdb_family_counter=f__Burkholderiaceae--2:gtdb_genus_counter=g__Herbaspirillum--2:gtdb_order_counter=o__Burkholderiales--2:gtdb_phylum_counter=p__Proteobacteria--2:gtdb_species_counter=s__Herbaspirillum frisingense--1||s__Herbaspirillum sp013426985--1:heptad_counter=MCP-36H--2:lbd_counter=:lca=d__Bacteria:lca_tree=g__Herbaspirillum:name=N1158919:ref_name_counter=])0.815:0.0110014[&&NHX:Sample_counter=:Type_counter=GTDB--3:capture_class_counter=:capture_domain_counter=:capture_family_counter=:capture_genus_counter=:capture_order_counter=:capture_phylum_counter=:capture_species_counter=:evoltype=D:gtdb_class_counter=c__Gammaproteobacteria--3:gtdb_domain_counter=d__Bacteria--3:gtdb_family_counter=f__Burkholderiaceae--3:gtdb_genus_counter=g__Herbaspirillum--3:gtdb_order_counter=o__Burkholderiales--3:gtdb_phylum_counter=p__Proteobacteria--3:gtdb_species_counter=s__Herbaspirillum frisingense--1||s__Herbaspirillum rubrisubalbicans--1||s__Herbaspirillum sp013426985--1:heptad_counter=MCP-36H--3:lbd_counter=:lca=d__Bacteria:lca_tree=g__Herbaspirillum:name=N1158920:ref_name_counter=])0.712:0.0209086[&&NHX:Sample_counter=:Type_counter=GTDB--6:capture_class_counter=:capture_domain_counter=:capture_family_counter=:capture_genus_counter=:capture_order_counter=:capture_phylum_counter=:capture_species_counter=:evoltype=D:gtdb_class_counter=c__Gammaproteobacteria--6:gtdb_domain_counter=d__Bacteria--6:gtdb_family_counter=f__Burkholderiaceae--6:gtdb_genus_counter=g__Herbaspirillum--6:gtdb_order_counter=o__Burkholderiales--6:gtdb_phylum_counter=p__Proteobacteria--6:gtdb_species_counter=s__Herbaspirillum aquaticum--1||s__Herbaspirillum frisingense--1||s__Herbaspirillum huttiense--1||s__Herbaspirillum rubrisubalbicans--1||s__Herbaspirillum sp000261365--1||s__Herbaspirillum sp013426985--1:heptad_counter=MCP-36H--6:lbd_counter=:lca=d__Bacteria:lca_tree=g__Herbaspirillum:name=N1158921:ref_name_counter=])0.999:0.107368[&&NHX:Sample_counter=:Type_counter=GTDB--8:capture_class_counter=:capture_domain_counter=:capture_family_counter=:capture_genus_counter=:capture_order_counter=:capture_phylum_counter=:capture_species_counter=:evoltype=D:gtdb_class_counter=c__Gammaproteobacteria--8:gtdb_domain_counter=d__Bacteria--8:gtdb_family_counter=f__Burkholderiaceae--8:gtdb_genus_counter=g__Herbaspirillum--8:gtdb_order_counter=o__Burkholderiales--8:gtdb_phylum_counter=p__Proteobacteria--8:gtdb_species_counter=s__Herbaspirillum aquaticum--1||s__Herbaspirillum frisingense--1||s__Herbaspirillum huttiense--1||s__Herbaspirillum rubrisubalbicans--1||s__Herbaspirillum sp000261365--1||s__Herbaspirillum sp013426985--1||s__Herbaspirillum sp016429215--1||s__Herbaspirillum sp019233085--1:heptad_counter=MCP-36H--8:lbd_counter=:lca=d__Bacteria:lca_tree=g__Herbaspirillum:name=N1158922:ref_name_counter=])0.682:0.032468[&&NHX:Sample_counter=rhizpot1--1||rhizpot3--1:Type_counter=GTDB--9||capture--2:besthit_avg=91.0:besthit_max=91.5:besthit_min=90.5:besthit_std=0.7071067811865476:besthit_sum=182.0:bitscore_avg=135.0:bitscore_max=145.0:bitscore_min=125.0:bitscore_std=14.142135623730951:bitscore_sum=270.0:capture_class_counter=c__Alphaproteobacteria--1||c__Gammaproteobacteria--1:capture_domain_counter=d__Bacteria--2:capture_family_counter=f__Enterobacteriaceae--1||f__Sphingomonadaceae--1:capture_genus_counter=g__Parerythrobacter--1||g__Symbiopectobacterium--1:capture_order_counter=o__Enterobacterales--1||o__Sphingomonadales--1:capture_phylum_counter=p__Proteobacteria--2:capture_species_counter=s__Parerythrobacter lutipelagi--1||s__Symbiopectobacterium sp015762685--1:evalue_avg=3.11500183e-39:evalue_max=6.23e-39:evalue_min=3.66e-45:evalue_std=4.405272658781372e-39:evalue_sum=6.23000366e-39:gapopen_avg=0.0:gapopen_max=0.0:gapopen_min=0.0:gapopen_std=0.0:gapopen_sum=0.0:gtdb_class_counter=c__Gammaproteobacteria--9:gtdb_domain_counter=d__Bacteria--9:gtdb_family_counter=f__Burkholderiaceae--9:gtdb_genus_counter=g__Herbaspirillum--9:gtdb_order_counter=o__Burkholderiales--9:gtdb_phylum_counter=p__Proteobacteria--9:gtdb_species_counter=s__Herbaspirillum aquaticum--1||s__Herbaspirillum frisingense--1||s__Herbaspirillum huttiense--1||s__Herbaspirillum rubrisubalbicans--1||s__Herbaspirillum sp000261365--1||s__Herbaspirillum sp000577615--1||s__Herbaspirillum sp013426985--1||s__Herbaspirillum sp016429215--1||s__Herbaspirillum sp019233085--1:heptad_counter=MCP-36H--11:lbd_counter=:lca_tree=g__Herbaspirillum:length_avg=88.5:length_max=95.0:length_min=82.0:length_std=9.192388155425117:length_sum=177.0:mismatch_avg=8.0:mismatch_max=9.0:mismatch_min=7.0:mismatch_std=1.4142135623730951:mismatch_sum=16.0:name=N1158923:qcovhsp_avg=100.0:qcovhsp_max=100.0:qcovhsp_min=100.0:qcovhsp_std=0.0:qcovhsp_sum=200.0:qend_avg=88.5:qend_max=95.0:qend_min=82.0:qend_std=9.192388155425117:qend_sum=177.0:qstart_avg=1.0:qstart_max=1.0:qstart_min=1.0:qstart_std=0.0:qstart_sum=2.0:ref_name_counter=RS_GCF_000382045.1_protein.faa_NZ_KB907458.1_298@PF00015_full_PFAM.316.413--1||RS_GCF_900107745.1_protein.faa_NZ_FNRO01000002.1_301@PF00015_full_PFAM.316.501--1:scovhsp_avg=67.95:scovhsp_max=84.5:scovhsp_min=51.4:scovhsp_std=23.405234457274723:scovhsp_sum=135.9:send_avg=97.5:send_max=104.0:send_min=91.0:send_std=9.192388155425117:send_sum=195.0:sstart_avg=10.0:sstart_max=10.0:sstart_min=10.0:sstart_std=0.0:sstart_sum=20.0])0:5e-09[&&NHX:Sample_counter=rhizpot1--26||rhizpot2--10||rhizpot3--61:Type_counter=GTDB--9||capture--97:besthit_avg=89.74835164835166:besthit_max=95.2:besthit_min=79.6:besthit_std=2.430837196311072:besthit_sum=8167.1:bitscore_avg=205.51538461538462:bitscore_max=248.0:bitscore_min=95.9:bitscore_std=46.15705537275705:bitscore_sum=18701.9:capture_class_counter=c__Alphaproteobacteria--5||c__Bacilli--3||c__Clostridia--5||c__Desulfotomaculia--1||c__Desulfuromonadia--17||c__Gammaproteobacteria--62||c__Phycisphaerae--2||c__UBA4802--1||c__WTBG01--1:capture_domain_counter=d__Bacteria--97:capture_family_counter=f__Acetobacteraceae--1||f__Burkholderiaceae--46||f__CAIOGM01--17||f__CAIRTM01--1||f__Enterobacteriaceae--2||f__Halomonadaceae--5||f__JABURT01--6||f__Lachnospiraceae--5||f__Moraxellaceae--1||f__Paenibacillaceae--3||f__Pelotomaculaceae--1||f__Rhodocyclaceae--1||f__SM23-33--2||f__SZUA-229--1||f__Sphingomonadaceae--4||f__UBA5368--1:capture_genus_counter=g__Acetatifactor--1||g__Achromobacter--2||g__Acidovorax--3||g__Aquabacterium--1||g__Burkholderia--1||g__CAIOGM01--17||g__CAIRTM01--1||g__Cohnella--3||g__Cupriavidus--1||g__Dickeya--1||g__Duganella--1||g__GCA-2746365--1||g__Gluconacetobacter--1||g__Halomonas--5||g__Hylemonella--2||g__Ideonella_A--1||g__JABURT01--6||g__JADJBS01--1||g__JAFGEJ01--2||g__KK5--1||g__Kineothrix--1||g__MVZN01--1||g__Massilia--13||g__Moraxella_A--1||g__Niveibacterium--1||g__Noviherbaspirillum_A--1||g__PKWO01--1||g__Paraburkholderia--1||g__Parerythrobacter--3||g__Paucibacter--2||g__Pelotomaculum_B--1||g__Ramlibacter--4||g__Rhizobacter--3||g__Rhodoferax--4||g__Rubrivivax--1||g__Schaedlerella--1||g__Sphingopyxis--1||g__Symbiopectobacterium--1||g__UBA3282--1||g__UBA3402--1||g__Variovorax--2:capture_order_counter=o__Acetobacterales--1||o__Burkholderiales--47||o__CAIYCZ01--1||o__Desulfotomaculales--1||o__Enterobacterales--2||o__Geobacterales--17||o__JABURT01--6||o__Lachnospirales--5||o__Paenibacillales--3||o__Pseudomonadales--6||o__SM23-33--2||o__SZUA-229--1||o__Sphingomonadales--4||o__UBA4802--1:capture_phylum_counter=p__Desulfobacterota--18||p__Firmicutes--3||p__Firmicutes_A--5||p__Firmicutes_B--1||p__Planctomycetota--2||p__Proteobacteria--67||p__Spirochaetota--1:capture_species_counter=s__Acetatifactor sp910589655--1||s__Achromobacter xylosoxidans_C--2||s__Acidovorax facilis--1||s__Acidovorax sp001633105--2||s__Aquabacterium sp001770725--1||s__Burkholderia cenocepacia_B--1||s__CAIOGM01 sp903929485--17||s__CAIRTM01 sp016875025--1||s__Cohnella faecalis--3||s__Cupriavidus sp013361545--1||s__Dickeya fangzhongdai--1||s__Duganella radicis--1||s__GCA-2746365 sp013041745--1||s__Gluconacetobacter sacchari--1||s__Halomonas montanilacus--5||s__Hylemonella gracilis--2||s__Ideonella_A sakaiensis--1||s__JABURT01 sp014762485--6||s__JADJBS01 sp016703665--1||s__JAFGEJ01 sp016929245--2||s__KK5 sp001984095--1||s__Kineothrix sp910588855--1||s__MVZN01 sp017998475--1||s__Massilia aurea_A--13||s__Moraxella_A cinereus--1||s__Niveibacterium sp009781175--1||s__Noviherbaspirillum_A pedocola--1||s__PKWO01 sp003132085--1||s__Paraburkholderia sp013426915--1||s__Parerythrobacter lutipelagi--3||s__Paucibacter toxinivorans--2||s__Pelotomaculum_B propionicicum--1||s__Ramlibacter sp012927085--2||s__Ramlibacter sp013087525--1||s__Ramlibacter sp013697775--1||s__Rhizobacter sp001425825--2||s__Rhizobacter sp018780185--1||s__Rhodoferax sp016719405--1||s__Rhodoferax sp903856025--1||s__Rhodoferax sp903886165--2||s__Rubrivivax sp001295865--1||s__Schaedlerella sp910574865--1||s__Sphingopyxis macrogoltabida--1||s__Symbiopectobacterium sp015762685--1||s__UBA3282 sp002490835--1||s__UBA3402 sp910575585--1||s__Variovorax sp001426505--1||s__Variovorax sp003984645--1:evalue_avg=6.91476640207518e-29:evalue_max=6.27e-27:evalue_min=1.1e-84:evalue_std=6.572502620594515e-28:evalue_sum=6.292437425888414e-27:gapopen_avg=0.0989010989010989:gapopen_max=2.0:gapopen_min=0.0:gapopen_std=0.3351598310241135:gapopen_sum=9.0:gtdb_class_counter=c__Gammaproteobacteria--9:gtdb_domain_counter=d__Bacteria--9:gtdb_family_counter=f__Burkholderiaceae--9:gtdb_genus_counter=g__Herbaspirillum--9:gtdb_order_counter=o__Burkholderiales--9:gtdb_phylum_counter=p__Proteobacteria--9:gtdb_species_counter=s__Herbaspirillum aquaticum--1||s__Herbaspirillum frisingense--1||s__Herbaspirillum huttiense--1||s__Herbaspirillum rubrisubalbicans--1||s__Herbaspirillum sp000261365--1||s__Herbaspirillum sp000577615--1||s__Herbaspirillum sp013426985--1||s__Herbaspirillum sp016429215--1||s__Herbaspirillum sp019233085--1:heptad_counter=MCP-36H--106:lbd_counter=:lca_tree=g__Herbaspirillum:length_avg=132.86813186813185:length_max=157.0:length_min=66.0:length_std=29.739315090076676:length_sum=12091.0:mismatch_avg=13.747252747252746:mismatch_max=29.0:mismatch_min=4.0:mismatch_std=4.804149610477746:mismatch_sum=1251.0:name=N1158924:qcovhsp_avg=99.68791208791207:qcovhsp_max=100.0:qcovhsp_min=95.7:qcovhsp_std=0.8108754069022729:qcovhsp_sum=9071.599999999999:qend_avg=132.85714285714286:qend_max=156.0:qend_min=66.0:qend_std=29.73496685668666:qend_sum=12090.0:qstart_avg=1.065934065934066:qstart_max=3.0:qstart_min=1.0:qstart_std=0.29067728582275654:qstart_sum=97.0:ref_name_counter=GB_GCA_001899795.1_protein.faa_MKWO01000007.1_232@PF00015_full_PFAM.316.506--1||GB_GCA_017744285.1_protein.faa_JAGIBP010000002.1_1@PF00015_full_PFAM.311.388--2||RS_GCF_000282135.1_protein.faa_NZ_AKJW01000048.1_9@PF00015_full_PFAM.313.509--1||RS_GCF_000382045.1_protein.faa_NZ_KB907458.1_298@PF00015_full_PFAM.316.413--2||RS_GCF_003096925.1_protein.faa_NZ_QEOH01000008.1_151@PF00015_full_PFAM.324.511--1||RS_GCF_003984625.1_protein.faa_NZ_RWKH01000033.1_32@PF00015_full_PFAM.310.493--6||RS_GCF_004217005.1_protein.faa_NZ_SGXQ01000001.1_1979@PF00015_full_PFAM.291.470--4||RS_GCF_004217005.1_protein.faa_NZ_SGXQ01000001.1_2224@PF00015_full_PFAM.321.507--2||RS_GCF_004340105.1_protein.faa_NZ_SLVE01000007.1_279@PF00015_full_PFAM.314.501--4||RS_GCF_004795055.1_protein.faa_NZ_SSBJ01000320.1_1@PF00015_full_PFAM.59.182--11||RS_GCF_007828835.1_protein.faa_NZ_VIVL01000005.1_295@PF00015_full_PFAM.314.500--2||RS_GCF_009755665.1_protein.faa_NZ_CP046622.1_2648@PF00015_full_PFAM.314.500--43||RS_GCF_009755665.1_protein.faa_NZ_CP046622.1_4219@PF00015_full_PFAM.313.506--2||RS_GCF_900107745.1_protein.faa_NZ_FNRO01000002.1_301@PF00015_full_PFAM.316.501--1||RS_GCF_900112425.1_protein.faa_NZ_FOLP01000003.1_466@PF00015_full_PFAM.307.495--1||RS_GCF_901827155.1_protein.faa_NZ_LR594659.1_1752@PF00015_full_PFAM.313.511--1||RS_GCF_901827155.1_protein.faa_NZ_LR594659.1_1754@PF00015_full_PFAM.316.531--4||RS_GCF_901827205.1_protein.faa_NZ_LR594675.1_1838@PF00015_full_PFAM.315.514--3:scovhsp_avg=75.36263736263736:scovhsp_max=85.7:scovhsp_min=51.0:scovhsp_std=10.056635712599014:scovhsp_sum=6857.999999999999:send_avg=145.67032967032966:send_max=166.0:send_min=76.0:send_std=30.10059244343316:send_sum=13256.0:sstart_avg=13.835164835164836:sstart_max=59.0:sstart_min=10.0:sstart_std=8.842151241843728:sstart_sum=1259.0])0:5e-09[&&NHX:Sample_counter=rhizpot1--26||rhizpot2--11||rhizpot3--61:Type_counter=GTDB--9||capture--98:besthit_avg=89.8054347826087:besthit_max=95.2:besthit_min=79.6:besthit_std=2.4786722841883004:besthit_sum=8262.1:bitscore_avg=204.68369565217392:bitscore_max=248.0:bitscore_min=95.9:bitscore_std=46.5907604790504:bitscore_sum=18830.9:capture_class_counter=c__Alphaproteobacteria--6||c__Bacilli--3||c__Clostridia--5||c__Desulfotomaculia--1||c__Desulfuromonadia--17||c__Gammaproteobacteria--62||c__Phycisphaerae--2||c__UBA4802--1||c__WTBG01--1:capture_domain_counter=d__Bacteria--98:capture_family_counter=f__Acetobacteraceae--1||f__Burkholderiaceae--46||f__CAIOGM01--17||f__CAIRTM01--1||f__Enterobacteriaceae--2||f__Halomonadaceae--5||f__JABURT01--6||f__Lachnospiraceae--5||f__Moraxellaceae--1||f__Paenibacillaceae--3||f__Pelotomaculaceae--1||f__Rhodocyclaceae--1||f__SM23-33--2||f__SZUA-229--1||f__Sphingomonadaceae--5||f__UBA5368--1:capture_genus_counter=g__Acetatifactor--1||g__Achromobacter--2||g__Acidovorax--3||g__Aquabacterium--1||g__Burkholderia--1||g__CAIOGM01--17||g__CAIRTM01--1||g__Cohnella--3||g__Cupriavidus--1||g__Dickeya--1||g__Duganella--1||g__GCA-2746365--1||g__Gluconacetobacter--1||g__Halomonas--5||g__Hylemonella--2||g__Ideonella_A--1||g__JABURT01--6||g__JADJBS01--1||g__JAFGEJ01--2||g__KK5--1||g__Kineothrix--1||g__MVZN01--1||g__Massilia--13||g__Moraxella_A--1||g__Niveibacterium--1||g__Noviherbaspirillum_A--1||g__PKWO01--1||g__Paraburkholderia--1||g__Parerythrobacter--4||g__Paucibacter--2||g__Pelotomaculum_B--1||g__Ramlibacter--4||g__Rhizobacter--3||g__Rhodoferax--4||g__Rubrivivax--1||g__Schaedlerella--1||g__Sphingopyxis--1||g__Symbiopectobacterium--1||g__UBA3282--1||g__UBA3402--1||g__Variovorax--2:capture_order_counter=o__Acetobacterales--1||o__Burkholderiales--47||o__CAIYCZ01--1||o__Desulfotomaculales--1||o__Enterobacterales--2||o__Geobacterales--17||o__JABURT01--6||o__Lachnospirales--5||o__Paenibacillales--3||o__Pseudomonadales--6||o__SM23-33--2||o__SZUA-229--1||o__Sphingomonadales--5||o__UBA4802--1:capture_phylum_counter=p__Desulfobacterota--18||p__Firmicutes--3||p__Firmicutes_A--5||p__Firmicutes_B--1||p__Planctomycetota--2||p__Proteobacteria--68||p__Spirochaetota--1:capture_species_counter=s__Acetatifactor sp910589655--1||s__Achromobacter xylosoxidans_C--2||s__Acidovorax facilis--1||s__Acidovorax sp001633105--2||s__Aquabacterium sp001770725--1||s__Burkholderia cenocepacia_B--1||s__CAIOGM01 sp903929485--17||s__CAIRTM01 sp016875025--1||s__Cohnella faecalis--3||s__Cupriavidus sp013361545--1||s__Dickeya fangzhongdai--1||s__Duganella radicis--1||s__GCA-2746365 sp013041745--1||s__Gluconacetobacter sacchari--1||s__Halomonas montanilacus--5||s__Hylemonella gracilis--2||s__Ideonella_A sakaiensis--1||s__JABURT01 sp014762485--6||s__JADJBS01 sp016703665--1||s__JAFGEJ01 sp016929245--2||s__KK5 sp001984095--1||s__Kineothrix sp910588855--1||s__MVZN01 sp017998475--1||s__Massilia aurea_A--13||s__Moraxella_A cinereus--1||s__Niveibacterium sp009781175--1||s__Noviherbaspirillum_A pedocola--1||s__PKWO01 sp003132085--1||s__Paraburkholderia sp013426915--1||s__Parerythrobacter lutipelagi--4||s__Paucibacter toxinivorans--2||s__Pelotomaculum_B propionicicum--1||s__Ramlibacter sp012927085--2||s__Ramlibacter sp013087525--1||s__Ramlibacter sp013697775--1||s__Rhizobacter sp001425825--2||s__Rhizobacter sp018780185--1||s__Rhodoferax sp016719405--1||s__Rhodoferax sp903856025--1||s__Rhodoferax sp903886165--2||s__Rubrivivax sp001295865--1||s__Schaedlerella sp910574865--1||s__Sphingopyxis macrogoltabida--1||s__Symbiopectobacterium sp015762685--1||s__UBA3282 sp002490835--1||s__UBA3402 sp910575585--1||s__Variovorax sp001426505--1||s__Variovorax sp003984645--1:evalue_avg=6.839605897705724e-29:evalue_max=6.27e-27:evalue_min=1.1e-84:evalue_std=6.536687760199901e-28:evalue_sum=6.292437425889266e-27:gapopen_avg=0.09782608695652174:gapopen_max=2.0:gapopen_min=0.0:gapopen_std=0.33347265761667244:gapopen_sum=9.0:gtdb_class_counter=c__Gammaproteobacteria--9:gtdb_domain_counter=d__Bacteria--9:gtdb_family_counter=f__Burkholderiaceae--9:gtdb_genus_counter=g__Herbaspirillum--9:gtdb_order_counter=o__Burkholderiales--9:gtdb_phylum_counter=p__Proteobacteria--9:gtdb_species_counter=s__Herbaspirillum aquaticum--1||s__Herbaspirillum frisingense--1||s__Herbaspirillum huttiense--1||s__Herbaspirillum rubrisubalbicans--1||s__Herbaspirillum sp000261365--1||s__Herbaspirillum sp000577615--1||s__Herbaspirillum sp013426985--1||s__Herbaspirillum sp016429215--1||s__Herbaspirillum sp019233085--1:heptad_counter=MCP-36H--107:lbd_counter=:lca_tree=g__Herbaspirillum:length_avg=132.29347826086956:length_max=157.0:length_min=66.0:length_std=30.084692921954733:length_sum=12171.0:mismatch_avg=13.641304347826088:mismatch_max=29.0:mismatch_min=4.0:mismatch_std=4.884560834273349:mismatch_sum=1255.0:name=N1158925:qcovhsp_avg=99.65217391304348:qcovhsp_max=100.0:qcovhsp_min=95.7:qcovhsp_std=0.8762405034985166:qcovhsp_sum=9168.0:qend_avg=132.2826086956522:qend_max=156.0:qend_min=66.0:qend_std=30.08023193992167:qend_sum=12170.0:qstart_avg=1.065217391304348:qstart_max=3.0:qstart_min=1.0:qstart_std=0.2891574659831201:qstart_sum=98.0:ref_name_counter=GB_GCA_001899795.1_protein.faa_MKWO01000007.1_232@PF00015_full_PFAM.316.506--1||GB_GCA_017744285.1_protein.faa_JAGIBP010000002.1_1@PF00015_full_PFAM.311.388--2||RS_GCF_000282135.1_protein.faa_NZ_AKJW01000048.1_9@PF00015_full_PFAM.313.509--1||RS_GCF_000382045.1_protein.faa_NZ_KB907458.1_298@PF00015_full_PFAM.316.413--2||RS_GCF_003096925.1_protein.faa_NZ_QEOH01000008.1_151@PF00015_full_PFAM.324.511--1||RS_GCF_003984625.1_protein.faa_NZ_RWKH01000033.1_32@PF00015_full_PFAM.310.493--6||RS_GCF_004217005.1_protein.faa_NZ_SGXQ01000001.1_1979@PF00015_full_PFAM.291.470--4||RS_GCF_004217005.1_protein.faa_NZ_SGXQ01000001.1_2224@PF00015_full_PFAM.321.507--2||RS_GCF_004340105.1_protein.faa_NZ_SLVE01000007.1_279@PF00015_full_PFAM.314.501--4||RS_GCF_004795055.1_protein.faa_NZ_SSBJ01000320.1_1@PF00015_full_PFAM.59.182--12||RS_GCF_007828835.1_protein.faa_NZ_VIVL01000005.1_295@PF00015_full_PFAM.314.500--2||RS_GCF_009755665.1_protein.faa_NZ_CP046622.1_2648@PF00015_full_PFAM.314.500--43||RS_GCF_009755665.1_protein.faa_NZ_CP046622.1_4219@PF00015_full_PFAM.313.506--2||RS_GCF_900107745.1_protein.faa_NZ_FNRO01000002.1_301@PF00015_full_PFAM.316.501--1||RS_GCF_900112425.1_protein.faa_NZ_FOLP01000003.1_466@PF00015_full_PFAM.307.495--1||RS_GCF_901827155.1_protein.faa_NZ_LR594659.1_1752@PF00015_full_PFAM.313.511--1||RS_GCF_901827155.1_protein.faa_NZ_LR594659.1_1754@PF00015_full_PFAM.316.531--4||RS_GCF_901827205.1_protein.faa_NZ_LR594675.1_1838@PF00015_full_PFAM.315.514--3:scovhsp_avg=75.25:scovhsp_max=85.7:scovhsp_min=51.0:scovhsp_std=10.0594114262097:scovhsp_sum=6923.0:send_avg=145.06521739130434:send_max=166.0:send_min=76.0:send_std=30.492227201902484:send_sum=13346.0:sstart_avg=13.804347826086957:sstart_max=59.0:sstart_min=10.0:sstart_std=8.798400367143147:sstart_sum=1270.0],e0ebd10e-d3c6-49ac-811d-5b458d851457_2@MCPsignal.370.466:5e-09[&&NHX:Sample=rhiztom3:Type=capture:besthit=93.8:bitscore=153.0:capture_class=c__Gammaproteobacteria:capture_domain=d__Bacteria:capture_family=f__JABURT01:capture_genus=g__JABURT01:capture_order=o__JABURT01:capture_phylum=p__Proteobacteria:capture_species=s__JABURT01 sp014762485:evalue=2.15e-48:gapopen=0.0:heptad=MCP-36H:length=96.0:mismatch=6.0:qcovhsp=100.0:qend=96.0:qstart=1.0:ref_name=RS_GCF_001189965.1_protein.faa_NZ_LFLU01000017.1_19@PF00015_full_PFAM.313.505:scovhsp=50.0:send=105.0:sstart=10.0])0.959:0.0397383[&&NHX:Sample_counter=rhizpot1--26||rhizpot2--11||rhizpot3--61||rhiztom3--1:Type_counter=GTDB--9||capture--99:besthit_avg=89.84838709677419:besthit_max=95.2:besthit_min=79.6:besthit_std=2.499722284715096:besthit_sum=8355.9:bitscore_avg=204.12795698924734:bitscore_max=248.0:bitscore_min=95.9:bitscore_std=46.64576117931971:bitscore_sum=18983.9:capture_class_counter=c__Alphaproteobacteria--6||c__Bacilli--3||c__Clostridia--5||c__Desulfotomaculia--1||c__Desulfuromonadia--17||c__Gammaproteobacteria--63||c__Phycisphaerae--2||c__UBA4802--1||c__WTBG01--1:capture_domain_counter=d__Bacteria--99:capture_family_counter=f__Acetobacteraceae--1||f__Burkholderiaceae--46||f__CAIOGM01--17||f__CAIRTM01--1||f__Enterobacteriaceae--2||f__Halomonadaceae--5||f__JABURT01--7||f__Lachnospiraceae--5||f__Moraxellaceae--1||f__Paenibacillaceae--3||f__Pelotomaculaceae--1||f__Rhodocyclaceae--1||f__SM23-33--2||f__SZUA-229--1||f__Sphingomonadaceae--5||f__UBA5368--1:capture_genus_counter=g__Acetatifactor--1||g__Achromobacter--2||g__Acidovorax--3||g__Aquabacterium--1||g__Burkholderia--1||g__CAIOGM01--17||g__CAIRTM01--1||g__Cohnella--3||g__Cupriavidus--1||g__Dickeya--1||g__Duganella--1||g__GCA-2746365--1||g__Gluconacetobacter--1||g__Halomonas--5||g__Hylemonella--2||g__Ideonella_A--1||g__JABURT01--7||g__JADJBS01--1||g__JAFGEJ01--2||g__KK5--1||g__Kineothrix--1||g__MVZN01--1||g__Massilia--13||g__Moraxella_A--1||g__Niveibacterium--1||g__Noviherbaspirillum_A--1||g__PKWO01--1||g__Paraburkholderia--1||g__Parerythrobacter--4||g__Paucibacter--2||g__Pelotomaculum_B--1||g__Ramlibacter--4||g__Rhizobacter--3||g__Rhodoferax--4||g__Rubrivivax--1||g__Schaedlerella--1||g__Sphingopyxis--1||g__Symbiopectobacterium--1||g__UBA3282--1||g__UBA3402--1||g__Variovorax--2:capture_order_counter=o__Acetobacterales--1||o__Burkholderiales--47||o__CAIYCZ01--1||o__Desulfotomaculales--1||o__Enterobacterales--2||o__Geobacterales--17||o__JABURT01--7||o__Lachnospirales--5||o__Paenibacillales--3||o__Pseudomonadales--6||o__SM23-33--2||o__SZUA-229--1||o__Sphingomonadales--5||o__UBA4802--1:capture_phylum_counter=p__Desulfobacterota--18||p__Firmicutes--3||p__Firmicutes_A--5||p__Firmicutes_B--1||p__Planctomycetota--2||p__Proteobacteria--69||p__Spirochaetota--1:capture_species_counter=s__Acetatifactor sp910589655--1||s__Achromobacter xylosoxidans_C--2||s__Acidovorax facilis--1||s__Acidovorax sp001633105--2||s__Aquabacterium sp001770725--1||s__Burkholderia cenocepacia_B--1||s__CAIOGM01 sp903929485--17||s__CAIRTM01 sp016875025--1||s__Cohnella faecalis--3||s__Cupriavidus sp013361545--1||s__Dickeya fangzhongdai--1||s__Duganella radicis--1||s__GCA-2746365 sp013041745--1||s__Gluconacetobacter sacchari--1||s__Halomonas montanilacus--5||s__Hylemonella gracilis--2||s__Ideonella_A sakaiensis--1||s__JABURT01 sp014762485--7||s__JADJBS01 sp016703665--1||s__JAFGEJ01 sp016929245--2||s__KK5 sp001984095--1||s__Kineothrix sp910588855--1||s__MVZN01 sp017998475--1||s__Massilia aurea_A--13||s__Moraxella_A cinereus--1||s__Niveibacterium sp009781175--1||s__Noviherbaspirillum_A pedocola--1||s__PKWO01 sp003132085--1||s__Paraburkholderia sp013426915--1||s__Parerythrobacter lutipelagi--4||s__Paucibacter toxinivorans--2||s__Pelotomaculum_B propionicicum--1||s__Ramlibacter sp012927085--2||s__Ramlibacter sp013087525--1||s__Ramlibacter sp013697775--1||s__Rhizobacter sp001425825--2||s__Rhizobacter sp018780185--1||s__Rhodoferax sp016719405--1||s__Rhodoferax sp903856025--1||s__Rhodoferax sp903886165--2||s__Rubrivivax sp001295865--1||s__Schaedlerella sp910574865--1||s__Sphingopyxis macrogoltabida--1||s__Symbiopectobacterium sp015762685--1||s__UBA3282 sp002490835--1||s__UBA3402 sp910575585--1||s__Variovorax sp001426505--1||s__Variovorax sp003984645--1:evalue_avg=6.766061748268028e-29:evalue_max=6.27e-27:evalue_min=1.1e-84:evalue_std=6.501452076538089e-28:evalue_sum=6.292437425889267e-27:gapopen_avg=0.0967741935483871:gapopen_max=2.0:gapopen_min=0.0:gapopen_std=0.3318104529970275:gapopen_sum=9.0:gtdb_class_counter=c__Gammaproteobacteria--9:gtdb_domain_counter=d__Bacteria--9:gtdb_family_counter=f__Burkholderiaceae--9:gtdb_genus_counter=g__Herbaspirillum--9:gtdb_order_counter=o__Burkholderiales--9:gtdb_phylum_counter=p__Proteobacteria--9:gtdb_species_counter=s__Herbaspirillum aquaticum--1||s__Herbaspirillum frisingense--1||s__Herbaspirillum huttiense--1||s__Herbaspirillum rubrisubalbicans--1||s__Herbaspirillum sp000261365--1||s__Herbaspirillum sp000577615--1||s__Herbaspirillum sp013426985--1||s__Herbaspirillum sp016429215--1||s__Herbaspirillum sp019233085--1:heptad_counter=MCP-36H--108:lbd_counter=:lca_tree=g__Herbaspirillum:length_avg=131.90322580645162:length_max=157.0:length_min=66.0:length_std=30.156499233213477:length_sum=12267.0:mismatch_avg=13.559139784946236:mismatch_max=29.0:mismatch_min=4.0:mismatch_std=4.922138024298767:mismatch_sum=1261.0:name=N1158927:qcovhsp_avg=99.65591397849462:qcovhsp_max=100.0:qcovhsp_min=95.7:qcovhsp_std=0.8722113781486939:qcovhsp_sum=9268.0:qend_avg=131.89247311827958:qend_max=156.0:qend_min=66.0:qend_std=30.15195659005413:qend_sum=12266.0:qstart_avg=1.064516129032258:qstart_max=3.0:qstart_min=1.0:qstart_std=0.2876611689237737:qstart_sum=99.0:ref_name_counter=GB_GCA_001899795.1_protein.faa_MKWO01000007.1_232@PF00015_full_PFAM.316.506--1||GB_GCA_017744285.1_protein.faa_JAGIBP010000002.1_1@PF00015_full_PFAM.311.388--2||RS_GCF_000282135.1_protein.faa_NZ_AKJW01000048.1_9@PF00015_full_PFAM.313.509--1||RS_GCF_000382045.1_protein.faa_NZ_KB907458.1_298@PF00015_full_PFAM.316.413--2||RS_GCF_001189965.1_protein.faa_NZ_LFLU01000017.1_19@PF00015_full_PFAM.313.505--1||RS_GCF_003096925.1_protein.faa_NZ_QEOH01000008.1_151@PF00015_full_PFAM.324.511--1||RS_GCF_003984625.1_protein.faa_NZ_RWKH01000033.1_32@PF00015_full_PFAM.310.493--6||RS_GCF_004217005.1_protein.faa_NZ_SGXQ01000001.1_1979@PF00015_full_PFAM.291.470--4||RS_GCF_004217005.1_protein.faa_NZ_SGXQ01000001.1_2224@PF00015_full_PFAM.321.507--2||RS_GCF_004340105.1_protein.faa_NZ_SLVE01000007.1_279@PF00015_full_PFAM.314.501--4||RS_GCF_004795055.1_protein.faa_NZ_SSBJ01000320.1_1@PF00015_full_PFAM.59.182--12||RS_GCF_007828835.1_protein.faa_NZ_VIVL01000005.1_295@PF00015_full_PFAM.314.500--2||RS_GCF_009755665.1_protein.faa_NZ_CP046622.1_2648@PF00015_full_PFAM.314.500--43||RS_GCF_009755665.1_protein.faa_NZ_CP046622.1_4219@PF00015_full_PFAM.313.506--2||RS_GCF_900107745.1_protein.faa_NZ_FNRO01000002.1_301@PF00015_full_PFAM.316.501--1||RS_GCF_900112425.1_protein.faa_NZ_FOLP01000003.1_466@PF00015_full_PFAM.307.495--1||RS_GCF_901827155.1_protein.faa_NZ_LR594659.1_1752@PF00015_full_PFAM.313.511--1||RS_GCF_901827155.1_protein.faa_NZ_LR594659.1_1754@PF00015_full_PFAM.316.531--4||RS_GCF_901827205.1_protein.faa_NZ_LR594675.1_1838@PF00015_full_PFAM.315.514--3:scovhsp_avg=74.97849462365592:scovhsp_max=85.7:scovhsp_min=50.0:scovhsp_std=10.341535600614407:scovhsp_sum=6973.0:send_avg=144.63440860215053:send_max=166.0:send_min=76.0:send_std=30.60931406495222:send_sum=13451.0:sstart_avg=13.763440860215054:sstart_max=59.0:sstart_min=10.0:sstart_std=8.759340169539232:sstart_sum=1280.0])0.765:0.00919896[&&NHX:Sample_counter=rhizpot1--28||rhizpot2--12||rhizpot3--65||rhiztom3--1:Type_counter=GTDB--11||capture--106:besthit_avg=89.98899999999998:besthit_max=95.2:besthit_min=79.6:besthit_std=2.5480392540940255:besthit_sum=8998.899999999998:bitscore_avg=199.58900000000003:bitscore_max=248.0:bitscore_min=95.9:bitscore_std=47.99967570387082:bitscore_sum=19958.9:capture_class_counter=c__Alphaproteobacteria--6||c__Bacilli--3||c__Clostridia--5||c__Desulfotomaculia--1||c__Desulfuromonadia--20||c__Gammaproteobacteria--67||c__Phycisphaerae--2||c__UBA4802--1||c__WTBG01--1:capture_domain_counter=d__Bacteria--106:capture_family_counter=f__Acetobacteraceae--1||f__Burkholderiaceae--50||f__CAIOGM01--20||f__CAIRTM01--1||f__Enterobacteriaceae--2||f__Halomonadaceae--5||f__JABURT01--7||f__Lachnospiraceae--5||f__Moraxellaceae--1||f__Paenibacillaceae--3||f__Pelotomaculaceae--1||f__Rhodocyclaceae--1||f__SM23-33--2||f__SZUA-229--1||f__Sphingomonadaceae--5||f__UBA5368--1:capture_genus_counter=g__Acetatifactor--1||g__Achromobacter--2||g__Acidovorax--5||g__Aquabacterium--1||g__Burkholderia--1||g__CAIOGM01--20||g__CAIRTM01--1||g__Cohnella--3||g__Cupriavidus--2||g__Dickeya--1||g__Duganella--1||g__GCA-2746365--1||g__Gluconacetobacter--1||g__Halomonas--5||g__Hylemonella--2||g__Ideonella_A--1||g__JABURT01--7||g__JADJBS01--1||g__JAFGEJ01--2||g__KK5--1||g__Kineothrix--1||g__MVZN01--1||g__Massilia--13||g__Moraxella_A--1||g__Niveibacterium--1||g__Noviherbaspirillum_A--1||g__PKWO01--2||g__Paraburkholderia--1||g__Parerythrobacter--4||g__Paucibacter--2||g__Pelotomaculum_B--1||g__Ramlibacter--4||g__Rhizobacter--3||g__Rhodoferax--4||g__Rubrivivax--1||g__Schaedlerella--1||g__Sphingopyxis--1||g__Symbiopectobacterium--1||g__UBA3282--1||g__UBA3402--1||g__Variovorax--2:capture_order_counter=o__Acetobacterales--1||o__Burkholderiales--51||o__CAIYCZ01--1||o__Desulfotomaculales--1||o__Enterobacterales--2||o__Geobacterales--20||o__JABURT01--7||o__Lachnospirales--5||o__Paenibacillales--3||o__Pseudomonadales--6||o__SM23-33--2||o__SZUA-229--1||o__Sphingomonadales--5||o__UBA4802--1:capture_phylum_counter=p__Desulfobacterota--21||p__Firmicutes--3||p__Firmicutes_A--5||p__Firmicutes_B--1||p__Planctomycetota--2||p__Proteobacteria--73||p__Spirochaetota--1:capture_species_counter=s__Acetatifactor sp910589655--1||s__Achromobacter xylosoxidans_C--2||s__Acidovorax facilis--1||s__Acidovorax sp001633105--2||s__Acidovorax sp003058055--2||s__Aquabacterium sp001770725--1||s__Burkholderia cenocepacia_B--1||s__CAIOGM01 sp903929485--20||s__CAIRTM01 sp016875025--1||s__Cohnella faecalis--3||s__Cupriavidus sp013361545--2||s__Dickeya fangzhongdai--1||s__Duganella radicis--1||s__GCA-2746365 sp013041745--1||s__Gluconacetobacter sacchari--1||s__Halomonas montanilacus--5||s__Hylemonella gracilis--2||s__Ideonella_A sakaiensis--1||s__JABURT01 sp014762485--7||s__JADJBS01 sp016703665--1||s__JAFGEJ01 sp016929245--2||s__KK5 sp001984095--1||s__Kineothrix sp910588855--1||s__MVZN01 sp017998475--1||s__Massilia aurea_A--13||s__Moraxella_A cinereus--1||s__Niveibacterium sp009781175--1||s__Noviherbaspirillum_A pedocola--1||s__PKWO01 sp003132085--2||s__Paraburkholderia sp013426915--1||s__Parerythrobacter lutipelagi--4||s__Paucibacter toxinivorans--2||s__Pelotomaculum_B propionicicum--1||s__Ramlibacter sp012927085--2||s__Ramlibacter sp013087525--1||s__Ramlibacter sp013697775--1||s__Rhizobacter sp001425825--2||s__Rhizobacter sp018780185--1||s__Rhodoferax sp016719405--1||s__Rhodoferax sp903856025--1||s__Rhodoferax sp903886165--2||s__Rubrivivax sp001295865--1||s__Schaedlerella sp910574865--1||s__Sphingopyxis macrogoltabida--1||s__Symbiopectobacterium sp015762685--1||s__UBA3282 sp002490835--1||s__UBA3402 sp910575585--1||s__Variovorax sp001426505--1||s__Variovorax sp003984645--1:evalue_avg=6.292437425890136e-29:evalue_max=6.27e-27:evalue_min=1.1e-84:evalue_std=6.269790588979479e-28:evalue_sum=6.292437425890136e-27:gapopen_avg=0.1:gapopen_max=2.0:gapopen_min=0.0:gapopen_std=0.3333333333333333:gapopen_sum=10.0:gtdb_class_counter=c__Gammaproteobacteria--11:gtdb_domain_counter=d__Bacteria--11:gtdb_family_counter=f__Burkholderiaceae--11:gtdb_genus_counter=g__CAILRJ01--1||g__Herbaspirillum--9||g__Undibacterium--1:gtdb_order_counter=o__Burkholderiales--11:gtdb_phylum_counter=p__Proteobacteria--11:gtdb_species_counter=s__CAILRJ01 sp014377845--1||s__Herbaspirillum aquaticum--1||s__Herbaspirillum frisingense--1||s__Herbaspirillum huttiense--1||s__Herbaspirillum rubrisubalbicans--1||s__Herbaspirillum sp000261365--1||s__Herbaspirillum sp000577615--1||s__Herbaspirillum sp013426985--1||s__Herbaspirillum sp016429215--1||s__Herbaspirillum sp019233085--1||s__Undibacterium sp016196925--1:heptad_counter=MCP-36H--117:lbd_counter=:lca_tree=f__Burkholderiaceae:length_avg=129.13:length_max=157.0:length_min=66.0:length_std=30.852419972861416:length_sum=12913.0:mismatch_avg=13.13:mismatch_max=29.0:mismatch_min=4.0:mismatch_std=5.040552719412:mismatch_sum=1313.0:name=N1158928:qcovhsp_avg=99.639:qcovhsp_max=100.0:qcovhsp_min=95.7:qcovhsp_std=0.8909074932989184:qcovhsp_sum=9963.9:qend_avg=129.11:qend_max=156.0:qend_min=66.0:qend_std=30.856099703120112:qend_sum=12911.0:qstart_avg=1.06:qstart_max=3.0:qstart_min=1.0:qstart_std=0.2777979790634143:qstart_sum=106.0:ref_name_counter=GB_GCA_001899795.1_protein.faa_MKWO01000007.1_232@PF00015_full_PFAM.316.506--1||GB_GCA_017744285.1_protein.faa_JAGIBP010000002.1_1@PF00015_full_PFAM.311.388--2||RS_GCF_000282135.1_protein.faa_NZ_AKJW01000048.1_9@PF00015_full_PFAM.313.509--1||RS_GCF_000382045.1_protein.faa_NZ_KB907458.1_298@PF00015_full_PFAM.316.413--3||RS_GCF_001189965.1_protein.faa_NZ_LFLU01000017.1_19@PF00015_full_PFAM.313.505--1||RS_GCF_003096925.1_protein.faa_NZ_QEOH01000008.1_151@PF00015_full_PFAM.324.511--1||RS_GCF_003984625.1_protein.faa_NZ_RWKH01000033.1_32@PF00015_full_PFAM.310.493--6||RS_GCF_004216615.1_protein.faa_NZ_SGWS01000001.1_176@PF00015_full_PFAM.333.525--1||RS_GCF_004217005.1_protein.faa_NZ_SGXQ01000001.1_1979@PF00015_full_PFAM.291.470--5||RS_GCF_004217005.1_protein.faa_NZ_SGXQ01000001.1_2224@PF00015_full_PFAM.321.507--2||RS_GCF_004340105.1_protein.faa_NZ_SLVE01000007.1_279@PF00015_full_PFAM.314.501--4||RS_GCF_004795055.1_protein.faa_NZ_SSBJ01000320.1_1@PF00015_full_PFAM.59.182--14||RS_GCF_007828835.1_protein.faa_NZ_VIVL01000005.1_295@PF00015_full_PFAM.314.500--2||RS_GCF_009755665.1_protein.faa_NZ_CP046622.1_2648@PF00015_full_PFAM.314.500--43||RS_GCF_009755665.1_protein.faa_NZ_CP046622.1_4219@PF00015_full_PFAM.313.506--2||RS_GCF_014302995.1_protein.faa_NZ_CP060295.1_791@PF00015_full_PFAM.314.433--1||RS_GCF_900107745.1_protein.faa_NZ_FNRO01000002.1_301@PF00015_full_PFAM.316.501--1||RS_GCF_900107745.1_protein.faa_NZ_FNRO01000002.1_302@PF00015_full_PFAM.453.637--1||RS_GCF_900112425.1_protein.faa_NZ_FOLP01000003.1_466@PF00015_full_PFAM.307.495--1||RS_GCF_901827155.1_protein.faa_NZ_LR594659.1_1752@PF00015_full_PFAM.313.511--1||RS_GCF_901827155.1_protein.faa_NZ_LR594659.1_1754@PF00015_full_PFAM.316.531--4||RS_GCF_901827205.1_protein.faa_NZ_LR594675.1_1838@PF00015_full_PFAM.315.514--3:scovhsp_avg=74.398:scovhsp_max=87.6:scovhsp_min=50.0:scovhsp_std=10.815785134737474:scovhsp_sum=7439.799999999999:send_avg=141.64:send_max=166.0:send_min=76.0:send_std=31.536581292143254:send_sum=14164.0:sstart_avg=13.54:sstart_max=59.0:sstart_min=10.0:sstart_std=8.48459090518116:sstart_sum=1354.0],(RS_GCF_002760665.1_protein.faa_NZ_PDOB01000003.1_172@PF00015_full_PFAM.165.235:5e-09[&&NHX:Type=GTDB:gtdb_class=c__Gammaproteobacteria:gtdb_domain=d__Bacteria:gtdb_family=f__Burkholderiaceae:gtdb_genus=g__Massilia:gtdb_order=o__Burkholderiales:gtdb_phylum=p__Proteobacteria:gtdb_species=s__Massilia psychrophila:heptad=MCP-36H:species=d__Bacteria_p__Proteobacteria_c__Gammaproteobacteria_o__Burkholderiales_f__Burkholderiaceae_g__Massilia_s__Massilia psychrophila],89bce789-b7cf-42f2-a03e-8a6ffc2cab5b_6@MCPsignal.124.189:5e-09[&&NHX:Sample=rhiztom2:Type=capture:capture_class=c__Gammaproteobacteria:capture_domain=d__Bacteria:capture_family=f__Xanthomonadaceae:capture_genus=g__Stenotrophomonas:capture_order=o__Xanthomonadales:capture_phylum=p__Proteobacteria:capture_species=s__Stenotrophomonas nitritireducens:heptad=MCP-36H])0.995:0.164611[&&NHX:Sample_counter=rhiztom2--1:Type_counter=GTDB--1||capture--1:capture_class_counter=c__Gammaproteobacteria--1:capture_domain_counter=d__Bacteria--1:capture_family_counter=f__Xanthomonadaceae--1:capture_genus_counter=g__Stenotrophomonas--1:capture_order_counter=o__Xanthomonadales--1:capture_phylum_counter=p__Proteobacteria--1:capture_species_counter=s__Stenotrophomonas nitritireducens--1:gtdb_class_counter=c__Gammaproteobacteria--1:gtdb_domain_counter=d__Bacteria--1:gtdb_family_counter=f__Burkholderiaceae--1:gtdb_genus_counter=g__Massilia--1:gtdb_order_counter=o__Burkholderiales--1:gtdb_phylum_counter=p__Proteobacteria--1:gtdb_species_counter=s__Massilia psychrophila--1:heptad_counter=MCP-36H--2:lbd_counter=:lca_tree=s__Massilia psychrophila:name=N1158931:ref_name_counter=])0.734:0.00812019[&&NHX:Sample_counter=rhizpot1--28||rhizpot2--12||rhizpot3--65||rhiztom2--1||rhiztom3--1:Type_counter=GTDB--12||capture--107:besthit_avg=89.98899999999998:besthit_max=95.2:besthit_min=79.6:besthit_std=2.5480392540940255:besthit_sum=8998.899999999998:bitscore_avg=199.58900000000003:bitscore_max=248.0:bitscore_min=95.9:bitscore_std=47.99967570387082:bitscore_sum=19958.9:capture_class_counter=c__Alphaproteobacteria--6||c__Bacilli--3||c__Clostridia--5||c__Desulfotomaculia--1||c__Desulfuromonadia--20||c__Gammaproteobacteria--68||c__Phycisphaerae--2||c__UBA4802--1||c__WTBG01--1:capture_domain_counter=d__Bacteria--107:capture_family_counter=f__Acetobacteraceae--1||f__Burkholderiaceae--50||f__CAIOGM01--20||f__CAIRTM01--1||f__Enterobacteriaceae--2||f__Halomonadaceae--5||f__JABURT01--7||f__Lachnospiraceae--5||f__Moraxellaceae--1||f__Paenibacillaceae--3||f__Pelotomaculaceae--1||f__Rhodocyclaceae--1||f__SM23-33--2||f__SZUA-229--1||f__Sphingomonadaceae--5||f__UBA5368--1||f__Xanthomonadaceae--1:capture_genus_counter=g__Acetatifactor--1||g__Achromobacter--2||g__Acidovorax--5||g__Aquabacterium--1||g__Burkholderia--1||g__CAIOGM01--20||g__CAIRTM01--1||g__Cohnella--3||g__Cupriavidus--2||g__Dickeya--1||g__Duganella--1||g__GCA-2746365--1||g__Gluconacetobacter--1||g__Halomonas--5||g__Hylemonella--2||g__Ideonella_A--1||g__JABURT01--7||g__JADJBS01--1||g__JAFGEJ01--2||g__KK5--1||g__Kineothrix--1||g__MVZN01--1||g__Massilia--13||g__Moraxella_A--1||g__Niveibacterium--1||g__Noviherbaspirillum_A--1||g__PKWO01--2||g__Paraburkholderia--1||g__Parerythrobacter--4||g__Paucibacter--2||g__Pelotomaculum_B--1||g__Ramlibacter--4||g__Rhizobacter--3||g__Rhodoferax--4||g__Rubrivivax--1||g__Schaedlerella--1||g__Sphingopyxis--1||g__Stenotrophomonas--1||g__Symbiopectobacterium--1||g__UBA3282--1||g__UBA3402--1||g__Variovorax--2:capture_order_counter=o__Acetobacterales--1||o__Burkholderiales--51||o__CAIYCZ01--1||o__Desulfotomaculales--1||o__Enterobacterales--2||o__Geobacterales--20||o__JABURT01--7||o__Lachnospirales--5||o__Paenibacillales--3||o__Pseudomonadales--6||o__SM23-33--2||o__SZUA-229--1||o__Sphingomonadales--5||o__UBA4802--1||o__Xanthomonadales--1:capture_phylum_counter=p__Desulfobacterota--21||p__Firmicutes--3||p__Firmicutes_A--5||p__Firmicutes_B--1||p__Planctomycetota--2||p__Proteobacteria--74||p__Spirochaetota--1:capture_species_counter=s__Acetatifactor sp910589655--1||s__Achromobacter xylosoxidans_C--2||s__Acidovorax facilis--1||s__Acidovorax sp001633105--2||s__Acidovorax sp003058055--2||s__Aquabacterium sp001770725--1||s__Burkholderia cenocepacia_B--1||s__CAIOGM01 sp903929485--20||s__CAIRTM01 sp016875025--1||s__Cohnella faecalis--3||s__Cupriavidus sp013361545--2||s__Dickeya fangzhongdai--1||s__Duganella radicis--1||s__GCA-2746365 sp013041745--1||s__Gluconacetobacter sacchari--1||s__Halomonas montanilacus--5||s__Hylemonella gracilis--2||s__Ideonella_A sakaiensis--1||s__JABURT01 sp014762485--7||s__JADJBS01 sp016703665--1||s__JAFGEJ01 sp016929245--2||s__KK5 sp001984095--1||s__Kineothrix sp910588855--1||s__MVZN01 sp017998475--1||s__Massilia aurea_A--13||s__Moraxella_A cinereus--1||s__Niveibacterium sp009781175--1||s__Noviherbaspirillum_A pedocola--1||s__PKWO01 sp003132085--2||s__Paraburkholderia sp013426915--1||s__Parerythrobacter lutipelagi--4||s__Paucibacter toxinivorans--2||s__Pelotomaculum_B propionicicum--1||s__Ramlibacter sp012927085--2||s__Ramlibacter sp013087525--1||s__Ramlibacter sp013697775--1||s__Rhizobacter sp001425825--2||s__Rhizobacter sp018780185--1||s__Rhodoferax sp016719405--1||s__Rhodoferax sp903856025--1||s__Rhodoferax sp903886165--2||s__Rubrivivax sp001295865--1||s__Schaedlerella sp910574865--1||s__Sphingopyxis macrogoltabida--1||s__Stenotrophomonas nitritireducens--1||s__Symbiopectobacterium sp015762685--1||s__UBA3282 sp002490835--1||s__UBA3402 sp910575585--1||s__Variovorax sp001426505--1||s__Variovorax sp003984645--1:evalue_avg=6.292437425890136e-29:evalue_max=6.27e-27:evalue_min=1.1e-84:evalue_std=6.269790588979479e-28:evalue_sum=6.292437425890136e-27:gapopen_avg=0.1:gapopen_max=2.0:gapopen_min=0.0:gapopen_std=0.3333333333333333:gapopen_sum=10.0:gtdb_class_counter=c__Gammaproteobacteria--12:gtdb_domain_counter=d__Bacteria--12:gtdb_family_counter=f__Burkholderiaceae--12:gtdb_genus_counter=g__CAILRJ01--1||g__Herbaspirillum--9||g__Massilia--1||g__Undibacterium--1:gtdb_order_counter=o__Burkholderiales--12:gtdb_phylum_counter=p__Proteobacteria--12:gtdb_species_counter=s__CAILRJ01 sp014377845--1||s__Herbaspirillum aquaticum--1||s__Herbaspirillum frisingense--1||s__Herbaspirillum huttiense--1||s__Herbaspirillum rubrisubalbicans--1||s__Herbaspirillum sp000261365--1||s__Herbaspirillum sp000577615--1||s__Herbaspirillum sp013426985--1||s__Herbaspirillum sp016429215--1||s__Herbaspirillum sp019233085--1||s__Massilia psychrophila--1||s__Undibacterium sp016196925--1:heptad_counter=MCP-36H--119:lbd_counter=:lca_tree=f__Burkholderiaceae:length_avg=129.13:length_max=157.0:length_min=66.0:length_std=30.852419972861416:length_sum=12913.0:mismatch_avg=13.13:mismatch_max=29.0:mismatch_min=4.0:mismatch_std=5.040552719412:mismatch_sum=1313.0:name=N1158932:qcovhsp_avg=99.639:qcovhsp_max=100.0:qcovhsp_min=95.7:qcovhsp_std=0.8909074932989184:qcovhsp_sum=9963.9:qend_avg=129.11:qend_max=156.0:qend_min=66.0:qend_std=30.856099703120112:qend_sum=12911.0:qstart_avg=1.06:qstart_max=3.0:qstart_min=1.0:qstart_std=0.2777979790634143:qstart_sum=106.0:ref_name_counter=GB_GCA_001899795.1_protein.faa_MKWO01000007.1_232@PF00015_full_PFAM.316.506--1||GB_GCA_017744285.1_protein.faa_JAGIBP010000002.1_1@PF00015_full_PFAM.311.388--2||RS_GCF_000282135.1_protein.faa_NZ_AKJW01000048.1_9@PF00015_full_PFAM.313.509--1||RS_GCF_000382045.1_protein.faa_NZ_KB907458.1_298@PF00015_full_PFAM.316.413--3||RS_GCF_001189965.1_protein.faa_NZ_LFLU01000017.1_19@PF00015_full_PFAM.313.505--1||RS_GCF_003096925.1_protein.faa_NZ_QEOH01000008.1_151@PF00015_full_PFAM.324.511--1||RS_GCF_003984625.1_protein.faa_NZ_RWKH01000033.1_32@PF00015_full_PFAM.310.493--6||RS_GCF_004216615.1_protein.faa_NZ_SGWS01000001.1_176@PF00015_full_PFAM.333.525--1||RS_GCF_004217005.1_protein.faa_NZ_SGXQ01000001.1_1979@PF00015_full_PFAM.291.470--5||RS_GCF_004217005.1_protein.faa_NZ_SGXQ01000001.1_2224@PF00015_full_PFAM.321.507--2||RS_GCF_004340105.1_protein.faa_NZ_SLVE01000007.1_279@PF00015_full_PFAM.314.501--4||RS_GCF_004795055.1_protein.faa_NZ_SSBJ01000320.1_1@PF00015_full_PFAM.59.182--14||RS_GCF_007828835.1_protein.faa_NZ_VIVL01000005.1_295@PF00015_full_PFAM.314.500--2||RS_GCF_009755665.1_protein.faa_NZ_CP046622.1_2648@PF00015_full_PFAM.314.500--43||RS_GCF_009755665.1_protein.faa_NZ_CP046622.1_4219@PF00015_full_PFAM.313.506--2||RS_GCF_014302995.1_protein.faa_NZ_CP060295.1_791@PF00015_full_PFAM.314.433--1||RS_GCF_900107745.1_protein.faa_NZ_FNRO01000002.1_301@PF00015_full_PFAM.316.501--1||RS_GCF_900107745.1_protein.faa_NZ_FNRO01000002.1_302@PF00015_full_PFAM.453.637--1||RS_GCF_900112425.1_protein.faa_NZ_FOLP01000003.1_466@PF00015_full_PFAM.307.495--1||RS_GCF_901827155.1_protein.faa_NZ_LR594659.1_1752@PF00015_full_PFAM.313.511--1||RS_GCF_901827155.1_protein.faa_NZ_LR594659.1_1754@PF00015_full_PFAM.316.531--4||RS_GCF_901827205.1_protein.faa_NZ_LR594675.1_1838@PF00015_full_PFAM.315.514--3:scovhsp_avg=74.398:scovhsp_max=87.6:scovhsp_min=50.0:scovhsp_std=10.815785134737474:scovhsp_sum=7439.799999999999:send_avg=141.64:send_max=166.0:send_min=76.0:send_std=31.536581292143254:send_sum=14164.0:sstart_avg=13.54:sstart_max=59.0:sstart_min=10.0:sstart_std=8.48459090518116:sstart_sum=1354.0])0:5e-09[&&NHX:Sample_counter=rhizpot1--101||rhizpot2--25||rhizpot3--131||rhiztom1--50||rhiztom2--27||rhiztom3--50:Type_counter=GTDB--514||capture--384:besthit_avg=89.63054545454546:besthit_max=100.0:besthit_min=52.5:besthit_std=6.923366607066685:besthit_sum=24648.4:bitscore_avg=192.40036363636364:bitscore_max=270.0:bitscore_min=64.3:bitscore_std=50.74152656469315:bitscore_sum=52910.1:capture_class_counter=c__AB16--1||c__Acidobacteriae--1||c__Alphaproteobacteria--22||c__Bacilli--4||c__Bacteroidia--3||c__Clostridia--10||c__Cyanobacteriia--1||c__Desulfobulbia--1||c__Desulfotomaculia--1||c__Desulfuromonadia--30||c__E2--1||c__Gammaproteobacteria--294||c__Gemmatimonadetes--1||c__Holophagae--1||c__Leptospirae--2||c__Magnetococcia--2||c__Negativicutes--1||c__Phycisphaerae--2||c__Syntrophia--1||c__UBA4802--2||c__Verrucomicrobiae--2||c__WTBG01--1:capture_domain_counter=d__Archaea--1||d__Bacteria--383:capture_family_counter=f__Acetobacteraceae--2||f__Acidobacteriaceae--1||f__Azospirillaceae--1||f__Beijerinckiaceae--2||f__Burkholderiaceae--226||f__CAIOGM01--30||f__CAIRTM01--1||f__CAJPTX01--1||f__Casimicrobiaceae--1||f__Caulobacteraceae--2||f__Chromatiaceae--7||f__Chromobacteriaceae--1||f__DC0425bin3--1||f__DSDE01--1||f__Desulfurivibrionaceae--1||f__Dialisteraceae--1||f__Enterobacteriaceae--17||f__FACHB-46--1||f__GCA-002838935--1||f__GCA-2696645--1||f__GCA-2729495--2||f__Gemmatimonadaceae--1||f__Halomonadaceae--5||f__Holophagaceae--1||f__JABURT01--7||f__Lachnospiraceae--10||f__Leptospiraceae--2||f__Magnetaquicoccaceae--1||f__Maricaulaceae--1||f__Moraxellaceae--1||f__Nevskiaceae--3||f__Nitrosomonadaceae--1||f__Opitutaceae--1||f__Paenibacillaceae--4||f__Pelotomaculaceae--1||f__Pseudomonadaceae--3||f__Rhizobiaceae--3||f__Rhodocyclaceae--1||f__SM23-33--2||f__SZUA-229--1||f__SZUA-36--1||f__Sphingomonadaceae--7||f__Stappiaceae--1||f__Sulfuricellaceae--1||f__Thiobacillaceae--4||f__UBA1321--1||f__UBA3002--1||f__UBA4417--2||f__UBA5368--1||f__UBA5518--1||f__UBA5550--1||f__UBA6109--1||f__Xanthobacteraceae--1||f__Xanthomonadaceae--11:capture_genus_counter=g__Acetatifactor--1||g__Achromobacter--11||g__Acidovorax--19||g__Albitalea--1||g__Alicycliphilus--2||g__Aquabacterium--30||g__Aquabacterium_A--1||g__Bacteroides_D--1||g__Belnapia--1||g__Bosea--1||g__Bradyrhizobium--1||g__Burkholderia--3||g__CAG-317--1||g__CAG-95--1||g__CAIKVZ01--1||g__CAIOGM01--30||g__CAIRTM01--1||g__CAIWHR01--1||g__COE1--1||g__Caballeronia--1||g__Caulobacter--1||g__Citrobacter--3||g__Cohnella--3||g__Comamonas--7||g__Cupriavidus--16||g__DSDE01--1||g__Dialister--1||g__Dickeya--1||g__Duganella--3||g__Enterobacter_D--1||g__Erwinia--1||g__Erythrobacter--1||g__FACHB-46--1||g__GCA-002838935--1||g__GCA-2696645--1||g__GCA-2746365--1||g__Geothrix--1||g__Giesbergeria--2||g__Gluconacetobacter--1||g__HA3dbin3--1||g__Halomonas--5||g__Herbaspirillum--1||g__Hylemonella--11||g__Ideonella--1||g__Ideonella_A--4||g__JABDPF01--1||g__JABURT01--7||g__JADJBS01--1||g__JAFGEJ01--2||g__KK5--2||g__Kineothrix--1||g__Kinneretia--10||g__Kosakonia--1||g__Leptospira--2||g__MVZN01--1||g__MWDT01--1||g__Marinicauda--1||g__Massilia--33||g__Microvirga--1||g__Moraxella_A--1||g__Neorhizobium--1||g__Nitrosomonas--1||g__Nitrospirillum--1||g__Niveibacterium--1||g__Noviherbaspirillum--1||g__Noviherbaspirillum_A--4||g__PFJX01--2||g__PKWO01--2||g__Paenibacillus_A--1||g__Palsa-881--1||g__Paludibacterium--1||g__Panacagrimonas--3||g__Pannonibacter--1||g__Pantoea--8||g__Paraburkholderia--6||g__Pararhizobium--1||g__Parerythrobacter--4||g__Paucibacter--2||g__Pectobacterium--1||g__Pelotomaculum_B--1||g__Pseudoduganella--7||g__Pseudomonas_E--3||g__Pseudorhodoferax--1||g__QUBU01--2||g__Ralstonia--9||g__Ramlibacter--10||g__Rhizobacter--6||g__Rhizobium--1||g__Rhodoferax--5||g__Rubrivivax--8||g__SCN-70-22--1||g__Schaedlerella--1||g__Sphingomonas--1||g__Sphingopyxis--1||g__Stenotrophomonas--4||g__Sulfurimicrobium--1||g__Symbiopectobacterium--1||g__Terracidiphilus--1||g__Thermomonas--1||g__Thiobacillus--2||g__Thiocystis--7||g__UBA1321--1||g__UBA3002--1||g__UBA3282--1||g__UBA3402--1||g__UBA4417--2||g__UBA5123--1||g__UBA5518--1||g__UBA6109--1||g__UBA997--1||g__Variovorax--3||g__Ventrimonas--2||g__WMHbin3--1||g__WRGT01--1||g__Xanthomonas--3||g__Xanthomonas_A--3||g__Xylophilus--1:capture_order_counter=o__AB16--1||o__Acetobacterales--2||o__Acidobacteriales--1||o__Azospirillales--1||o__Bacteroidales--3||o__Burkholderiales--235||o__CAIYCZ01--1||o__Caulobacterales--3||o__Chromatiales--7||o__Desulfobulbales--1||o__Desulfotomaculales--1||o__Enterobacterales--17||o__FACHB-46--1||o__GCA-2729495--2||o__Gemmatimonadales--1||o__Geobacterales--30||o__Holophagales--1||o__JABURT01--7||o__Lachnospirales--10||o__Leptospirales--2||o__Magnetococcales--2||o__Methylacidiphilales--1||o__Nevskiales--3||o__Opitutales--1||o__Paenibacillales--4||o__Pseudomonadales--10||o__Rhizobiales--7||o__Rickettsiales--1||o__SM23-33--2||o__SZUA-229--1||o__Sphingomonadales--7||o__Syntrophales--1||o__UBA4802--2||o__UBA8366--1||o__UBA9212--1||o__Veillonellales--1||o__Xanthomonadales--12:capture_phylum_counter=p__Acidobacteriota--2||p__Bacteroidota--3||p__Cyanobacteria--1||p__Desulfobacterota--33||p__Firmicutes--4||p__Firmicutes_A--10||p__Firmicutes_B--1||p__Firmicutes_C--1||p__Gemmatimonadota--1||p__Marinisomatota--1||p__Planctomycetota--2||p__Proteobacteria--318||p__Spirochaetota--4||p__Thermoplasmatota--1||p__Verrucomicrobiota--2:capture_species_counter=s__Acetatifactor sp910589655--1||s__Achromobacter arsenitoxydans--1||s__Achromobacter denitrificans--3||s__Achromobacter sp001428845--2||s__Achromobacter xylosoxidans_C--5||s__Acidovorax facilis--1||s__Acidovorax radicis--2||s__Acidovorax sp001428665--2||s__Acidovorax sp001633105--3||s__Acidovorax sp003058055--2||s__Acidovorax sp004210805--4||s__Acidovorax sp005405905--2||s__Acidovorax sp018828125--3||s__Albitalea sp005882155--1||s__Alicycliphilus sp018240995--2||s__Aquabacterium sp001770725--1||s__Aquabacterium sp002339015--27||s__Aquabacterium sp004322345--1||s__Aquabacterium sp903871865--1||s__Aquabacterium_A sp001770815--1||s__Bacteroides_D sp013333835--1||s__Belnapia moabensis--1||s__Bosea sp900470775--1||s__Bradyrhizobium sp004216735--1||s__Burkholderia cenocepacia_B--1||s__Burkholderia plantarii--1||s__Burkholderia territorii--1||s__CAG-317 sp011960265--1||s__CAG-95 sp009774465--1||s__CAIKVZ01 sp903838565--1||s__CAIOGM01 sp903929485--30||s__CAIRTM01 sp016875025--1||s__CAIWHR01 sp903912485--1||s__COE1 sp002490665--1||s__Caballeronia humilis--1||s__Caulobacter sp003185805--1||s__Citrobacter portucalensis--3||s__Cohnella faecalis--3||s__Comamonas sp019104825--5||s__Comamonas terrigena--2||s__Cupriavidus sp013361545--7||s__Cupriavidus taiwanensis_B--9||s__DSDE01 sp011049095--1||s__Dialister sp002471975--1||s__Dickeya fangzhongdai--1||s__Duganella alba--1||s__Duganella radicis--1||s__Duganella sp000381565--1||s__Enterobacter_D sp001888805--1||s__Erwinia aphidicola--1||s__Erythrobacter sp002215495--1||s__FACHB-46 sp014695385--1||s__GCA-002838935 sp002838935--1||s__GCA-2696645 sp017792345--1||s__GCA-2746365 sp013041745--1||s__Geothrix sp903884655--1||s__Giesbergeria granuli--1||s__Giesbergeria sp001724785--1||s__Gluconacetobacter sacchari--1||s__HA3dbin3 sp015231175--1||s__Halomonas montanilacus--5||s__Herbaspirillum seropedicae--1||s__Hylemonella gracilis--11||s__Ideonella sp000333615--1||s__Ideonella_A sakaiensis--4||s__JABDPF01 sp013042915--1||s__JABURT01 sp014762485--7||s__JADJBS01 sp016703665--1||s__JAFGEJ01 sp016929245--2||s__KK5 sp001984095--2||s__Kineothrix sp910588855--1||s__Kinneretia sp015657635--10||s__Kosakonia sp002886105--1||s__Leptospira stimsonii--2||s__MVZN01 sp017998475--1||s__MWDT01 sp016217595--1||s__Marinicauda pacifica--1||s__Massilia aurea_A--23||s__Massilia aurea_B--1||s__Massilia sp001425685--1||s__Massilia sp002428015--1||s__Massilia sp003484545--1||s__Massilia sp003520365--2||s__Massilia sp014171595--1||s__Massilia sp014841835--1||s__Massilia sp015277795--2||s__Microvirga lupini_A--1||s__Moraxella_A cinereus--1||s__Neorhizobium wenxiniae--1||s__Nitrosomonas europaea--1||s__Nitrospirillum amazonense_A--1||s__Niveibacterium sp009781175--1||s__Noviherbaspirillum denitrificans--1||s__Noviherbaspirillum_A pedocola--1||s__Noviherbaspirillum_A soli--3||s__PFJX01 sp903918705--2||s__PKWO01 sp003132085--2||s__Paenibacillus_A physcomitrellae--1||s__Palsa-881 sp018241335--1||s__Paludibacterium yongneupense--1||s__Panacagrimonas perspica--3||s__Pannonibacter phragmitetus--1||s__Pantoea sp002359495--7||s__Pantoea sp002920175--1||s__Paraburkholderia diazotrophica--1||s__Paraburkholderia phenazinium--1||s__Paraburkholderia phenazinium_C--1||s__Paraburkholderia sp004197395--1||s__Paraburkholderia sp013426915--1||s__Paraburkholderia tropica--1||s__Pararhizobium sp900473045--1||s__Parerythrobacter lutipelagi--4||s__Paucibacter toxinivorans--2||s__Pectobacterium brasiliense--1||s__Pelotomaculum_B propionicicum--1||s__Pseudoduganella albidiflava--2||s__Pseudoduganella lutea--3||s__Pseudoduganella namucuonensis--1||s__Pseudoduganella umbonata--1||s__Pseudomonas_E arsenicoxydans_A--1||s__Pseudomonas_E guguanensis--1||s__Pseudomonas_E putida_S--1||s__Pseudorhodoferax soli--1||s__QUBU01 sp016874095--2||s__Ralstonia sp000801955--1||s__Ralstonia sp000955795--8||s__Ramlibacter sp012927085--2||s__Ramlibacter sp013087525--7||s__Ramlibacter sp013697775--1||s__Rhizobacter sp000799605--1||s__Rhizobacter sp001425825--2||s__Rhizobacter sp016735515--1||s__Rhizobacter sp018780185--1||s__Rhizobacter sp900142965--1||s__Rhizobium leguminosarum_L--1||s__Rhodoferax sp016719405--1||s__Rhodoferax sp018619435--1||s__Rhodoferax sp903856025--1||s__Rhodoferax sp903886165--2||s__Rubrivivax sp001295865--7||s__Rubrivivax sp001295905--1||s__SCN-70-22 sp016712265--1||s__Schaedlerella sp910574865--1||s__Sphingomonas sp001425405--1||s__Sphingopyxis macrogoltabida--1||s__Stenotrophomonas nitritireducens--1||s__Stenotrophomonas rhizophila_A--1||s__Stenotrophomonas sp002329155--2||s__Sulfurimicrobium sp018824405--1||s__Symbiopectobacterium sp015762685--1||s__Terracidiphilus sp003138365--1||s__Thermomonas sp017302095--1||s__Thiobacillus sp003510325--1||s__Thiobacillus sp016195805--1||s__Thiocystis violacea--7||s__UBA1321 sp002304345--1||s__UBA3002 sp002346425--1||s__UBA3282 sp002490835--1||s__UBA3402 sp910575585--1||s__UBA4417 sp903878265--2||s__UBA5123 sp002414225--1||s__UBA5518 sp903938575--1||s__UBA6109 sp002428445--1||s__UBA997 sp002291945--1||s__Variovorax sp001426505--1||s__Variovorax sp001984055--1||s__Variovorax sp003984645--1||s__Ventrimonas sp003669055--2||s__WMHbin3 sp015231915--1||s__WRGT01 sp002839285--1||s__Xanthomonas phaseoli--1||s__Xanthomonas sp905142465--1||s__Xanthomonas vesicatoria--1||s__Xanthomonas_A sontii--3||s__Xylophilus sp001421705--1:evalue_avg=4.519137237256199e-18:evalue_max=1.2e-15:evalue_min=2.43e-93:evalue_std=7.23991137462612e-17:evalue_sum=1.2427627402454549e-15:gapopen_avg=0.13818181818181818:gapopen_max=3.0:gapopen_min=0.0:gapopen_std=0.404126032362651:gapopen_sum=38.0:gtdb_class_counter=c__Actinomycetia--3||c__Gammaproteobacteria--511:gtdb_domain_counter=d__Bacteria--514:gtdb_family_counter=f__Burkholderiaceae--484||f__Enterobacteriaceae--25||f__JAEUOS01--1||f__Streptomycetaceae--2||f__Streptosporangiaceae--1||f__Xanthomonadaceae--1:gtdb_genus_counter=g__Acidovorax--23||g__Acidovorax_A--4||g__Brenneria--5||g__Burkholderia--4||g__CAILRJ01--1||g__Caballeronia--5||g__Comamonas--1||g__Dickeya--3||g__Duganella--83||g__Herbaspirillum--208||g__Herminiimonas--2||g__Hylemonella--4||g__JAEUOS01--1||g__Janthinobacterium--34||g__Kinneretia--1||g__LX47W--5||g__Massilia--26||g__Nonomuraea--1||g__Noviherbaspirillum--1||g__Oxalicibacterium--1||g__Paraburkholderia--19||g__Pectobacterium--17||g__Pelomonas--1||g__Pseudoduganella--35||g__Pulveribacter--2||g__Ralstonia--8||g__Rhodoferax--3||g__Rhodoferax_B--1||g__Robbsia--1||g__Rugamonas--1||g__Streptomyces--2||g__Trinickia--1||g__Undibacterium--9||g__Xanthomonas_A--1:gtdb_order_counter=o__Burkholderiales--485||o__Enterobacterales--25||o__Streptomycetales--2||o__Streptosporangiales--1||o__Xanthomonadales--1:gtdb_phylum_counter=p__Actinobacteriota--3||p__Proteobacteria--511:gtdb_species_counter=s__Acidovorax delafieldii_A--1||s__Acidovorax kalamii--1||s__Acidovorax radicis--1||s__Acidovorax soli_A--1||s__Acidovorax sp001422735--2||s__Acidovorax sp001424425--1||s__Acidovorax sp001428665--1||s__Acidovorax sp001633105--1||s__Acidovorax sp002754495--1||s__Acidovorax sp002797445--1||s__Acidovorax sp003053545--1||s__Acidovorax sp003060895--1||s__Acidovorax sp003663825--1||s__Acidovorax sp003852545--1||s__Acidovorax sp004210805--1||s__Acidovorax sp005405905--1||s__Acidovorax sp006715665--1||s__Acidovorax sp013408765--1||s__Acidovorax sp018780365--1||s__Acidovorax sp018828125--1||s__Acidovorax sp019219095--1||s__Acidovorax temperans--1||s__Acidovorax_A oryzae--1||s__Acidovorax_A sp001424265--1||s__Acidovorax_A sp002397315--1||s__Acidovorax_A valerianellae--1||s__Brenneria goodwinii--1||s__Brenneria izadpanahii--1||s__Brenneria nigrifluens--1||s__Brenneria roseae--1||s__Brenneria sp013155275--1||s__Burkholderia gladioli--1||s__Burkholderia glumae--1||s__Burkholderia plantarii--2||s__CAILRJ01 sp014377845--1||s__Caballeronia catudaia--1||s__Caballeronia grimmiae--1||s__Caballeronia sp001424345--1||s__Caballeronia sp902833455--1||s__Caballeronia turbans--1||s__Comamonas antarcticus--1||s__Dickeya aquatica--1||s__Dickeya lacustris--1||s__Dickeya paradisiaca--1||s__Duganella aceris--3||s__Duganella alba--4||s__Duganella callida--4||s__Duganella levis--3||s__Duganella margarita--4||s__Duganella phyllosphaerae--2||s__Duganella radicis--3||s__Duganella rivi--4||s__Duganella sacchari--2||s__Duganella sp000335815--3||s__Duganella sp001423125--2||s__Duganella sp003217375--3||s__Duganella sp003416895--2||s__Duganella sp003416985--3||s__Duganella sp009380215--3||s__Duganella sp009674535--4||s__Duganella sp009857435--3||s__Duganella sp009857445--3||s__Duganella sp009857495--4||s__Duganella sp013375995--1||s__Duganella sp013376005--3||s__Duganella sp013408245--2||s__Duganella sp017833525--3||s__Duganella sp019219065--4||s__Duganella sp900100205--4||s__Duganella sp900109645--2||s__Duganella sp900110275--3||s__Duganella zoogloeoides--2||s__Herbaspirillum aquaticum--11||s__Herbaspirillum autotrophicum--5||s__Herbaspirillum chlorophenolicum--3||s__Herbaspirillum frisingense--11||s__Herbaspirillum frisingense_B--6||s__Herbaspirillum hiltneri--13||s__Herbaspirillum huttiense--11||s__Herbaspirillum lusitanum--9||s__Herbaspirillum rhizosphaerae--10||s__Herbaspirillum robiniae--4||s__Herbaspirillum rubrisubalbicans--10||s__Herbaspirillum seropedicae--8||s__Herbaspirillum sp000261365--11||s__Herbaspirillum sp000282135--11||s__Herbaspirillum sp000282575--4||s__Herbaspirillum sp000577615--8||s__Herbaspirillum sp002257565--14||s__Herbaspirillum sp004563925--9||s__Herbaspirillum sp006715495--3||s__Herbaspirillum sp013426985--9||s__Herbaspirillum sp014192645--12||s__Herbaspirillum sp016429215--9||s__Herbaspirillum sp017744395--4||s__Herbaspirillum sp017814915--6||s__Herbaspirillum sp019233085--7||s__Herminiimonas sp001464355--1||s__Herminiimonas sp003852535--1||s__Hylemonella gracilis--1||s__Hylemonella gracilis_A--1||s__Hylemonella gracilis_B--2||s__JAEUOS01 sp016790635--1||s__Janthinobacterium agaricidamnosum--2||s__Janthinobacterium lividum--2||s__Janthinobacterium lividum_C--1||s__Janthinobacterium lividum_D--1||s__Janthinobacterium lividum_E--1||s__Janthinobacterium psychrotolerans--2||s__Janthinobacterium sp000745325--1||s__Janthinobacterium sp001758725--1||s__Janthinobacterium sp001865675--1||s__Janthinobacterium sp002002885--1||s__Janthinobacterium sp002127585--1||s__Janthinobacterium sp002127655--1||s__Janthinobacterium sp002250505--2||s__Janthinobacterium sp002735705--1||s__Janthinobacterium sp002797895--1||s__Janthinobacterium sp002813325--2||s__Janthinobacterium sp002846335--1||s__Janthinobacterium sp002869965--1||s__Janthinobacterium sp002878455--1||s__Janthinobacterium sp009208565--2||s__Janthinobacterium sp009208735--1||s__Janthinobacterium sp009923995--1||s__Janthinobacterium sp014200675--1||s__Janthinobacterium sp014200725--1||s__Janthinobacterium sp900112025--1||s__Janthinobacterium sp900156175--1||s__Janthinobacterium tructae--1||s__Janthinobacterium violaceinigrum--1||s__Kinneretia sp015624425--1||s__LX47W sp014042345--2||s__LX47W sp014042355--1||s__LX47W sp014042365--2||s__Massilia alkalitolerans--1||s__Massilia aquatica--1||s__Massilia atriviolacea--1||s__Massilia aurea_B--1||s__Massilia mucilaginosa--1||s__Massilia phosphatilytica--1||s__Massilia psychrophila--1||s__Massilia rubra--1||s__Massilia sp000745265--1||s__Massilia sp000759615--1||s__Massilia sp001424165--1||s__Massilia sp001425685--1||s__Massilia sp004798585--1||s__Massilia sp006715485--2||s__Massilia sp012849555--1||s__Massilia sp014841595--1||s__Massilia sp014841835--1||s__Massilia sp014842025--1||s__Massilia sp015277795--1||s__Massilia sp016093545--1||s__Massilia sp018119395--1||s__Massilia sp900101265--1||s__Massilia sp900129765--1||s__Massilia sp902506415--1||s__Massilia yuzhufengensis--1||s__Nonomuraea sp003236395--1||s__Noviherbaspirillum denitrificans--1||s__Oxalicibacterium faecigallinarum--1||s__Paraburkholderia caballeronis--1||s__Paraburkholderia caledonica--1||s__Paraburkholderia dilworthii--2||s__Paraburkholderia graminis--1||s__Paraburkholderia kirstenboschensis--1||s__Paraburkholderia kururiensis--1||s__Paraburkholderia kururiensis_A--1||s__Paraburkholderia lacunae--1||s__Paraburkholderia madseniana--1||s__Paraburkholderia phenoliruptrix--1||s__Paraburkholderia phosphatilytica--1||s__Paraburkholderia phymatum--1||s__Paraburkholderia rhynchosiae--1||s__Paraburkholderia sp000148685--1||s__Paraburkholderia sp000472445--1||s__Paraburkholderia sp000472545--1||s__Paraburkholderia terrae--1||s__Paraburkholderia terricola--1||s__Pectobacterium actinidiae--1||s__Pectobacterium aquaticum--1||s__Pectobacterium aroidearum--1||s__Pectobacterium atrosepticum--1||s__Pectobacterium betavasculorum--1||s__Pectobacterium brasiliense--1||s__Pectobacterium brasiliense_A--1||s__Pectobacterium carotovorum--1||s__Pectobacterium fontis--1||s__Pectobacterium parmentieri--1||s__Pectobacterium peruviense--1||s__Pectobacterium polaris--1||s__Pectobacterium polonicum--1||s__Pectobacterium punjabense--1||s__Pectobacterium sp013449375--1||s__Pectobacterium wasabiae--1||s__Pectobacterium zantedeschiae--1||s__Pelomonas sp003963075--1||s__Pseudoduganella albidiflava--2||s__Pseudoduganella aquatica_A--1||s__Pseudoduganella armeniaca--2||s__Pseudoduganella buxea--2||s__Pseudoduganella dura--2||s__Pseudoduganella eburnea--1||s__Pseudoduganella flava--2||s__Pseudoduganella ginsengisoli--1||s__Pseudoduganella guangdongensis--1||s__Pseudoduganella haloabium--2||s__Pseudoduganella lurida--2||s__Pseudoduganella lutea--2||s__Pseudoduganella namucuonensis--1||s__Pseudoduganella plicata--2||s__Pseudoduganella sp001425005--1||s__Pseudoduganella sp001425045--1||s__Pseudoduganella sp001425265--1||s__Pseudoduganella sp001427305--1||s__Pseudoduganella sp002454505--1||s__Pseudoduganella sp003053665--1||s__Pseudoduganella sp004217275--1||s__Pseudoduganella sp009674485--1||s__Pseudoduganella sp900113115--1||s__Pseudoduganella umbonata--2||s__Pseudoduganella violaceinigra--1||s__Pulveribacter sp002434305--1||s__Pulveribacter suum--1||s__Ralstonia mannitolilytica--1||s__Ralstonia pickettii--1||s__Ralstonia pseudosolanacearum--1||s__Ralstonia sp000620465--1||s__Ralstonia sp000801955--1||s__Ralstonia sp003851545--1||s__Ralstonia sp007997035--1||s__Ralstonia sp900115545--1||s__Rhodoferax saidenbachensis--1||s__Rhodoferax sp002251855--1||s__Rhodoferax sp018474005--1||s__Rhodoferax_B sp900104385--1||s__Robbsia andropogonis--1||s__Rugamonas rubra--1||s__Streptomyces sp004795055--2||s__Trinickia sp005144415--1||s__Undibacterium aquatile--1||s__Undibacterium crateris--1||s__Undibacterium pigrum--1||s__Undibacterium sp014284235--1||s__Undibacterium sp014284335--1||s__Undibacterium sp014376575--1||s__Undibacterium sp016196925--1||s__Undibacterium sp018139565--1||s__Undibacterium terreum--1||s__Xanthomonas_A albilineans--1:heptad_counter=MCP-36H--897||MCP-44H--1:lbd_counter=:lca_tree=f__Burkholderiaceae:length_avg=124.84:length_max=157.0:length_min=37.0:length_std=31.845140802023938:length_sum=34331.0:mismatch_avg=13.127272727272727:mismatch_max=59.0:mismatch_min=0.0:mismatch_std=9.986221429912627:mismatch_sum=3610.0:name=N1158933:qcovhsp_avg=99.44363636363636:qcovhsp_max=100.0:qcovhsp_min=95.2:qcovhsp_std=1.077772038984091:qcovhsp_sum=27347.0:qend_avg=124.98545454545454:qend_max=156.0:qend_min=37.0:qend_std=31.87475157013146:qend_sum=34371.0:qstart_avg=1.28:qstart_max=6.0:qstart_min=1.0:qstart_std=0.8182231059404828:qstart_sum=352.0:ref_name_counter=GB_GCA_001899795.1_protein.faa_MKWO01000007.1_232@PF00015_full_PFAM.316.506--1||GB_GCA_002390825.1_protein.faa_DGQR01000057.1_1@PF00015_full_PFAM.468.540--2||GB_GCA_009914615.1_protein.faa_WNDX01000001.1_32@PF00015_full_PFAM.312.501--2||GB_GCA_014841595.1_protein.faa_JACYUE010000001.1_1760@PF00015_full_PFAM.315.505--1||GB_GCA_016194905.1_protein.faa_JACQAP010000021.1_196@PF00015_full_PFAM.250.363--1||GB_GCA_016708955.1_protein.faa_JADJES010000013.1_13@PF00015_full_PFAM.316.413--1||GB_GCA_017744285.1_protein.faa_JAGIBP010000002.1_1@PF00015_full_PFAM.311.388--3||GB_GCA_017744935.1_protein.faa_JAGIAI010000004.1_53@PF00015_full_PFAM.314.506--1||GB_GCA_018828125.1_protein.faa_JAHJWB010000010.1_11@PF00015_full_PFAM.308.492--1||RS_GCF_000282135.1_protein.faa_NZ_AKJW01000048.1_9@PF00015_full_PFAM.313.509--1||RS_GCF_000382045.1_protein.faa_NZ_KB907458.1_298@PF00015_full_PFAM.316.413--6||RS_GCF_000427785.1_protein.faa_NZ_ATYR01000001.1_41@PF00015_full_PFAM.136.313--8||RS_GCF_000577615.1_protein.faa_NZ_CBXX010000001.1_120@PF00015_full_PFAM.314.518--1||RS_GCF_000723165.1_protein.faa_NZ_HG322949.1_3936@PF00015_full_PFAM.320.515--1||RS_GCF_000759615.1_protein.faa_NZ_JPQD01000001.1_258@PF00015_full_PFAM.323.520--1||RS_GCF_001189965.1_protein.faa_NZ_LFLU01000001.1_249@PF00015_full_PFAM.310.497--1||RS_GCF_001189965.1_protein.faa_NZ_LFLU01000017.1_19@PF00015_full_PFAM.313.505--1||RS_GCF_001422735.1_protein.faa_NZ_LMLZ01000025.1_118@PF00015_full_PFAM.308.455--1||RS_GCF_001424165.1_protein.faa_NZ_LMOJ01000012.1_374@PF00015_full_PFAM.330.505--3||RS_GCF_001425685.1_protein.faa_NZ_LMCY01000036.1_35@PF00015_full_PFAM.322.508--1||RS_GCF_001592285.1_protein.faa_NZ_BCWQ01000036.1_1@PF00015_full_PFAM.320.410--1||RS_GCF_002257565.1_protein.faa_NZ_CP022736.1_3421@PF00015_full_PFAM.317.506--1||RS_GCF_002379095.1_protein.faa_NZ_NBZV01000131.1_1@PF00015_full_PFAM.50.131--1||RS_GCF_002760665.1_protein.faa_NZ_PDOB01000045.1_18@PF00015_full_PFAM.317.503--1||RS_GCF_003028855.1_protein.faa_NZ_CP028324.1_4769@PF00015_full_PFAM.318.508--1||RS_GCF_003053545.1_protein.faa_NZ_QAXU01000018.1_130@PF00015_full_PFAM.314.494--6||RS_GCF_003096925.1_protein.faa_NZ_QEOH01000008.1_151@PF00015_full_PFAM.324.511--1||RS_GCF_003416895.1_protein.faa_NZ_QVIO01000003.1_252@PF00015_full_PFAM.316.504--2||RS_GCF_003669015.1_protein.faa_NZ_CP033069.1_3573@PF00015_full_PFAM.312.490--5||RS_GCF_003951285.1_protein.faa_NZ_RXFQ01000073.1_1@PF00015_full_PFAM.313.404--1||RS_GCF_003984625.1_protein.faa_NZ_RWKH01000033.1_32@PF00015_full_PFAM.310.493--6||RS_GCF_003984625.1_protein.faa_NZ_RWKH01000055.1_3@PF00015_full_PFAM.315.391--6||RS_GCF_003984625.1_protein.faa_NZ_RWKH01000059.1_1@PF00015_full_PFAM.316.400--3||RS_GCF_004209755.1_protein.faa_NZ_CP035913.1_3550@PF00015_full_PFAM.324.504--5||RS_GCF_004209755.1_protein.faa_NZ_CP035913.1_3597@PF00015_full_PFAM.323.514--5||RS_GCF_004216615.1_protein.faa_NZ_SGWS01000001.1_176@PF00015_full_PFAM.333.525--1||RS_GCF_004217005.1_protein.faa_NZ_SGXQ01000001.1_1979@PF00015_full_PFAM.291.470--5||RS_GCF_004217005.1_protein.faa_NZ_SGXQ01000001.1_2224@PF00015_full_PFAM.321.507--2||RS_GCF_004322755.1_protein.faa_NZ_CP036401.1_672@PF00015_full_PFAM.325.505--1||RS_GCF_004340105.1_protein.faa_NZ_SLVE01000007.1_279@PF00015_full_PFAM.314.501--4||RS_GCF_004795055.1_protein.faa_NZ_SSBJ01000320.1_1@PF00015_full_PFAM.59.182--14||RS_GCF_006715485.1_protein.faa_NZ_VFNH01000001.1_1162@PF00015_full_PFAM.326.508--7||RS_GCF_007828835.1_protein.faa_NZ_VIVL01000005.1_295@PF00015_full_PFAM.314.500--2||RS_GCF_007874125.1_protein.faa_NZ_CP040128.1_281@PF00015_full_PFAM.315.506--1||RS_GCF_009720745.1_protein.faa_NZ_WNKX01000043.1_26@PF00015_full_PFAM.297.517--4||RS_GCF_009727155.1_protein.faa_NZ_WNWM01000002.1_3667@PF00015_full_PFAM.322.512--1||RS_GCF_009755665.1_protein.faa_NZ_CP046622.1_2648@PF00015_full_PFAM.314.500--43||RS_GCF_009755665.1_protein.faa_NZ_CP046622.1_4219@PF00015_full_PFAM.313.506--2||RS_GCF_009857475.1_protein.faa_NZ_WWCJ01000009.1_121@PF00015_full_PFAM.313.509--3||RS_GCF_013363755.1_protein.faa_NZ_CP054841.1_406@PF00015_full_PFAM.306.488--1||RS_GCF_014192155.1_protein.faa_NZ_JACHXO010000001.1_454@PF00015_full_PFAM.342.527--1||RS_GCF_014192225.1_protein.faa_NZ_JACHXS010000002.1_687@PF00015_full_PFAM.321.508--2||RS_GCF_014192225.1_protein.faa_NZ_JACHXS010000002.1_745@PF00015_full_PFAM.322.514--4||RS_GCF_014207955.1_protein.faa_NZ_JACHLK010000007.1_178@PF00015_full_PFAM.306.494--43||RS_GCF_014302995.1_protein.faa_NZ_CP060295.1_791@PF00015_full_PFAM.314.433--2||RS_GCF_015352985.1_protein.faa_NZ_JACYXF010000014.1_46@PF00015_full_PFAM.322.511--1||RS_GCF_016765675.1_protein.faa_NZ_JAESWB010000051.1_1@PF00015_full_PFAM.136.217--1||RS_GCF_017814915.1_protein.faa_NZ_JAGIPZ010000003.1_20@PF00015_full_PFAM.314.503--1||RS_GCF_017833525.1_protein.faa_NZ_JAFICD010000005.1_123@PF00015_full_PFAM.320.503--3||RS_GCF_900101265.1_protein.faa_NZ_FMZS01000005.1_240@PF00015_full_PFAM.324.520--1||RS_GCF_900107745.1_protein.faa_NZ_FNRO01000002.1_301@PF00015_full_PFAM.316.501--1||RS_GCF_900107745.1_protein.faa_NZ_FNRO01000002.1_302@PF00015_full_PFAM.453.637--1||RS_GCF_900110275.1_protein.faa_NZ_FODC01000001.1_552@PF00015_full_PFAM.316.505--1||RS_GCF_900110275.1_protein.faa_NZ_FODC01000005.1_498@PF00015_full_PFAM.317.506--19||RS_GCF_900112225.1_protein.faa_NZ_FOLD01000019.1_48@PF00015_full_PFAM.322.510--2||RS_GCF_900112425.1_protein.faa_NZ_FOLP01000003.1_466@PF00015_full_PFAM.307.495--1||RS_GCF_900129765.1_protein.faa_NZ_FQWU01000002.1_284@PF00015_full_PFAM.316.503--1||RS_GCF_901827155.1_protein.faa_NZ_LR594659.1_1752@PF00015_full_PFAM.313.511--1||RS_GCF_901827155.1_protein.faa_NZ_LR594659.1_1754@PF00015_full_PFAM.316.531--4||RS_GCF_901827205.1_protein.faa_NZ_LR594675.1_1838@PF00015_full_PFAM.315.514--3||RS_GCF_902506415.1_protein.faa_NZ_LR733275.1_2149@PF00015_full_PFAM.326.516--8:scovhsp_avg=71.60981818181817:scovhsp_max=87.6:scovhsp_min=50.0:scovhsp_std=11.715325213468573:scovhsp_sum=19692.699999999997:send_avg=141.64727272727274:send_max=182.0:send_min=67.0:send_std=31.157053626907985:send_sum=38953.0:sstart_avg=17.865454545454547:sstart_max=70.0:sstart_min=1.0:sstart_std=15.787829302375787:sstart_sum=4913.0],(3038c931-c7f1-50c4-9501-045b61ef68a5_2@MCPsignal.480.569:0.0321013[&&NHX:Sample=rhizpot3:Type=capture:capture_class=c__Gammaproteobacteria:capture_domain=d__Bacteria:capture_family=f__Burkholderiaceae:capture_genus=g__Hylemonella:capture_order=o__Burkholderiales:capture_phylum=p__Proteobacteria:capture_species=s__Hylemonella gracilis:heptad=MCP-36H],((((((RS_GCF_009720745.1_protein.faa_NZ_WNKX01000049.1_4@PF00015_full_PFAM.320.526:0.0171779[&&NHX:Type=GTDB:gtdb_class=c__Gammaproteobacteria:gtdb_domain=d__Bacteria:gtdb_family=f__Burkholderiaceae:gtdb_genus=g__Pseudoduganella:gtdb_order=o__Burkholderiales:gtdb_phylum=p__Proteobacteria:gtdb_species=s__Pseudoduganella eburnea:heptad=MCP-36H:species=d__Bacteria_p__Proteobacteria_c__Gammaproteobacteria_o__Burkholderiales_f__Burkholderiaceae_g__Pseudoduganella_s__Pseudoduganella eburnea],RS_GCF_009857475.1_protein.faa_NZ_WWCJ01000006.1_7@PF00015_full_PFAM.321.527:0.0681325[&&NHX:Type=GTDB:gtdb_class=c__Gammaproteobacteria:gtdb_domain=d__Bacteria:gtdb_family=f__Burkholderiaceae:gtdb_genus=g__Pseudoduganella:gtdb_order=o__Burkholderiales:gtdb_phylum=p__Proteobacteria:gtdb_species=s__Pseudoduganella guangdongensis:heptad=MCP-36H:species=d__Bacteria_p__Proteobacteria_c__Gammaproteobacteria_o__Burkholderiales_f__Burkholderiaceae_g__Pseudoduganella_s__Pseudoduganella guangdongensis])1:0.122483[&&NHX:Sample_counter=:Type_counter=GTDB--2:capture_class_counter=:capture_domain_counter=:capture_family_counter=:capture_genus_counter=:capture_order_counter=:capture_phylum_counter=:capture_species_counter=:evoltype=D:gtdb_class_counter=c__Gammaproteobacteria--2:gtdb_domain_counter=d__Bacteria--2:gtdb_family_counter=f__Burkholderiaceae--2:gtdb_genus_counter=g__Pseudoduganella--2:gtdb_order_counter=o__Burkholderiales--2:gtdb_phylum_counter=p__Proteobacteria--2:gtdb_species_counter=s__Pseudoduganella eburnea--1||s__Pseudoduganella guangdongensis--1:heptad_counter=MCP-36H--2:lbd_counter=:lca=d__Bacteria:lca_tree=g__Pseudoduganella:name=N1158937:ref_name_counter=],(((((70a8a915-9ab6-4965-acbd-c09e5e0d3c6d_3@MCPsignal.44.198:0.0362917[&&NHX:Sample=rhiztom3:Type=capture:besthit=81.8:bitscore=218.0:capture_class=c__Gammaproteobacteria:capture_domain=d__Bacteria:capture_family=f__Burkholderiaceae:capture_genus=g__Inhella:capture_order=o__Burkholderiales:capture_phylum=p__Proteobacteria:capture_species=s__Inhella crocodyli:evalue=3.4e-73:gapopen=0.0:heptad=MCP-36H:length=154.0:mismatch=28.0:qcovhsp=100.0:qend=154.0:qstart=1.0:ref_name=RS_GCF_015101885.1_protein.faa_NZ_CP062941.1_3869@PF00015_full_PFAM.457.640:scovhsp=84.2:send=161.0:sstart=8.0],((7b4fbcdd-92c8-4e55-abb4-dad91871f67a_5@MCPsignal.191.345:0.0279712[&&NHX:Sample=rhizpot3:Type=capture:besthit=81.2:bitscore=218.0:capture_class=c__Gammaproteobacteria:capture_domain=d__Bacteria:capture_family=f__Burkholderiaceae:capture_genus=g__Achromobacter:capture_order=o__Burkholderiales:capture_phylum=p__Proteobacteria:capture_species=s__Achromobacter xylosoxidans_C:evalue=5.32e-73:gapopen=0.0:heptad=MCP-36H:length=154.0:mismatch=29.0:qcovhsp=100.0:qend=154.0:qstart=1.0:ref_name=GB_GCA_903836575.1_protein.faa_CAILRJ010000349.1_8@PF00015_full_PFAM.70.256:scovhsp=82.8:send=163.0:sstart=10.0],(cf12ac43-c615-4de7-81b7-41eb1823237d_1@MCPsignal.217.329:0.00772062[&&NHX:Sample=rhizpot2:Type=capture:besthit=83.9:bitscore=168.0:capture_class=c__Halobacteria:capture_domain=d__Archaea:capture_family=f__Haloarculaceae:capture_genus=g__Haloglomus:capture_order=o__Halobacteriales:capture_phylum=p__Halobacteriota:capture_species=s__Haloglomus irregulare:evalue=4.64e-54:gapopen=0.0:heptad=MCP-36H:length=112.0:mismatch=18.0:qcovhsp=100.0:qend=112.0:qstart=1.0:ref_name=RS_GCF_000427785.1_protein.faa_NZ_ATYR01000017.1_63@PF00015_full_PFAM.456.646:scovhsp=58.9:send=163.0:sstart=52.0],(b7fc36ea-e721-430c-89ce-7191ec8242c3_3@MCPsignal.53.202:0.0200162[&&NHX:Sample=rhizpot1:Type=capture:besthit=85.5:bitscore=210.0:capture_class=c__Gammaproteobacteria:capture_domain=d__Bacteria:capture_family=f__Burkholderiaceae:capture_genus=g__Achromobacter:capture_order=o__Burkholderiales:capture_phylum=p__Proteobacteria:capture_species=s__Achromobacter denitrificans:evalue=4.37e-70:gapopen=0.0:heptad=MCP-36H:length=145.0:mismatch=21.0:qcovhsp=97.3:qend=145.0:qstart=1.0:ref_name=RS_GCF_015101885.1_protein.faa_NZ_CP062941.1_3869@PF00015_full_PFAM.457.640:scovhsp=79.2:send=152.0:sstart=8.0],db0d9bb4-e128-4ec2-bc89-bf5061dd30a5_5@MCPsignal.203.357:5e-09[&&NHX:Sample=rhizpot1:Type=capture:besthit=85.1:bitscore=222.0:capture_class=c__Gammaproteobacteria:capture_domain=d__Bacteria:capture_family=f__Burkholderiaceae:capture_genus=g__Achromobacter:capture_order=o__Burkholderiales:capture_phylum=p__Proteobacteria:capture_species=s__Achromobacter denitrificans:evalue=1.45e-74:gapopen=0.0:heptad=MCP-36H:length=154.0:mismatch=23.0:qcovhsp=100.0:qend=154.0:qstart=1.0:ref_name=RS_GCF_015101885.1_protein.faa_NZ_CP062941.1_3869@PF00015_full_PFAM.457.640:scovhsp=84.2:send=161.0:sstart=8.0])0.765:0.00964916[&&NHX:Sample_counter=rhizpot1--2:Type_counter=capture--2:besthit_avg=85.3:besthit_max=85.5:besthit_min=85.1:besthit_std=0.28284271247462306:besthit_sum=170.6:bitscore_avg=216.0:bitscore_max=222.0:bitscore_min=210.0:bitscore_std=8.48528137423857:bitscore_sum=432.0:capture_class_counter=c__Gammaproteobacteria--2:capture_domain_counter=d__Bacteria--2:capture_family_counter=f__Burkholderiaceae--2:capture_genus_counter=g__Achromobacter--2:capture_order_counter=o__Burkholderiales--2:capture_phylum_counter=p__Proteobacteria--2:capture_species_counter=s__Achromobacter denitrificans--2:evalue_avg=2.1850725e-70:evalue_max=4.37e-70:evalue_min=1.45e-74:evalue_std=3.089954103301941e-70:evalue_sum=4.370145e-70:gapopen_avg=0.0:gapopen_max=0.0:gapopen_min=0.0:gapopen_std=0.0:gapopen_sum=0.0:gtdb_class_counter=:gtdb_domain_counter=:gtdb_family_counter=:gtdb_genus_counter=:gtdb_order_counter=:gtdb_phylum_counter=:gtdb_species_counter=:heptad_counter=MCP-36H--2:lbd_counter=:length_avg=149.5:length_max=154.0:length_min=145.0:length_std=6.363961030678928:length_sum=299.0:mismatch_avg=22.0:mismatch_max=23.0:mismatch_min=21.0:mismatch_std=1.4142135623730951:mismatch_sum=44.0:name=N1158943:qcovhsp_avg=98.65:qcovhsp_max=100.0:qcovhsp_min=97.3:qcovhsp_std=1.9091883092036803:qcovhsp_sum=197.3:qend_avg=149.5:qend_max=154.0:qend_min=145.0:qend_std=6.363961030678928:qend_sum=299.0:qstart_avg=1.0:qstart_max=1.0:qstart_min=1.0:qstart_std=0.0:qstart_sum=2.0:ref_name_counter=RS_GCF_015101885.1_protein.faa_NZ_CP062941.1_3869@PF00015_full_PFAM.457.640--2:scovhsp_avg=81.7:scovhsp_max=84.2:scovhsp_min=79.2:scovhsp_std=3.5355339059327378:scovhsp_sum=163.4:send_avg=156.5:send_max=161.0:send_min=152.0:send_std=6.363961030678928:send_sum=313.0:sstart_avg=8.0:sstart_max=8.0:sstart_min=8.0:sstart_std=0.0:sstart_sum=16.0])0.946:0.0312515[&&NHX:Sample_counter=rhizpot1--2||rhizpot2--1:Type_counter=capture--3:besthit_avg=84.83333333333333:besthit_max=85.5:besthit_min=83.9:besthit_std=0.832666399786449:besthit_sum=254.5:bitscore_avg=200.0:bitscore_max=222.0:bitscore_min=168.0:bitscore_std=28.35489375751565:bitscore_sum=600.0:capture_class_counter=c__Gammaproteobacteria--2||c__Halobacteria--1:capture_domain_counter=d__Archaea--1||d__Bacteria--2:capture_family_counter=f__Burkholderiaceae--2||f__Haloarculaceae--1:capture_genus_counter=g__Achromobacter--2||g__Haloglomus--1:capture_order_counter=o__Burkholderiales--2||o__Halobacteriales--1:capture_phylum_counter=p__Halobacteriota--1||p__Proteobacteria--2:capture_species_counter=s__Achromobacter denitrificans--2||s__Haloglomus irregulare--1:evalue_avg=1.5466666666666668e-54:evalue_max=4.64e-54:evalue_min=1.45e-74:evalue_std=2.6789052490398636e-54:evalue_sum=4.6400000000000006e-54:gapopen_avg=0.0:gapopen_max=0.0:gapopen_min=0.0:gapopen_std=0.0:gapopen_sum=0.0:gtdb_class_counter=:gtdb_domain_counter=:gtdb_family_counter=:gtdb_genus_counter=:gtdb_order_counter=:gtdb_phylum_counter=:gtdb_species_counter=:heptad_counter=MCP-36H--3:lbd_counter=:length_avg=137.0:length_max=154.0:length_min=112.0:length_std=22.11334438749598:length_sum=411.0:mismatch_avg=20.666666666666668:mismatch_max=23.0:mismatch_min=18.0:mismatch_std=2.5166114784235836:mismatch_sum=62.0:name=N1158944:qcovhsp_avg=99.10000000000001:qcovhsp_max=100.0:qcovhsp_min=97.3:qcovhsp_std=1.558845726811991:qcovhsp_sum=297.3:qend_avg=137.0:qend_max=154.0:qend_min=112.0:qend_std=22.11334438749598:qend_sum=411.0:qstart_avg=1.0:qstart_max=1.0:qstart_min=1.0:qstart_std=0.0:qstart_sum=3.0:ref_name_counter=RS_GCF_000427785.1_protein.faa_NZ_ATYR01000017.1_63@PF00015_full_PFAM.456.646--1||RS_GCF_015101885.1_protein.faa_NZ_CP062941.1_3869@PF00015_full_PFAM.457.640--2:scovhsp_avg=74.10000000000001:scovhsp_max=84.2:scovhsp_min=58.9:scovhsp_std=13.398880550254937:scovhsp_sum=222.3:send_avg=158.66666666666666:send_max=163.0:send_min=152.0:send_std=5.859465277082315:send_sum=476.0:sstart_avg=22.666666666666668:sstart_max=52.0:sstart_min=8.0:sstart_std=25.40341184434353:sstart_sum=68.0])0.259:0.00480211[&&NHX:Sample_counter=rhizpot1--2||rhizpot2--1||rhizpot3--1:Type_counter=capture--4:besthit_avg=83.92500000000001:besthit_max=85.5:besthit_min=81.2:besthit_std=1.9397164741270798:besthit_sum=335.70000000000005:bitscore_avg=204.5:bitscore_max=222.0:bitscore_min=168.0:bitscore_std=24.839484696748443:bitscore_sum=818.0:capture_class_counter=c__Gammaproteobacteria--3||c__Halobacteria--1:capture_domain_counter=d__Archaea--1||d__Bacteria--3:capture_family_counter=f__Burkholderiaceae--3||f__Haloarculaceae--1:capture_genus_counter=g__Achromobacter--3||g__Haloglomus--1:capture_order_counter=o__Burkholderiales--3||o__Halobacteriales--1:capture_phylum_counter=p__Halobacteriota--1||p__Proteobacteria--3:capture_species_counter=s__Achromobacter denitrificans--2||s__Achromobacter xylosoxidans_C--1||s__Haloglomus irregulare--1:evalue_avg=1.1600000000000001e-54:evalue_max=4.64e-54:evalue_min=1.45e-74:evalue_std=2.3199999999999997e-54:evalue_sum=4.6400000000000006e-54:gapopen_avg=0.0:gapopen_max=0.0:gapopen_min=0.0:gapopen_std=0.0:gapopen_sum=0.0:gtdb_class_counter=:gtdb_domain_counter=:gtdb_family_counter=:gtdb_genus_counter=:gtdb_order_counter=:gtdb_phylum_counter=:gtdb_species_counter=:heptad_counter=MCP-36H--4:lbd_counter=:length_avg=141.25:length_max=154.0:length_min=112.0:length_std=19.956202043475106:length_sum=565.0:mismatch_avg=22.75:mismatch_max=29.0:mismatch_min=18.0:mismatch_std=4.645786621588784:mismatch_sum=91.0:name=N1158945:qcovhsp_avg=99.325:qcovhsp_max=100.0:qcovhsp_min=97.3:qcovhsp_std=1.3500000000000014:qcovhsp_sum=397.3:qend_avg=141.25:qend_max=154.0:qend_min=112.0:qend_std=19.956202043475106:qend_sum=565.0:qstart_avg=1.0:qstart_max=1.0:qstart_min=1.0:qstart_std=0.0:qstart_sum=4.0:ref_name_counter=GB_GCA_903836575.1_protein.faa_CAILRJ010000349.1_8@PF00015_full_PFAM.70.256--1||RS_GCF_000427785.1_protein.faa_NZ_ATYR01000017.1_63@PF00015_full_PFAM.456.646--1||RS_GCF_015101885.1_protein.faa_NZ_CP062941.1_3869@PF00015_full_PFAM.457.640--2:scovhsp_avg=76.27499999999999:scovhsp_max=84.2:scovhsp_min=58.9:scovhsp_std=11.77323942959909:scovhsp_sum=305.09999999999997:send_avg=159.75:send_max=163.0:send_min=152.0:send_std=5.251983752196243:send_sum=639.0:sstart_avg=19.5:sstart_max=52.0:sstart_min=8.0:sstart_std=21.68716978615083:sstart_sum=78.0],(43e70056-900c-41e2-8da2-9e769f12bf66_3@MCPsignal.288.443:0.00473829[&&NHX:Sample=rhizpot1:Type=capture:besthit=66.2:bitscore=162.0:capture_class=c__Gammaproteobacteria:capture_domain=d__Bacteria:capture_family=f__Burkholderiaceae:capture_genus=g__Cupriavidus:capture_order=o__Burkholderiales:capture_phylum=p__Proteobacteria:capture_species=s__Cupriavidus sp013361545:evalue=3.79e-51:gapopen=0.0:heptad=MCP-36H:length=154.0:mismatch=52.0:qcovhsp=99.4:qend=154.0:qstart=1.0:ref_name=RS_GCF_015101885.1_protein.faa_NZ_CP062941.1_3869@PF00015_full_PFAM.457.640:scovhsp=84.2:send=161.0:sstart=8.0],(1125ce68-06ed-4c58-8ed3-36b4ccb98162_2@MCPsignal.350.424:0.0236269[&&NHX:Sample=rhizpot1:Type=capture:besthit=88.9:bitscore=112.0:capture_class=c__Gammaproteobacteria:capture_domain=d__Bacteria:capture_family=f__Burkholderiaceae:capture_genus=g__Rubrivivax:capture_order=o__Burkholderiales:capture_phylum=p__Proteobacteria:capture_species=s__Rubrivivax sp001295865:evalue=8.13e-34:gapopen=0.0:heptad=MCP-36H:length=72.0:mismatch=8.0:qcovhsp=97.3:qend=72.0:qstart=1.0:ref_name=RS_GCF_003951285.1_protein.faa_NZ_RXFQ01000073.1_1@PF00015_full_PFAM.313.404:scovhsp=79.1:send=81.0:sstart=10.0],a34119d6-1402-4919-a1de-20468fd3139b_2@MCPsignal.331.486:5e-09[&&NHX:Sample=rhizpot2:Type=capture:besthit=66.2:bitscore=162.0:capture_class=c__Clostridia:capture_domain=d__Bacteria:capture_family=f__Oscillospiraceae:capture_genus=g__Dysosmobacter:capture_order=o__Oscillospirales:capture_phylum=p__Firmicutes_A:capture_species=s__Dysosmobacter sp910585245:evalue=5.38e-51:gapopen=0.0:heptad=MCP-36H:length=154.0:mismatch=52.0:qcovhsp=99.4:qend=154.0:qstart=1.0:ref_name=RS_GCF_015101885.1_protein.faa_NZ_CP062941.1_3869@PF00015_full_PFAM.457.640:scovhsp=84.2:send=161.0:sstart=8.0])0:5e-09[&&NHX:Sample_counter=rhizpot1--1||rhizpot2--1:Type_counter=capture--2:besthit_avg=77.55000000000001:besthit_max=88.9:besthit_min=66.2:besthit_std=16.051323932934633:besthit_sum=155.10000000000002:bitscore_avg=137.0:bitscore_max=162.0:bitscore_min=112.0:bitscore_std=35.35533905932738:bitscore_sum=274.0:capture_class_counter=c__Clostridia--1||c__Gammaproteobacteria--1:capture_domain_counter=d__Bacteria--2:capture_family_counter=f__Burkholderiaceae--1||f__Oscillospiraceae--1:capture_genus_counter=g__Dysosmobacter--1||g__Rubrivivax--1:capture_order_counter=o__Burkholderiales--1||o__Oscillospirales--1:capture_phylum_counter=p__Firmicutes_A--1||p__Proteobacteria--1:capture_species_counter=s__Dysosmobacter sp910585245--1||s__Rubrivivax sp001295865--1:evalue_avg=4.065e-34:evalue_max=8.13e-34:evalue_min=5.38e-51:evalue_std=5.748778131046631e-34:evalue_sum=8.13e-34:gapopen_avg=0.0:gapopen_max=0.0:gapopen_min=0.0:gapopen_std=0.0:gapopen_sum=0.0:gtdb_class_counter=:gtdb_domain_counter=:gtdb_family_counter=:gtdb_genus_counter=:gtdb_order_counter=:gtdb_phylum_counter=:gtdb_species_counter=:heptad_counter=MCP-36H--2:lbd_counter=:length_avg=113.0:length_max=154.0:length_min=72.0:length_std=57.982756057296896:length_sum=226.0:mismatch_avg=30.0:mismatch_max=52.0:mismatch_min=8.0:mismatch_std=31.11269837220809:mismatch_sum=60.0:name=N1158949:qcovhsp_avg=98.35:qcovhsp_max=99.4:qcovhsp_min=97.3:qcovhsp_std=1.4849242404917558:qcovhsp_sum=196.7:qend_avg=113.0:qend_max=154.0:qend_min=72.0:qend_std=57.982756057296896:qend_sum=226.0:qstart_avg=1.0:qstart_max=1.0:qstart_min=1.0:qstart_std=0.0:qstart_sum=2.0:ref_name_counter=RS_GCF_003951285.1_protein.faa_NZ_RXFQ01000073.1_1@PF00015_full_PFAM.313.404--1||RS_GCF_015101885.1_protein.faa_NZ_CP062941.1_3869@PF00015_full_PFAM.457.640--1:scovhsp_avg=81.65:scovhsp_max=84.2:scovhsp_min=79.1:scovhsp_std=3.6062445840513986:scovhsp_sum=163.3:send_avg=121.0:send_max=161.0:send_min=81.0:send_std=56.568542494923804:send_sum=242.0:sstart_avg=9.0:sstart_max=10.0:sstart_min=8.0:sstart_std=1.4142135623730951:sstart_sum=18.0])1:0.0532966[&&NHX:Sample_counter=rhizpot1--2||rhizpot2--1:Type_counter=capture--3:besthit_avg=73.76666666666667:besthit_max=88.9:besthit_min=66.2:besthit_std=13.105851110604506:besthit_sum=221.3:bitscore_avg=145.33333333333334:bitscore_max=162.0:bitsco
```
