## Supplementary material for "Unveiling the hidden biodiversity of microbial chemoreceptor genes in the rare biosphere": MCPsignal_captured_gtdbr207.nw (part 1653 of 1806)

```
re_min=112.0:bitscore_std=28.867513459481287:bitscore_sum=436.0:capture_class_counter=c__Clostridia--1||c__Gammaproteobacteria--2:capture_domain_counter=d__Bacteria--3:capture_family_counter=f__Burkholderiaceae--2||f__Oscillospiraceae--1:capture_genus_counter=g__Cupriavidus--1||g__Dysosmobacter--1||g__Rubrivivax--1:capture_order_counter=o__Burkholderiales--2||o__Oscillospirales--1:capture_phylum_counter=p__Firmicutes_A--1||p__Proteobacteria--2:capture_species_counter=s__Cupriavidus sp013361545--1||s__Dysosmobacter sp910585245--1||s__Rubrivivax sp001295865--1:evalue_avg=2.71e-34:evalue_max=8.13e-34:evalue_min=3.79e-51:evalue_std=4.693857688511657e-34:evalue_sum=8.13e-34:gapopen_avg=0.0:gapopen_max=0.0:gapopen_min=0.0:gapopen_std=0.0:gapopen_sum=0.0:gtdb_class_counter=:gtdb_domain_counter=:gtdb_family_counter=:gtdb_genus_counter=:gtdb_order_counter=:gtdb_phylum_counter=:gtdb_species_counter=:heptad_counter=MCP-36H--3:lbd_counter=:length_avg=126.66666666666667:length_max=154.0:length_min=72.0:length_std=47.34272207354931:length_sum=380.0:mismatch_avg=37.333333333333336:mismatch_max=52.0:mismatch_min=8.0:mismatch_std=25.40341184434353:mismatch_sum=112.0:name=N1158950:qcovhsp_avg=98.7:qcovhsp_max=99.4:qcovhsp_min=97.3:qcovhsp_std=1.212435565298219:qcovhsp_sum=296.1:qend_avg=126.66666666666667:qend_max=154.0:qend_min=72.0:qend_std=47.34272207354931:qend_sum=380.0:qstart_avg=1.0:qstart_max=1.0:qstart_min=1.0:qstart_std=0.0:qstart_sum=3.0:ref_name_counter=RS_GCF_003951285.1_protein.faa_NZ_RXFQ01000073.1_1@PF00015_full_PFAM.313.404--1||RS_GCF_015101885.1_protein.faa_NZ_CP062941.1_3869@PF00015_full_PFAM.457.640--2:scovhsp_avg=82.5:scovhsp_max=84.2:scovhsp_min=79.1:scovhsp_std=2.9444863728670962:scovhsp_sum=247.5:send_avg=134.33333333333334:send_max=161.0:send_min=81.0:send_std=46.18802153517006:send_sum=403.0:sstart_avg=8.666666666666666:sstart_max=10.0:sstart_min=8.0:sstart_std=1.1547005383792517:sstart_sum=26.0])0.15:0.0030037[&&NHX:Sample_counter=rhizpot1--4||rhizpot2--2||rhizpot3--1:Type_counter=capture--7:besthit_avg=79.57142857142857:besthit_max=88.9:besthit_min=66.2:besthit_std=9.413769044280173:besthit_sum=557.0:bitscore_avg=179.14285714285714:bitscore_max=222.0:bitscore_min=112.0:bitscore_std=39.830593649557755:bitscore_sum=1254.0:capture_class_counter=c__Clostridia--1||c__Gammaproteobacteria--5||c__Halobacteria--1:capture_domain_counter=d__Archaea--1||d__Bacteria--6:capture_family_counter=f__Burkholderiaceae--5||f__Haloarculaceae--1||f__Oscillospiraceae--1:capture_genus_counter=g__Achromobacter--3||g__Cupriavidus--1||g__Dysosmobacter--1||g__Haloglomus--1||g__Rubrivivax--1:capture_order_counter=o__Burkholderiales--5||o__Halobacteriales--1||o__Oscillospirales--1:capture_phylum_counter=p__Firmicutes_A--1||p__Halobacteriota--1||p__Proteobacteria--5:capture_species_counter=s__Achromobacter denitrificans--2||s__Achromobacter xylosoxidans_C--1||s__Cupriavidus sp013361545--1||s__Dysosmobacter sp910585245--1||s__Haloglomus irregulare--1||s__Rubrivivax sp001295865--1:evalue_avg=1.1614285714285713e-34:evalue_max=8.13e-34:evalue_min=1.45e-74:evalue_std=3.072851165565017e-34:evalue_sum=8.13e-34:gapopen_avg=0.0:gapopen_max=0.0:gapopen_min=0.0:gapopen_std=0.0:gapopen_sum=0.0:gtdb_class_counter=:gtdb_domain_counter=:gtdb_family_counter=:gtdb_genus_counter=:gtdb_order_counter=:gtdb_phylum_counter=:gtdb_species_counter=:heptad_counter=MCP-36H--7:lbd_counter=:length_avg=135.0:length_max=154.0:length_min=72.0:length_std=31.73326330524486:length_sum=945.0:mismatch_avg=29.0:mismatch_max=52.0:mismatch_min=8.0:mismatch_std=16.931233465600393:mismatch_sum=203.0:name=N1158951:qcovhsp_avg=99.05714285714285:qcovhsp_max=100.0:qcovhsp_min=97.3:qcovhsp_std=1.2299825782738338:qcovhsp_sum=693.4:qend_avg=135.0:qend_max=154.0:qend_min=72.0:qend_std=31.73326330524486:qend_sum=945.0:qstart_avg=1.0:qstart_max=1.0:qstart_min=1.0:qstart_std=0.0:qstart_sum=7.0:ref_name_counter=GB_GCA_903836575.1_protein.faa_CAILRJ010000349.1_8@PF00015_full_PFAM.70.256--1||RS_GCF_000427785.1_protein.faa_NZ_ATYR01000017.1_63@PF00015_full_PFAM.456.646--1||RS_GCF_003951285.1_protein.faa_NZ_RXFQ01000073.1_1@PF00015_full_PFAM.313.404--1||RS_GCF_015101885.1_protein.faa_NZ_CP062941.1_3869@PF00015_full_PFAM.457.640--4:scovhsp_avg=78.94285714285715:scovhsp_max=84.2:scovhsp_min=58.9:scovhsp_std=9.125030984944134:scovhsp_sum=552.6:send_avg=148.85714285714286:send_max=163.0:send_min=81.0:send_std=30.157522949940542:send_sum=1042.0:sstart_avg=14.857142857142858:sstart_max=52.0:sstart_min=8.0:sstart_std=16.40557396566353:sstart_sum=104.0])0.738:0.00654421[&&NHX:Sample_counter=rhizpot1--4||rhizpot2--2||rhizpot3--1||rhiztom3--1:Type_counter=capture--8:besthit_avg=79.85:besthit_max=88.9:besthit_min=66.2:besthit_std=8.750999942863672:besthit_sum=638.8:bitscore_avg=184.0:bitscore_max=222.0:bitscore_min=112.0:bitscore_std=39.351892312459746:bitscore_sum=1472.0:capture_class_counter=c__Clostridia--1||c__Gammaproteobacteria--6||c__Halobacteria--1:capture_domain_counter=d__Archaea--1||d__Bacteria--7:capture_family_counter=f__Burkholderiaceae--6||f__Haloarculaceae--1||f__Oscillospiraceae--1:capture_genus_counter=g__Achromobacter--3||g__Cupriavidus--1||g__Dysosmobacter--1||g__Haloglomus--1||g__Inhella--1||g__Rubrivivax--1:capture_order_counter=o__Burkholderiales--6||o__Halobacteriales--1||o__Oscillospirales--1:capture_phylum_counter=p__Firmicutes_A--1||p__Halobacteriota--1||p__Proteobacteria--6:capture_species_counter=s__Achromobacter denitrificans--2||s__Achromobacter xylosoxidans_C--1||s__Cupriavidus sp013361545--1||s__Dysosmobacter sp910585245--1||s__Haloglomus irregulare--1||s__Inhella crocodyli--1||s__Rubrivivax sp001295865--1:evalue_avg=1.01625e-34:evalue_max=8.13e-34:evalue_min=1.45e-74:evalue_std=2.8743890655233153e-34:evalue_sum=8.13e-34:gapopen_avg=0.0:gapopen_max=0.0:gapopen_min=0.0:gapopen_std=0.0:gapopen_sum=0.0:gtdb_class_counter=:gtdb_domain_counter=:gtdb_family_counter=:gtdb_genus_counter=:gtdb_order_counter=:gtdb_phylum_counter=:gtdb_species_counter=:heptad_counter=MCP-36H--8:lbd_counter=:length_avg=137.375:length_max=154.0:length_min=72.0:length_std=30.13748259465042:length_sum=1099.0:mismatch_avg=28.875:mismatch_max=52.0:mismatch_min=8.0:mismatch_std=15.679262919993583:mismatch_sum=231.0:name=N1158952:qcovhsp_avg=99.17500000000001:qcovhsp_max=100.0:qcovhsp_min=97.3:qcovhsp_std=1.1865315599920412:qcovhsp_sum=793.4000000000001:qend_avg=137.375:qend_max=154.0:qend_min=72.0:qend_std=30.13748259465042:qend_sum=1099.0:qstart_avg=1.0:qstart_max=1.0:qstart_min=1.0:qstart_std=0.0:qstart_sum=8.0:ref_name_counter=GB_GCA_903836575.1_protein.faa_CAILRJ010000349.1_8@PF00015_full_PFAM.70.256--1||RS_GCF_000427785.1_protein.faa_NZ_ATYR01000017.1_63@PF00015_full_PFAM.456.646--1||RS_GCF_003951285.1_protein.faa_NZ_RXFQ01000073.1_1@PF00015_full_PFAM.313.404--1||RS_GCF_015101885.1_protein.faa_NZ_CP062941.1_3869@PF00015_full_PFAM.457.640--5:scovhsp_avg=79.6:scovhsp_max=84.2:scovhsp_min=58.9:scovhsp_std=8.650185794866738:scovhsp_sum=636.8:send_avg=150.375:send_max=163.0:send_min=81.0:send_std=28.248577713880444:send_sum=1203.0:sstart_avg=14.0:sstart_max=52.0:sstart_min=8.0:sstart_std=15.380878667079738:sstart_sum=112.0],((de65e0ec-0229-4feb-a463-95820bda0093_5@MCPsignal.45.168:5e-09[&&NHX:Sample=rhizpot1:Type=capture:besthit=83.7:bitscore=166.0:capture_class=c__Gammaproteobacteria:capture_domain=d__Bacteria:capture_family=f__Burkholderiaceae:capture_genus=g__Achromobacter:capture_order=o__Burkholderiales:capture_phylum=p__Proteobacteria:capture_species=s__Achromobacter xylosoxidans_C:evalue=3.89e-53:gapopen=1.0:heptad=MCP-36H:length=123.0:mismatch=19.0:qcovhsp=100.0:qend=123.0:qstart=1.0:ref_name=RS_GCF_009720835.1_protein.faa_NZ_WNKZ01000089.1_12@PF00015_full_PFAM.450.638:scovhsp=64.9:send=133.0:sstart=12.0],79177dc1-6f7d-4550-89a4-1cad92ef91a3_6@MCPsignal.273.411:0.00685475[&&NHX:Sample=rhizpot1:Type=capture:besthit=79.6:bitscore=186.0:capture_class=c__Desulfovibrionia:capture_domain=d__Bacteria:capture_family=f__Desulfovibrionaceae:capture_genus=g__Aminidesulfovibrio:capture_order=o__Desulfovibrionales:capture_phylum=p__Desulfobacterota_I:capture_species=s__Aminidesulfovibrio aminophilus:evalue=1.53e-60:gapopen=0.0:heptad=MCP-36H:length=137.0:mismatch=28.0:qcovhsp=99.3:qend=138.0:qstart=2.0:ref_name=RS_GCF_015101885.1_protein.faa_NZ_CP062941.1_3869@PF00015_full_PFAM.457.640:scovhsp=74.9:send=155.0:sstart=19.0])0:5e-09[&&NHX:Sample_counter=rhizpot1--2:Type_counter=capture--2:besthit_avg=81.65:besthit_max=83.7:besthit_min=79.6:besthit_std=2.8991378028648507:besthit_sum=163.3:bitscore_avg=176.0:bitscore_max=186.0:bitscore_min=166.0:bitscore_std=14.142135623730951:bitscore_sum=352.0:capture_class_counter=c__Desulfovibrionia--1||c__Gammaproteobacteria--1:capture_domain_counter=d__Bacteria--2:capture_family_counter=f__Burkholderiaceae--1||f__Desulfovibrionaceae--1:capture_genus_counter=g__Achromobacter--1||g__Aminidesulfovibrio--1:capture_order_counter=o__Burkholderiales--1||o__Desulfovibrionales--1:capture_phylum_counter=p__Desulfobacterota_I--1||p__Proteobacteria--1:capture_species_counter=s__Achromobacter xylosoxidans_C--1||s__Aminidesulfovibrio aminophilus--1:evalue_avg=1.9450000765e-53:evalue_max=3.89e-53:evalue_min=1.53e-60:evalue_std=2.750645270628332e-53:evalue_sum=3.890000153e-53:gapopen_avg=0.5:gapopen_max=1.0:gapopen_min=0.0:gapopen_std=0.7071067811865476:gapopen_sum=1.0:gtdb_class_counter=:gtdb_domain_counter=:gtdb_family_counter=:gtdb_genus_counter=:gtdb_order_counter=:gtdb_phylum_counter=:gtdb_species_counter=:heptad_counter=MCP-36H--2:lbd_counter=:length_avg=130.0:length_max=137.0:length_min=123.0:length_std=9.899494936611665:length_sum=260.0:mismatch_avg=23.5:mismatch_max=28.0:mismatch_min=19.0:mismatch_std=6.363961030678928:mismatch_sum=47.0:name=N1158955:qcovhsp_avg=99.65:qcovhsp_max=100.0:qcovhsp_min=99.3:qcovhsp_std=0.4949747468305853:qcovhsp_sum=199.3:qend_avg=130.5:qend_max=138.0:qend_min=123.0:qend_std=10.606601717798213:qend_sum=261.0:qstart_avg=1.5:qstart_max=2.0:qstart_min=1.0:qstart_std=0.7071067811865476:qstart_sum=3.0:ref_name_counter=RS_GCF_009720835.1_protein.faa_NZ_WNKZ01000089.1_12@PF00015_full_PFAM.450.638--1||RS_GCF_015101885.1_protein.faa_NZ_CP062941.1_3869@PF00015_full_PFAM.457.640--1:scovhsp_avg=69.9:scovhsp_max=74.9:scovhsp_min=64.9:scovhsp_std=7.0710678118654755:scovhsp_sum=139.8:send_avg=144.0:send_max=155.0:send_min=133.0:send_std=15.556349186104045:send_sum=288.0:sstart_avg=15.5:sstart_max=19.0:sstart_min=12.0:sstart_std=4.949747468305833:sstart_sum=31.0],((4722cc17-8548-411c-9184-5133a5b09924_2@MCPsignal.509.625:0[&&NHX:Sample=rhizpot2:Type=capture:besthit=83.6:bitscore=162.0:capture_class=c__Gammaproteobacteria:capture_domain=d__Bacteria:capture_family=f__Burkholderiaceae:capture_genus=g__Achromobacter:capture_order=o__Burkholderiales:capture_phylum=p__Proteobacteria:capture_species=s__Achromobacter xylosoxidans_C:evalue=9.72e-52:gapopen=0.0:heptad=MCP-36H:length=116.0:mismatch=19.0:qcovhsp=100.0:qend=116.0:qstart=1.0:ref_name=RS_GCF_009720835.1_protein.faa_NZ_WNKZ01000089.1_12@PF00015_full_PFAM.450.638:scovhsp=61.7:send=127.0:sstart=12.0],58ca7367-a585-49f1-a272-4691b0a4b5da_2@MCPsignal.1248.1364:0[&&NHX:Sample=rhiztom1:Type=capture:besthit=83.6:bitscore=162.0:capture_class=c__Gammaproteobacteria:capture_domain=d__Bacteria:capture_family=f__Burkholderiaceae:capture_genus=g__Achromobacter:capture_order=o__Burkholderiales:capture_phylum=p__Proteobacteria:capture_species=s__Achromobacter xylosoxidans_C:evalue=9.72e-52:gapopen=0.0:heptad=MCP-36H:length=116.0:mismatch=19.0:qcovhsp=100.0:qend=116.0:qstart=1.0:ref_name=RS_GCF_009720835.1_protein.faa_NZ_WNKZ01000089.1_12@PF00015_full_PFAM.450.638:scovhsp=61.7:send=127.0:sstart=12.0]):0.0137923[&&NHX:Sample_counter=rhizpot2--1||rhiztom1--1:Type_counter=capture--2:besthit_avg=83.6:besthit_max=83.6:besthit_min=83.6:besthit_std=0.0:besthit_sum=167.2:bitscore_avg=162.0:bitscore_max=162.0:bitscore_min=162.0:bitscore_std=0.0:bitscore_sum=324.0:capture_class_counter=c__Gammaproteobacteria--2:capture_domain_counter=d__Bacteria--2:capture_family_counter=f__Burkholderiaceae--2:capture_genus_counter=g__Achromobacter--2:capture_order_counter=o__Burkholderiales--2:capture_phylum_counter=p__Proteobacteria--2:capture_species_counter=s__Achromobacter xylosoxidans_C--2:evalue_avg=9.72e-52:evalue_max=9.72e-52:evalue_min=9.72e-52:evalue_std=0.0:evalue_sum=1.944e-51:gapopen_avg=0.0:gapopen_max=0.0:gapopen_min=0.0:gapopen_std=0.0:gapopen_sum=0.0:gtdb_class_counter=:gtdb_domain_counter=:gtdb_family_counter=:gtdb_genus_counter=:gtdb_order_counter=:gtdb_phylum_counter=:gtdb_species_counter=:heptad_counter=MCP-36H--2:lbd_counter=:length_avg=116.0:length_max=116.0:length_min=116.0:length_std=0.0:length_sum=232.0:mismatch_avg=19.0:mismatch_max=19.0:mismatch_min=19.0:mismatch_std=0.0:mismatch_sum=38.0:name=N1158958:qcovhsp_avg=100.0:qcovhsp_max=100.0:qcovhsp_min=100.0:qcovhsp_std=0.0:qcovhsp_sum=200.0:qend_avg=116.0:qend_max=116.0:qend_min=116.0:qend_std=0.0:qend_sum=232.0:qstart_avg=1.0:qstart_max=1.0:qstart_min=1.0:qstart_std=0.0:qstart_sum=2.0:ref_name_counter=RS_GCF_009720835.1_protein.faa_NZ_WNKZ01000089.1_12@PF00015_full_PFAM.450.638--2:scovhsp_avg=61.7:scovhsp_max=61.7:scovhsp_min=61.7:scovhsp_std=0.0:scovhsp_sum=123.4:send_avg=127.0:send_max=127.0:send_min=127.0:send_std=0.0:send_sum=254.0:sstart_avg=12.0:sstart_max=12.0:sstart_min=12.0:sstart_std=0.0:sstart_sum=24.0],f2cbfbcf-7f94-467e-8991-d0d468e7b1b1_5@MCPsignal.261.369:0.0596439[&&NHX:Sample=rhizpot1:Type=capture:besthit=85.2:bitscore=150.0:capture_class=c__Gammaproteobacteria:capture_domain=d__Bacteria:capture_family=f__Burkholderiaceae:capture_genus=g__Achromobacter:capture_order=o__Burkholderiales:capture_phylum=p__Proteobacteria:capture_species=s__Achromobacter xylosoxidans_C:evalue=7.2e-47:gapopen=1.0:heptad=MCP-36H:length=108.0:mismatch=15.0:qcovhsp=100.0:qend=108.0:qstart=1.0:ref_name=RS_GCF_009720835.1_protein.faa_NZ_WNKZ01000089.1_12@PF00015_full_PFAM.450.638:scovhsp=56.9:send=118.0:sstart=12.0])0:5e-09[&&NHX:Sample_counter=rhizpot1--1||rhizpot2--1||rhiztom1--1:Type_counter=capture--3:besthit_avg=84.13333333333334:besthit_max=85.2:besthit_min=83.6:besthit_std=0.9237604307034062:besthit_sum=252.4:bitscore_avg=158.0:bitscore_max=162.0:bitscore_min=150.0:bitscore_std=6.928203230275509:bitscore_sum=474.0:capture_class_counter=c__Gammaproteobacteria--3:capture_domain_counter=d__Bacteria--3:capture_family_counter=f__Burkholderiaceae--3:capture_genus_counter=g__Achromobacter--3:capture_order_counter=o__Burkholderiales--3:capture_phylum_counter=p__Proteobacteria--3:capture_species_counter=s__Achromobacter xylosoxidans_C--3:evalue_avg=2.4000648e-47:evalue_max=7.2e-47:evalue_min=9.72e-52:evalue_std=4.1568658197191397e-47:evalue_sum=7.200194399999999e-47:gapopen_avg=0.3333333333333333:gapopen_max=1.0:gapopen_min=0.0:gapopen_std=0.5773502691896258:gapopen_sum=1.0:gtdb_class_counter=:gtdb_domain_counter=:gtdb_family_counter=:gtdb_genus_counter=:gtdb_order_counter=:gtdb_phylum_counter=:gtdb_species_counter=:heptad_counter=MCP-36H--3:lbd_counter=:length_avg=113.33333333333333:length_max=116.0:length_min=108.0:length_std=4.618802153517006:length_sum=340.0:mismatch_avg=17.666666666666668:mismatch_max=19.0:mismatch_min=15.0:mismatch_std=2.3094010767585034:mismatch_sum=53.0:name=N1158960:qcovhsp_avg=100.0:qcovhsp_max=100.0:qcovhsp_min=100.0:qcovhsp_std=0.0:qcovhsp_sum=300.0:qend_avg=113.33333333333333:qend_max=116.0:qend_min=108.0:qend_std=4.618802153517006:qend_sum=340.0:qstart_avg=1.0:qstart_max=1.0:qstart_min=1.0:qstart_std=0.0:qstart_sum=3.0:ref_name_counter=RS_GCF_009720835.1_protein.faa_NZ_WNKZ01000089.1_12@PF00015_full_PFAM.450.638--3:scovhsp_avg=60.1:scovhsp_max=61.7:scovhsp_min=56.9:scovhsp_std=2.771281292110206:scovhsp_sum=180.3:send_avg=124.0:send_max=127.0:send_min=118.0:send_std=5.196152422706632:send_sum=372.0:sstart_avg=12.0:sstart_max=12.0:sstart_min=12.0:sstart_std=0.0:sstart_sum=36.0])0.936:0.0270402[&&NHX:Sample_counter=rhizpot1--3||rhizpot2--1||rhiztom1--1:Type_counter=capture--5:besthit_avg=83.14000000000001:besthit_max=85.2:besthit_min=79.6:besthit_std=2.0923670806051247:besthit_sum=415.70000000000005:bitscore_avg=165.2:bitscore_max=186.0:bitscore_min=150.0:bitscore_std=13.0843417870369:bitscore_sum=826.0:capture_class_counter=c__Desulfovibrionia--1||c__Gammaproteobacteria--4:capture_domain_counter=d__Bacteria--5:capture_family_counter=f__Burkholderiaceae--4||f__Desulfovibrionaceae--1:capture_genus_counter=g__Achromobacter--4||g__Aminidesulfovibrio--1:capture_order_counter=o__Burkholderiales--4||o__Desulfovibrionales--1:capture_phylum_counter=p__Desulfobacterota_I--1||p__Proteobacteria--4:capture_species_counter=s__Achromobacter xylosoxidans_C--4||s__Aminidesulfovibrio aminophilus--1:evalue_avg=1.4400396580000303e-47:evalue_max=7.2e-47:evalue_min=1.53e-60:evalue_std=3.2199157184562525e-47:evalue_sum=7.200198290000152e-47:gapopen_avg=0.4:gapopen_max=1.0:gapopen_min=0.0:gapopen_std=0.5477225575051662:gapopen_sum=2.0:gtdb_class_counter=:gtdb_domain_counter=:gtdb_family_counter=:gtdb_genus_counter=:gtdb_order_counter=:gtdb_phylum_counter=:gtdb_species_counter=:heptad_counter=MCP-36H--5:lbd_counter=:length_avg=120.0:length_max=137.0:length_min=108.0:length_std=10.88577052853862:length_sum=600.0:mismatch_avg=20.0:mismatch_max=28.0:mismatch_min=15.0:mismatch_std=4.795831523312719:mismatch_sum=100.0:name=N1158961:qcovhsp_avg=99.86:qcovhsp_max=100.0:qcovhsp_min=99.3:qcovhsp_std=0.31304951684997184:qcovhsp_sum=499.3:qend_avg=120.2:qend_max=138.0:qend_min=108.0:qend_std=11.278297743897348:qend_sum=601.0:qstart_avg=1.2:qstart_max=2.0:qstart_min=1.0:qstart_std=0.4472135954999579:qstart_sum=6.0:ref_name_counter=RS_GCF_009720835.1_protein.faa_NZ_WNKZ01000089.1_12@PF00015_full_PFAM.450.638--4||RS_GCF_015101885.1_protein.faa_NZ_CP062941.1_3869@PF00015_full_PFAM.457.640--1:scovhsp_avg=64.02000000000001:scovhsp_max=74.9:scovhsp_min=56.9:scovhsp_std=6.719523792650788:scovhsp_sum=320.1:send_avg=132.0:send_max=155.0:send_min=118.0:send_std=13.92838827718412:send_sum=660.0:sstart_avg=13.4:sstart_max=19.0:sstart_min=12.0:sstart_std=3.1304951684997055:sstart_sum=67.0])0.64:0.0115394[&&NHX:Sample_counter=rhizpot1--7||rhizpot2--3||rhizpot3--1||rhiztom1--1||rhiztom3--1:Type_counter=capture--13:besthit_avg=81.11538461538461:besthit_max=88.9:besthit_min=66.2:besthit_std=6.993311823192946:besthit_sum=1054.5:bitscore_avg=176.76923076923077:bitscore_max=222.0:bitscore_min=112.0:bitscore_std=32.419525613827865:bitscore_sum=2298.0:capture_class_counter=c__Clostridia--1||c__Desulfovibrionia--1||c__Gammaproteobacteria--10||c__Halobacteria--1:capture_domain_counter=d__Archaea--1||d__Bacteria--12:capture_family_counter=f__Burkholderiaceae--10||f__Desulfovibrionaceae--1||f__Haloarculaceae--1||f__Oscillospiraceae--1:capture_genus_counter=g__Achromobacter--7||g__Aminidesulfovibrio--1||g__Cupriavidus--1||g__Dysosmobacter--1||g__Haloglomus--1||g__Inhella--1||g__Rubrivivax--1:capture_order_counter=o__Burkholderiales--10||o__Desulfovibrionales--1||o__Halobacteriales--1||o__Oscillospirales--1:capture_phylum_counter=p__Desulfobacterota_I--1||p__Firmicutes_A--1||p__Halobacteriota--1||p__Proteobacteria--10:capture_species_counter=s__Achromobacter denitrificans--2||s__Achromobacter xylosoxidans_C--5||s__Aminidesulfovibrio aminophilus--1||s__Cupriavidus sp013361545--1||s__Dysosmobacter sp910585245--1||s__Haloglomus irregulare--1||s__Inhella crocodyli--1||s__Rubrivivax sp001295865--1:evalue_avg=6.253846153846708e-35:evalue_max=8.13e-34:evalue_min=1.45e-74:evalue_std=2.2548562976555395e-34:evalue_sum=8.13000000000072e-34:gapopen_avg=0.15384615384615385:gapopen_max=1.0:gapopen_min=0.0:gapopen_std=0.37553380809940534:gapopen_sum=2.0:gtdb_class_counter=:gtdb_domain_counter=:gtdb_family_counter=:gtdb_genus_counter=:gtdb_order_counter=:gtdb_phylum_counter=:gtdb_species_counter=:heptad_counter=MCP-36H--13:lbd_counter=:length_avg=130.69230769230768:length_max=154.0:length_min=72.0:length_std=25.430901856418096:length_sum=1699.0:mismatch_avg=25.46153846153846:mismatch_max=52.0:mismatch_min=8.0:mismatch_std=13.086987077598526:mismatch_sum=331.0:name=N1158962:qcovhsp_avg=99.43846153846154:qcovhsp_max=100.0:qcovhsp_min=97.3:qcovhsp_std=0.9870312909076243:qcovhsp_sum=1292.7:qend_avg=130.76923076923077:qend_max=154.0:qend_min=72.0:qend_std=25.453073966791795:qend_sum=1700.0:qstart_avg=1.0769230769230769:qstart_max=2.0:qstart_min=1.0:qstart_std=0.2773500981126146:qstart_sum=14.0:ref_name_counter=GB_GCA_903836575.1_protein.faa_CAILRJ010000349.1_8@PF00015_full_PFAM.70.256--1||RS_GCF_000427785.1_protein.faa_NZ_ATYR01000017.1_63@PF00015_full_PFAM.456.646--1||RS_GCF_003951285.1_protein.faa_NZ_RXFQ01000073.1_1@PF00015_full_PFAM.313.404--1||RS_GCF_009720835.1_protein.faa_NZ_WNKZ01000089.1_12@PF00015_full_PFAM.450.638--4||RS_GCF_015101885.1_protein.faa_NZ_CP062941.1_3869@PF00015_full_PFAM.457.640--6:scovhsp_avg=73.60769230769232:scovhsp_max=84.2:scovhsp_min=56.9:scovhsp_std=10.997231586363114:scovhsp_sum=956.9000000000001:send_avg=143.30769230769232:send_max=163.0:send_min=81.0:send_std=24.834064694100505:send_sum=1863.0:sstart_avg=13.76923076923077:sstart_max=52.0:sstart_min=8.0:sstart_std=11.889448025832584:sstart_sum=179.0],((32f96e3e-717a-4bd3-a7c9-1fe6daf3fae3_2@MCPsignal.203.295:5e-09[&&NHX:Sample=rhizpot2:Type=capture:capture_class=c__Halobacteria:capture_domain=d__Archaea:capture_family=f__Haloarculaceae:capture_genus=g__Haloglomus:capture_order=o__Halobacteriales:capture_phylum=p__Halobacteriota:capture_species=s__Haloglomus irregulare:heptad=MCP-36H],2705de76-363d-4c41-92c4-baf7b857729b_1@MCPsignal.331.382:0.0123076[&&NHX:Sample=rhizpot3:Type=capture:besthit=84.3:bitscore=75.9:capture_class=c__Gammaproteobacteria:capture_domain=d__Bacteria:capture_family=f__Burkholderiaceae:capture_genus=g__Acidovorax:capture_order=o__Burkholderiales:capture_phylum=p__Proteobacteria:capture_species=s__Acidovorax sp019219095:evalue=7.11e-20:gapopen=0.0:heptad=MCP-36H:length=51.0:mismatch=8.0:qcovhsp=100.0:qend=51.0:qstart=1.0:ref_name=RS_GCF_016765675.1_protein.faa_NZ_JAESWB010000051.1_1@PF00015_full_PFAM.136.217:scovhsp=63.0:send=60.0:sstart=10.0])0:5e-09[&&NHX:Sample_counter=rhizpot2--1||rhizpot3--1:Type_counter=capture--2:besthit_avg=84.3:besthit_max=84.3:besthit_min=84.3:besthit_std=0:besthit_sum=84.3:bitscore_avg=75.9:bitscore_max=75.9:bitscore_min=75.9:bitscore_std=0:bitscore_sum=75.9:capture_class_counter=c__Gammaproteobacteria--1||c__Halobacteria--1:capture_domain_counter=d__Archaea--1||d__Bacteria--1:capture_family_counter=f__Burkholderiaceae--1||f__Haloarculaceae--1:capture_genus_counter=g__Acidovorax--1||g__Haloglomus--1:capture_order_counter=o__Burkholderiales--1||o__Halobacteriales--1:capture_phylum_counter=p__Halobacteriota--1||p__Proteobacteria--1:capture_species_counter=s__Acidovorax sp019219095--1||s__Haloglomus irregulare--1:evalue_avg=7.11e-20:evalue_max=7.11e-20:evalue_min=7.11e-20:evalue_std=0:evalue_sum=7.11e-20:gapopen_avg=0.0:gapopen_max=0.0:gapopen_min=0.0:gapopen_std=0:gapopen_sum=0.0:gtdb_class_counter=:gtdb_domain_counter=:gtdb_family_counter=:gtdb_genus_counter=:gtdb_order_counter=:gtdb_phylum_counter=:gtdb_species_counter=:heptad_counter=MCP-36H--2:lbd_counter=:length_avg=51.0:length_max=51.0:length_min=51.0:length_std=0:length_sum=51.0:mismatch_avg=8.0:mismatch_max=8.0:mismatch_min=8.0:mismatch_std=0:mismatch_sum=8.0:name=N1158965:qcovhsp_avg=100.0:qcovhsp_max=100.0:qcovhsp_min=100.0:qcovhsp_std=0:qcovhsp_sum=100.0:qend_avg=51.0:qend_max=51.0:qend_min=51.0:qend_std=0:qend_sum=51.0:qstart_avg=1.0:qstart_max=1.0:qstart_min=1.0:qstart_std=0:qstart_sum=1.0:ref_name_counter=RS_GCF_016765675.1_protein.faa_NZ_JAESWB010000051.1_1@PF00015_full_PFAM.136.217--1:scovhsp_avg=63.0:scovhsp_max=63.0:scovhsp_min=63.0:scovhsp_std=0:scovhsp_sum=63.0:send_avg=60.0:send_max=60.0:send_min=60.0:send_std=0:send_sum=60.0:sstart_avg=10.0:sstart_max=10.0:sstart_min=10.0:sstart_std=0:sstart_sum=10.0],8358fe1f-545c-4d96-9fb1-dcbdcd2fd833_6@MCPsignal.328.379:5e-09[&&NHX:Sample=rhizpot3:Type=capture:besthit=86.3:bitscore=77.4:capture_class=c__Gammaproteobacteria:capture_domain=d__Bacteria:capture_family=f__Burkholderiaceae:capture_genus=g__Acidovorax:capture_order=o__Burkholderiales:capture_phylum=p__Proteobacteria:capture_species=s__Acidovorax sp019219095:evalue=1.75e-20:gapopen=0.0:heptad=MCP-36H:length=51.0:mismatch=7.0:qcovhsp=100.0:qend=51.0:qstart=1.0:ref_name=RS_GCF_016765675.1_protein.faa_NZ_JAESWB010000051.1_1@PF00015_full_PFAM.136.217:scovhsp=63.0:send=60.0:sstart=10.0])0.992:0.173347[&&NHX:Sample_counter=rhizpot2--1||rhizpot3--2:Type_counter=capture--3:besthit_avg=85.3:besthit_max=86.3:besthit_min=84.3:besthit_std=1.4142135623730951:besthit_sum=170.6:bitscore_avg=76.65:bitscore_max=77.4:bitscore_min=75.9:bitscore_std=1.0606601717798212:bitscore_sum=153.3:capture_class_counter=c__Gammaproteobacteria--2||c__Halobacteria--1:capture_domain_counter=d__Archaea--1||d__Bacteria--2:capture_family_counter=f__Burkholderiaceae--2||f__Haloarculaceae--1:capture_genus_counter=g__Acidovorax--2||g__Haloglomus--1:capture_order_counter=o__Burkholderiales--2||o__Halobacteriales--1:capture_phylum_counter=p__Halobacteriota--1||p__Proteobacteria--2:capture_species_counter=s__Acidovorax sp019219095--2||s__Haloglomus irregulare--1:evalue_avg=4.43e-20:evalue_max=7.11e-20:evalue_min=1.75e-20:evalue_std=3.7900923471598947e-20:evalue_sum=8.86e-20:gapopen_avg=0.0:gapopen_max=0.0:gapopen_min=0.0:gapopen_std=0.0:gapopen_sum=0.0:gtdb_class_counter=:gtdb_domain_counter=:gtdb_family_counter=:gtdb_genus_counter=:gtdb_order_counter=:gtdb_phylum_counter=:gtdb_species_counter=:heptad_counter=MCP-36H--3:lbd_counter=:length_avg=51.0:length_max=51.0:length_min=51.0:length_std=0.0:length_sum=102.0:mismatch_avg=7.5:mismatch_max=8.0:mismatch_min=7.0:mismatch_std=0.7071067811865476:mismatch_sum=15.0:name=N1158967:qcovhsp_avg=100.0:qcovhsp_max=100.0:qcovhsp_min=100.0:qcovhsp_std=0.0:qcovhsp_sum=200.0:qend_avg=51.0:qend_max=51.0:qend_min=51.0:qend_std=0.0:qend_sum=102.0:qstart_avg=1.0:qstart_max=1.0:qstart_min=1.0:qstart_std=0.0:qstart_sum=2.0:ref_name_counter=RS_GCF_016765675.1_protein.faa_NZ_JAESWB010000051.1_1@PF00015_full_PFAM.136.217--2:scovhsp_avg=63.0:scovhsp_max=63.0:scovhsp_min=63.0:scovhsp_std=0.0:scovhsp_sum=126.0:send_avg=60.0:send_max=60.0:send_min=60.0:send_std=0.0:send_sum=120.0:sstart_avg=10.0:sstart_max=10.0:sstart_min=10.0:sstart_std=0.0:sstart_sum=20.0])0.871:0.0319273[&&NHX:Sample_counter=rhizpot1--7||rhizpot2--4||rhizpot3--3||rhiztom1--1||rhiztom3--1:Type_counter=capture--16:besthit_avg=81.67333333333335:besthit_max=88.9:besthit_min=66.2:besthit_std=6.650614006741532:besthit_sum=1225.1000000000001:bitscore_avg=163.42000000000002:bitscore_max=222.0:bitscore_min=75.9:bitscore_std=46.28184154874195:bitscore_sum=2451.3:capture_class_counter=c__Clostridia--1||c__Desulfovibrionia--1||c__Gammaproteobacteria--12||c__Halobacteria--2:capture_domain_counter=d__Archaea--2||d__Bacteria--14:capture_family_counter=f__Burkholderiaceae--12||f__Desulfovibrionaceae--1||f__Haloarculaceae--2||f__Oscillospiraceae--1:capture_genus_counter=g__Achromobacter--7||g__Acidovorax--2||g__Aminidesulfovibrio--1||g__Cupriavidus--1||g__Dysosmobacter--1||g__Haloglomus--2||g__Inhella--1||g__Rubrivivax--1:capture_order_counter=o__Burkholderiales--12||o__Desulfovibrionales--1||o__Halobacteriales--2||o__Oscillospirales--1:capture_phylum_counter=p__Desulfobacterota_I--1||p__Firmicutes_A--1||p__Halobacteriota--2||p__Proteobacteria--12:capture_species_counter=s__Achromobacter denitrificans--2||s__Achromobacter xylosoxidans_C--5||s__Acidovorax sp019219095--2||s__Aminidesulfovibrio aminophilus--1||s__Cupriavidus sp013361545--1||s__Dysosmobacter sp910585245--1||s__Haloglomus irregulare--2||s__Inhella crocodyli--1||s__Rubrivivax sp001295865--1:evalue_avg=5.906666666666721e-21:evalue_max=7.11e-20:evalue_min=1.45e-74:evalue_std=1.8589800070648045e-20:evalue_sum=8.860000000000081e-20:gapopen_avg=0.13333333333333333:gapopen_max=1.0:gapopen_min=0.0:gapopen_std=0.35186577527449836:gapopen_sum=2.0:gtdb_class_counter=:gtdb_domain_counter=:gtdb_family_counter=:gtdb_genus_counter=:gtdb_order_counter=:gtdb_phylum_counter=:gtdb_species_counter=:heptad_counter=MCP-36H--16:lbd_counter=:length_avg=120.06666666666666:length_max=154.0:length_min=51.0:length_std=36.61472511487824:length_sum=1801.0:mismatch_avg=23.066666666666666:mismatch_max=52.0:mismatch_min=7.0:mismatch_std=13.666782810191737:mismatch_sum=346.0:name=N1158968:qcovhsp_avg=99.51333333333334:qcovhsp_max=100.0:qcovhsp_min=97.3:qcovhsp_std=0.9349306060319341:qcovhsp_sum=1492.7:qend_avg=120.13333333333334:qend_max=154.0:qend_min=51.0:qend_std=36.64865358405148:qend_sum=1802.0:qstart_avg=1.0666666666666667:qstart_max=2.0:qstart_min=1.0:qstart_std=0.25819888974716115:qstart_sum=16.0:ref_name_counter=GB_GCA_903836575.1_protein.faa_CAILRJ010000349.1_8@PF00015_full_PFAM.70.256--1||RS_GCF_000427785.1_protein.faa_NZ_ATYR01000017.1_63@PF00015_full_PFAM.456.646--1||RS_GCF_003951285.1_protein.faa_NZ_RXFQ01000073.1_1@PF00015_full_PFAM.313.404--1||RS_GCF_009720835.1_protein.faa_NZ_WNKZ01000089.1_12@PF00015_full_PFAM.450.638--4||RS_GCF_015101885.1_protein.faa_NZ_CP062941.1_3869@PF00015_full_PFAM.457.640--6||RS_GCF_016765675.1_protein.faa_NZ_JAESWB010000051.1_1@PF00015_full_PFAM.136.217--2:scovhsp_avg=72.19333333333336:scovhsp_max=84.2:scovhsp_min=56.9:scovhsp_std=10.844054767914251:scovhsp_sum=1082.9000000000003:send_avg=132.2:send_max=163.0:send_min=60.0:send_std=37.254338194171616:send_sum=1983.0:sstart_avg=13.266666666666667:sstart_max=52.0:sstart_min=8.0:sstart_std=11.08710104237395:sstart_sum=199.0],((((92df97a5-334c-4fb2-a86e-ac16aaa34082_6@MCPsignal.134.222:0.00998304[&&NHX:Sample=rhiztom1:Type=capture:capture_class=c__Gammaproteobacteria:capture_domain=d__Bacteria:capture_family=f__Burkholderiaceae:capture_genus=g__Achromobacter:capture_order=o__Burkholderiales:capture_phylum=p__Proteobacteria:capture_species=s__Achromobacter xylosoxidans_C:heptad=MCP-36H],(a09b0320-4eee-40e0-8509-6de99c539d55_3@MCPsignal.930.1074:0.0102553[&&NHX:Sample=rhiztom3:Type=capture:besthit=83.9:bitscore=204.0:capture_class=c__Gammaproteobacteria:capture_domain=d__Bacteria:capture_family=f__Burkholderiaceae:capture_genus=g__Achromobacter:capture_order=o__Burkholderiales:capture_phylum=p__Proteobacteria:capture_species=s__Achromobacter xylosoxidans_C:evalue=2.04e-67:gapopen=0.0:heptad=MCP-36H:length=143.0:mismatch=23.0:qcovhsp=99.3:qend=143.0:qstart=1.0:ref_name=RS_GCF_004217275.1_protein.faa_NZ_SHKT01000003.1_389@PF00015_full_PFAM.318.513:scovhsp=73.3:send=154.0:sstart=12.0],(d0753b7d-f654-4404-b462-67ddbca6d9df_2@MCPsignal.154.308:6e-09[&&NHX:Sample=rhiztom3:Type=capture:besthit=81.8:bitscore=220.0:capture_class=c__Gammaproteobacteria:capture_domain=d__Bacteria:capture_family=f__Burkholderiaceae:capture_genus=g__Achromobacter:capture_order=o__Burkholderiales:capture_phylum=p__Proteobacteria:capture_species=s__Achromobacter xylosoxidans_C:evalue=6.95e-74:gapopen=0.0:heptad=MCP-36H:length=154.0:mismatch=28.0:qcovhsp=100.0:qend=154.0:qstart=1.0:ref_name=RS_GCF_009720835.1_protein.faa_NZ_WNKZ01000089.1_12@PF00015_full_PFAM.450.638:scovhsp=81.9:send=165.0:sstart=12.0],(d0a6768d-5cc5-41fa-8202-b74101811f15_2@MCPsignal.250.329:0.0219465[&&NHX:Sample=rhiztom2:Type=capture:capture_class=c__Gammaproteobacteria:capture_domain=d__Bacteria:capture_family=f__Burkholderiaceae:capture_genus=g__Bordetella:capture_order=o__Burkholderiales:capture_phylum=p__Proteobacteria:capture_species=s__Bordetella sp002261475:heptad=MCP-36H],(89eeec1d-515b-4303-abab-cc8013da2874_6@MCPsignal.184.262:5e-09[&&NHX:Sample=rhiztom2:Type=capture:capture_class=c__Gammaproteobacteria:capture_domain=d__Bacteria:capture_family=f__Burkholderiaceae:capture_genus=g__Achromobacter:capture_order=o__Burkholderiales:capture_phylum=p__Proteobacteria:capture_species=s__Achromobacter xylosoxidans_C:heptad=MCP-36H],6e7fba11-513e-4f14-b04e-66877b0cbec2_2@MCPsignal.2.130:5e-09[&&NHX:Sample=rhiztom2:Type=capture:besthit=86.7:bitscore=190.0:capture_class=c__Syntrophobacteria:capture_domain=d__Bacteria:capture_family=f__DSM-9756:capture_genus=g__Desulfosoma:capture_order=o__Syntrophobacterales:capture_phylum=p__Desulfobacterota:capture_species=s__Desulfosoma infernum_A:evalue=3.19e-62:gapopen=0.0:heptad=MCP-36H:length=128.0:mismatch=17.0:qcovhsp=100.0:qend=128.0:qstart=1.0:ref_name=RS_GCF_002760655.1_protein.faa_NZ_PDOC01000004.1_24@PF00015_full_PFAM.320.515:scovhsp=65.6:send=150.0:sstart=23.0])0:5e-09[&&NHX:Sample_counter=rhiztom2--2:Type_counter=capture--2:besthit_avg=86.7:besthit_max=86.7:besthit_min=86.7:besthit_std=0:besthit_sum=86.7:bitscore_avg=190.0:bitscore_max=190.0:bitscore_min=190.0:bitscore_std=0:bitscore_sum=190.0:capture_class_counter=c__Gammaproteobacteria--1||c__Syntrophobacteria--1:capture_domain_counter=d__Bacteria--2:capture_family_counter=f__Burkholderiaceae--1||f__DSM-9756--1:capture_genus_counter=g__Achromobacter--1||g__Desulfosoma--1:capture_order_counter=o__Burkholderiales--1||o__Syntrophobacterales--1:capture_phylum_counter=p__Desulfobacterota--1||p__Proteobacteria--1:capture_species_counter=s__Achromobacter xylosoxidans_C--1||s__Desulfosoma infernum_A--1:evalue_avg=3.19e-62:evalue_max=3.19e-62:evalue_min=3.19e-62:evalue_std=0:evalue_sum=3.19e-62:gapopen_avg=0.0:gapopen_max=0.0:gapopen_min=0.0:gapopen_std=0:gapopen_sum=0.0:gtdb_class_counter=:gtdb_domain_counter=:gtdb_family_counter=:gtdb_genus_counter=:gtdb_order_counter=:gtdb_phylum_counter=:gtdb_species_counter=:heptad_counter=MCP-36H--2:lbd_counter=:length_avg=128.0:length_max=128.0:length_min=128.0:length_std=0:length_sum=128.0:mismatch_avg=17.0:mismatch_max=17.0:mismatch_min=17.0:mismatch_std=0:mismatch_sum=17.0:name=N1158975:qcovhsp_avg=100.0:qcovhsp_max=100.0:qcovhsp_min=100.0:qcovhsp_std=0:qcovhsp_sum=100.0:qend_avg=128.0:qend_max=128.0:qend_min=128.0:qend_std=0:qend_sum=128.0:qstart_avg=1.0:qstart_max=1.0:qstart_min=1.0:qstart_std=0:qstart_sum=1.0:ref_name_counter=RS_GCF_002760655.1_protein.faa_NZ_PDOC01000004.1_24@PF00015_full_PFAM.320.515--1:scovhsp_avg=65.6:scovhsp_max=65.6:scovhsp_min=65.6:scovhsp_std=0:scovhsp_sum=65.6:send_avg=150.0:send_max=150.0:send_min=150.0:send_std=0:send_sum=150.0:sstart_avg=23.0:sstart_max=23.0:sstart_min=23.0:sstart_std=0:sstart_sum=23.0])0:5e-09[&&NHX:Sample_counter=rhiztom2--3:Type_counter=capture--3:besthit_avg=86.7:besthit_max=86.7:besthit_min=86.7:besthit_std=0:besthit_sum=86.7:bitscore_avg=190.0:bitscore_max=190.0:bitscore_min=190.0:bitscore_std=0:bitscore_sum=190.0:capture_class_counter=c__Gammaproteobacteria--2||c__Syntrophobacteria--1:capture_domain_counter=d__Bacteria--3:capture_family_counter=f__Burkholderiaceae--2||f__DSM-9756--1:capture_genus_counter=g__Achromobacter--1||g__Bordetella--1||g__Desulfosoma--1:capture_order_counter=o__Burkholderiales--2||o__Syntrophobacterales--1:capture_phylum_counter=p__Desulfobacterota--1||p__Proteobacteria--2:capture_species_counter=s__Achromobacter xylosoxidans_C--1||s__Bordetella sp002261475--1||s__Desulfosoma infernum_A--1:evalue_avg=3.19e-62:evalue_max=3.19e-62:evalue_min=3.19e-62:evalue_std=0:evalue_sum=3.19e-62:gapopen_avg=0.0:gapopen_max=0.0:gapopen_min=0.0:gapopen_std=0:gapopen_sum=0.0:gtdb_class_counter=:gtdb_domain_counter=:gtdb_family_counter=:gtdb_genus_counter=:gtdb_order_counter=:gtdb_phylum_counter=:gtdb_species_counter=:heptad_counter=MCP-36H--3:lbd_counter=:length_avg=128.0:length_max=128.0:length_min=128.0:length_std=0:length_sum=128.0:mismatch_avg=17.0:mismatch_max=17.0:mismatch_min=17.0:mismatch_std=0:mismatch_sum=17.0:name=N1158976:qcovhsp_avg=100.0:qcovhsp_max=100.0:qcovhsp_min=100.0:qcovhsp_std=0:qcovhsp_sum=100.0:qend_avg=128.0:qend_max=128.0:qend_min=128.0:qend_std=0:qend_sum=128.0:qstart_avg=1.0:qstart_max=1.0:qstart_min=1.0:qstart_std=0:qstart_sum=1.0:ref_name_counter=RS_GCF_002760655.1_protein.faa_NZ_PDOC01000004.1_24@PF00015_full_PFAM.320.515--1:scovhsp_avg=65.6:scovhsp_max=65.6:scovhsp_min=65.6:scovhsp_std=0:scovhsp_sum=65.6:send_avg=150.0:send_max=150.0:send_min=150.0:send_std=0:send_sum=150.0:sstart_avg=23.0:sstart_max=23.0:sstart_min=23.0:sstart_std=0:sstart_sum=23.0])0:5e-09[&&NHX:Sample_counter=rhiztom2--3||rhiztom3--1:Type_counter=capture--4:besthit_avg=84.25:besthit_max=86.7:besthit_min=81.8:besthit_std=3.4648232278140867:besthit_sum=168.5:bitscore_avg=205.0:bitscore_max=220.0:bitscore_min=190.0:bitscore_std=21.213203435596427:bitscore_sum=410.0:capture_class_counter=c__Gammaproteobacteria--3||c__Syntrophobacteria--1:capture_domain_counter=d__Bacteria--4:capture_family_counter=f__Burkholderiaceae--3||f__DSM-9756--1:capture_genus_counter=g__Achromobacter--2||g__Bordetella--1||g__Desulfosoma--1:capture_order_counter=o__Burkholderiales--3||o__Syntrophobacterales--1:capture_phylum_counter=p__Desulfobacterota--1||p__Proteobacteria--3:capture_species_counter=s__Achromobacter xylosoxidans_C--2||s__Bordetella sp002261475--1||s__Desulfosoma infernum_A--1:evalue_avg=1.595000000003475e-62:evalue_max=3.19e-62:evalue_min=6.95e-74:evalue_std=2.255670631980172e-62:evalue_sum=3.19000000000695e-62:gapopen_avg=0.0:gapopen_max=0.0:gapopen_min=0.0:gapopen_std=0.0:gapopen_sum=0.0:gtdb_class_counter=:gtdb_domain_counter=:gtdb_family_counter=:gtdb_genus_counter=:gtdb_order_counter=:gtdb_phylum_counter=:gtdb_species_counter=:heptad_counter=MCP-36H--4:lbd_counter=:length_avg=141.0:length_max=154.0:length_min=128.0:length_std=18.384776310850235:length_sum=282.0:mismatch_avg=22.5:mismatch_max=28.0:mismatch_min=17.0:mismatch_std=7.7781745930520225:mismatch_sum=45.0:name=N1158977:qcovhsp_avg=100.0:qcovhsp_max=100.0:qcovhsp_min=100.0:qcovhsp_std=0.0:qcovhsp_sum=200.0:qend_avg=141.0:qend_max=154.0:qend_min=128.0:qend_std=18.384776310850235:qend_sum=282.0:qstart_avg=1.0:qstart_max=1.0:qstart_min=1.0:qstart_std=0.0:qstart_sum=2.0:ref_name_counter=RS_GCF_002760655.1_protein.faa_NZ_PDOC01000004.1_24@PF00015_full_PFAM.320.515--1||RS_GCF_009720835.1_protein.faa_NZ_WNKZ01000089.1_12@PF00015_full_PFAM.450.638--1:scovhsp_avg=73.75:scovhsp_max=81.9:scovhsp_min=65.6:scovhsp_std=11.525840533340734:scovhsp_sum=147.5:send_avg=157.5:send_max=165.0:send_min=150.0:send_std=10.606601717798213:send_sum=315.0:sstart_avg=17.5:sstart_max=23.0:sstart_min=12.0:sstart_std=7.7781745930520225:sstart_sum=35.0])0:5e-09[&&NHX:Sample_counter=rhiztom2--3||rhiztom3--2:Type_counter=capture--5:besthit_avg=84.13333333333334:besthit_max=86.7:besthit_min=81.8:besthit_std=2.458319208998975:besthit_sum=252.4:bitscore_avg=204.66666666666666:bitscore_max=220.0:bitscore_min=190.0:bitscore_std=15.01110699893027:bitscore_sum=614.0:capture_class_counter=c__Gammaproteobacteria--4||c__Syntrophobacteria--1:capture_domain_counter=d__Bacteria--5:capture_family_counter=f__Burkholderiaceae--4||f__DSM-9756--1:capture_genus_counter=g__Achromobacter--3||g__Bordetella--1||g__Desulfosoma--1:capture_order_counter=o__Burkholderiales--4||o__Syntrophobacterales--1:capture_phylum_counter=p__Desulfobacterota--1||p__Proteobacteria--4:capture_species_counter=s__Achromobacter xylosoxidans_C--3||s__Bordetella sp002261475--1||s__Desulfosoma infernum_A--1:evalue_avg=1.06334013333565e-62:evalue_max=3.19e-62:evalue_min=6.95e-74:evalue_std=1.8417414697683993e-62:evalue_sum=3.19002040000695e-62:gapopen_avg=0.0:gapopen_max=0.0:gapopen_min=0.0:gapopen_std=0.0:gapopen_sum=0.0:gtdb_class_counter=:gtdb_domain_counter=:gtdb_family_counter=:gtdb_genus_counter=:gtdb_order_counter=:gtdb_phylum_counter=:gtdb_species_counter=:heptad_counter=MCP-36H--5:lbd_counter=:length_avg=141.66666666666666:length_max=154.0:length_min=128.0:length_std=13.051181300301263:length_sum=425.0:mismatch_avg=22.666666666666668:mismatch_max=28.0:mismatch_min=17.0:mismatch_std=5.507570547286102:mismatch_sum=68.0:name=N1158978:qcovhsp_avg=99.76666666666667:qcovhsp_max=100.0:qcovhsp_min=99.3:qcovhsp_std=0.40414518843273967:qcovhsp_sum=299.3:qend_avg=141.66666666666666:qend_max=154.0:qend_min=128.0:qend_std=13.051181300301263:qend_sum=425.0:qstart_avg=1.0:qstart_max=1.0:qstart_min=1.0:qstart_std=0.0:qstart_sum=3.0:ref_name_counter=RS_GCF_002760655.1_protein.faa_NZ_PDOC01000004.1_24@PF00015_full_PFAM.320.515--1||RS_GCF_004217275.1_protein.faa_NZ_SHKT01000003.1_389@PF00015_full_PFAM.318.513--1||RS_GCF_009720835.1_protein.faa_NZ_WNKZ01000089.1_12@PF00015_full_PFAM.450.638--1:scovhsp_avg=73.60000000000001:scovhsp_max=81.9:scovhsp_min=65.6:scovhsp_std=8.154140052758482:scovhsp_sum=220.8:send_avg=156.33333333333334:send_max=165.0:send_min=150.0:send_std=7.767453465154029:send_sum=469.0:sstart_avg=15.666666666666666:sstart_max=23.0:sstart_min=12.0:sstart_std=6.3508529610858835:sstart_sum=47.0])0.872:0.00970433[&&NHX:Sample_counter=rhiztom1--1||rhiztom2--3||rhiztom3--2:Type_counter=capture--6:besthit_avg=84.13333333333334:besthit_max=86.7:besthit_min=81.8:besthit_std=2.458319208998975:besthit_sum=252.4:bitscore_avg=204.66666666666666:bitscore_max=220.0:bitscore_min=190.0:bitscore_std=15.01110699893027:bitscore_sum=614.0:capture_class_counter=c__Gammaproteobacteria--5||c__Syntrophobacteria--1:capture_domain_counter=d__Bacteria--6:capture_family_counter=f__Burkholderiaceae--5||f__DSM-9756--1:capture_genus_counter=g__Achromobacter--4||g__Bordetella--1||g__Desulfosoma--1:capture_order_counter=o__Burkholderiales--5||o__Syntrophobacterales--1:capture_phylum_counter=p__Desulfobacterota--1||p__Proteobacteria--5:capture_species_counter=s__Achromobacter xylosoxidans_C--4||s__Bordetella sp002261475--1||s__Desulfosoma infernum_A--1:evalue_avg=1.06334013333565e-62:evalue_max=3.19e-62:evalue_min=6.95e-74:evalue_std=1.8417414697683993e-62:evalue_sum=3.19002040000695e-62:gapopen_avg=0.0:gapopen_max=0.0:gapopen_min=0.0:gapopen_std=0.0:gapopen_sum=0.0:gtdb_class_counter=:gtdb_domain_counter=:gtdb_family_counter=:gtdb_genus_counter=:gtdb_order_counter=:gtdb_phylum_counter=:gtdb_species_counter=:heptad_counter=MCP-36H--6:lbd_counter=:length_avg=141.66666666666666:length_max=154.0:length_min=128.0:length_std=13.051181300301263:length_sum=425.0:mismatch_avg=22.666666666666668:mismatch_max=28.0:mismatch_min=17.0:mismatch_std=5.507570547286102:mismatch_sum=68.0:name=N1158979:qcovhsp_avg=99.76666666666667:qcovhsp_max=100.0:qcovhsp_min=99.3:qcovhsp_std=0.40414518843273967:qcovhsp_sum=299.3:qend_avg=141.66666666666666:qend_max=154.0:qend_min=128.0:qend_std=13.051181300301263:qend_sum=425.0:qstart_avg=1.0:qstart_max=1.0:qstart_min=1.0:qstart_std=0.0:qstart_sum=3.0:ref_name_counter=RS_GCF_002760655.1_protein.faa_NZ_PDOC01000004.1_24@PF00015_full_PFAM.320.515--1||RS_GCF_004217275.1_protein.faa_NZ_SHKT01000003.1_389@PF00015_full_PFAM.318.513--1||RS_GCF_009720835.1_protein.faa_NZ_WNKZ01000089.1_12@PF00015_full_PFAM.450.638--1:scovhsp_avg=73.60000000000001:scovhsp_max=81.9:scovhsp_min=65.6:scovhsp_std=8.154140052758482:scovhsp_sum=220.8:send_avg=156.33333333333334:send_max=165.0:send_min=150.0:send_std=7.767453465154029:send_sum=469.0:sstart_avg=15.666666666666666:sstart_max=23.0:sstart_min=12.0:sstart_std=6.3508529610858835:sstart_sum=47.0],ded74b78-6663-46d3-bf0c-25faa765fb12_2@MCPsignal.134.266:0.00629617[&&NHX:Sample=rhizpot1:Type=capture:besthit=87.0:bitscore=194.0:capture_class=c__Gammaproteobacteria:capture_domain=d__Bacteria:capture_family=f__Burkholderiaceae:capture_genus=g__Massilia:capture_order=o__Burkholderiales:capture_phylum=p__Proteobacteria:capture_species=s__Massilia aurea_A:evalue=6.38e-64:gapopen=0.0:heptad=MCP-36H:length=131.0:mismatch=17.0:qcovhsp=99.2:qend=132.0:qstart=2.0:ref_name=RS_GCF_003852535.1_protein.faa_NZ_QAJP01000001.1_65@PF00015_full_PFAM.315.514:scovhsp=65.8:send=165.0:sstart=35.0])0:5e-09[&&NHX:Sample_counter=rhizpot1--1||rhiztom1--1||rhiztom2--3||rhiztom3--2:Type_counter=capture--7:besthit_avg=84.85000000000001:besthit_max=87.0:besthit_min=81.8:besthit_std=2.466441431158125:besthit_sum=339.40000000000003:bitscore_avg=202.0:bitscore_max=220.0:bitscore_min=190.0:bitscore_std=13.366625103842281:bitscore_sum=808.0:capture_class_counter=c__Gammaproteobacteria--6||c__Syntrophobacteria--1:capture_domain_counter=d__Bacteria--7:capture_family_counter=f__Burkholderiaceae--6||f__DSM-9756--1:capture_genus_counter=g__Achromobacter--4||g__Bordetella--1||g__Desulfosoma--1||g__Massilia--1:capture_order_counter=o__Burkholderiales--6||o__Syntrophobacterales--1:capture_phylum_counter=p__Desulfobacterota--1||p__Proteobacteria--6:capture_species_counter=s__Achromobacter xylosoxidans_C--4||s__Bordetella sp002261475--1||s__Desulfosoma infernum_A--1||s__Massilia aurea_A--1:evalue_avg=8.134551000017374e-63:evalue_max=3.19e-62:evalue_min=6.95e-74:evalue_std=1.5846486089499266e-62:evalue_sum=3.2538204000069497e-62:gapopen_avg=0.0:gapopen_max=0.0:gapopen_min=0.0:gapopen_std=0.0:gapopen_sum=0.0:gtdb_class_counter=:gtdb_domain_counter=:gtdb_family_counter=:gtdb_genus_counter=:gtdb_order_counter=:gtdb_phylum_counter=:gtdb_species_counter=:heptad_counter=MCP-36H--7:lbd_counter=:length_avg=139.0:length_max=154.0:length_min=128.0:length_std=11.916375287812984:length_sum=556.0:mismatch_avg=21.25:mismatch_max=28.0:mismatch_min=17.0:mismatch_std=5.315072906367325:mismatch_sum=85.0:name=N1158981:qcovhsp_avg=99.625:qcovhsp_max=100.0:qcovhsp_min=99.2:qcovhsp_std=0.4349329450233294:qcovhsp_sum=398.5:qend_avg=139.25:qend_max=154.0:qend_min=128.0:qend_std=11.7011395456454:qend_sum=557.0:qstart_avg=1.25:qstart_max=2.0:qstart_min=1.0:qstart_std=0.5:qstart_sum=5.0:ref_name_counter=RS_GCF_002760655.1_protein.faa_NZ_PDOC01000004.1_24@PF00015_full_PFAM.320.515--1||RS_GCF_003852535.1_protein.faa_NZ_QAJP01000001.1_65@PF00015_full_PFAM.315.514--1||RS_GCF_004217275.1_protein.faa_NZ_SHKT01000003.1_389@PF00015_full_PFAM.318.513--1||RS_GCF_009720835.1_protein.faa_NZ_WNKZ01000089.1_12@PF00015_full_PFAM.450.638--1:scovhsp_avg=71.65:scovhsp_max=81.9:scovhsp_min=65.6:scovhsp_std=7.716000691204398:scovhsp_sum=286.6:send_avg=158.5:send_max=165.0:send_min=150.0:send_std=7.681145747868608:send_sum=634.0:sstart_avg=20.5:sstart_max=35.0:sstart_min=12.0:sstart_std=10.969655114602888:sstart_sum=82.0],((2626e47a-c7ea-5365-aa61-abbea60bdfc7_6@MCPsignal.158.313:0.00488192[&&NHX:Sample=rhizpot1:Type=capture:besthit=85.8:bitscore=218.0:capture_class=c__Gammaproteobacteria:capture_domain=d__Bacteria:capture_family=f__Burkholderiaceae:capture_genus=g__Cupriavidus:capture_order=o__Burkholderiales:capture_phylum=p__Proteobacteria:capture_species=s__Cupriavidus sp013361545:evalue=6.97e-73:gapopen=1.0:heptad=MCP-36H:length=155.0:mismatch=21.0:qcovhsp=100.0:qend=155.0:qstart=1.0:ref_name=RS_GCF_001427305.1_protein.faa_NZ_LMFZ01000003.1_141@PF00015_full_PFAM.441.634:scovhsp=79.8:send=164.0:sstart=11.0],(((4902a2f6-7984-44c0-892a-7e4cda8081d2_2@MCPsignal.122.276:0[&&NHX:Sample=rhizpot1:Type=capture:besthit=85.7:bitscore=218.0:capture_class=c__Alphaproteobacteria:capture_domain=d__Bacteria:capture_family=f__Sphingomonadaceae:capture_genus=g__Erythrobacter:capture_order=o__Sphingomonadales:capture_phylum=p__Proteobacteria:capture_species=s__Erythrobacter sp001557115:evalue=4.72e-73:gapopen=0.0:heptad=MCP-36H:length=154.0:mismatch=22.0:qcovhsp=100.0:qend=154.0:qstart=1.0:ref_name=RS_GCF_001427305.1_protein.faa_NZ_LMFZ01000003.1_141@PF00015_full_PFAM.441.634:scovhsp=79.8:send=164.0:sstart=11.0],fc14edd6-74da-5623-aa8d-3c335e60db45_2@MCPsignal.158.312:0[&&NHX:Sample=rhizpot1:Type=capture:besthit=85.7:bitscore=218.0:capture_class=c__Gammaproteobacteria:capture_domain=d__Bacteria:capture_family=f__Burkholderiaceae:capture_genus=g__Eoetvoesia:capture_order=o__Burkholderiales:capture_phylum=p__Proteobacteria:capture_species=s__Eoetvoesia caeni:evalue=4.72e-73:gapopen=0.0:heptad=MCP-36H:length=154.0:mismatch=22.0:qcovhsp=100.0:qend=154.0:qstart=1.0:ref_name=RS_GCF_001427305.1_protein.faa_NZ_LMFZ01000003.1_141@PF00015_full_PFAM.441.634:scovhsp=79.8:send=164.0:sstart=11.0])0:0[&&NHX:Sample_counter=rhizpot1--2:Type_counter=capture--2:besthit_avg=85.7:besthit_max=85.7:besthit_min=85.7:besthit_std=0.0:besthit_sum=171.4:bitscore_avg=218.0:bitscore_max=218.0:bitscore_min=218.0:bitscore_std=0.0:bitscore_sum=436.0:capture_class_counter=c__Alphaproteobacteria--1||c__Gammaproteobacteria--1:capture_domain_counter=d__Bacteria--2:capture_family_counter=f__Burkholderiaceae--1||f__Sphingomonadaceae--1:capture_genus_counter=g__Eoetvoesia--1||g__Erythrobacter--1:capture_order_counter=o__Burkholderiales--1||o__Sphingomonadales--1:capture_phylum_counter=p__Proteobacteria--2:capture_species_counter=s__Eoetvoesia caeni--1||s__Erythrobacter sp001557115--1:evalue_avg=4.72e-73:evalue_max=4.72e-73:evalue_min=4.72e-73:evalue_std=0.0:evalue_sum=9.44e-73:gapopen_avg=0.0:gapopen_max=0.0:gapopen_min=0.0:gapopen_std=0.0:gapopen_sum=0.0:gtdb_class_counter=:gtdb_domain_counter=:gtdb_family_counter=:gtdb_genus_counter=:gtdb_order_counter=:gtdb_phylum_counter=:gtdb_species_counter=:heptad_counter=MCP-36H--2:lbd_counter=:length_avg=154.0:length_max=154.0:length_min=154.0:length_std=0.0:length_sum=308.0:mismatch_avg=22.0:mismatch_max=22.0:mismatch_min=22.0:mismatch_std=0.0:mismatch_sum=44.0:name=N1158985:qcovhsp_avg=100.0:qcovhsp_max=100.0:qcovhsp_min=100.0:qcovhsp_std=0.0:qcovhsp_sum=200.0:qend_avg=154.0:qend_max=154.0:qend_min=154.0:qend_std=0.0:qend_sum=308.0:qstart_avg=1.0:qstart_max=1.0:qstart_min=1.0:qstart_std=0.0:qstart_sum=2.0:ref_name_counter=RS_GCF_001427305.1_protein.faa_NZ_LMFZ01000003.1_141@PF00015_full_PFAM.441.634--2:scovhsp_avg=79.8:scovhsp_max=79.8:scovhsp_min=79.8:scovhsp_std=0.0:scovhsp_sum=159.6:send_avg=164.0:send_max=164.0:send_min=164.0:send_std=0.0:send_sum=328.0:sstart_avg=11.0:sstart_max=11.0:sstart_min=11.0:sstart_std=0.0:sstart_sum=22.0],3a24ea6e-be1d-42ab-8a77-a14f370aa119_3@MCPsignal.964.1118:0[&&NHX:Sample=rhizpot3:Type=capture:besthit=85.7:bitscore=218.0:capture_class=c__Gammaproteobacteria:capture_domain=d__Bacteria:capture_family=f__Burkholderiaceae:capture_genus=g__Cupriavidus:capture_order=o__Burkholderiales:capture_phylum=p__Proteobacteria:capture_species=s__Cupriavidus sp013361545:evalue=4.72e-73:gapopen=0.0:heptad=MCP-36H:length=154.0:mismatch=22.0:qcovhsp=100.0:qend=154.0:qstart=1.0:ref_name=RS_GCF_001427305.1_protein.faa_NZ_LMFZ01000003.1_141@PF00015_full_PFAM.441.634:scovhsp=79.8:send=164.0:sstart=11.0]):5e-09[&&NHX:Sample_counter=rhizpot1--2||rhizpot3--1:Type_counter=capture--3:besthit_avg=85.7:besthit_max=85.7:besthit_min=85.7:besthit_std=0.0:besthit_sum=257.1:bitscore_avg=218.0:bitscore_max=218.0:bitscore_min=218.0:bitscore_std=0.0:bitscore_sum=654.0:capture_class_counter=c__Alphaproteobacteria--1||c__Gammaproteobacteria--2:capture_domain_counter=d__Bacteria--3:capture_family_counter=f__Burkholderiaceae--2||f__Sphingomonadaceae--1:capture_genus_counter=g__Cupriavidus--1||g__Eoetvoesia--1||g__Erythrobacter--1:capture_order_counter=o__Burkholderiales--2||o__Sphingomonadales--1:capture_phylum_counter=p__Proteobacteria--3:capture_species_counter=s__Cupriavidus sp013361545--1||s__Eoetvoesia caeni--1||s__Erythrobacter sp001557115--1:evalue_avg=4.72e-73:evalue_max=4.72e-73:evalue_min=4.72e-73:evalue_std=0.0:evalue_sum=1.416e-72:gapopen_avg=0.0:gapopen_max=0.0:gapopen_min=0.0:gapopen_std=0.0:gapopen_sum=0.0:gtdb_class_counter=:gtdb_domain_counter=:gtdb_family_counter=:gtdb_genus_counter=:gtdb_order_counter=:gtdb_phylum_counter=:gtdb_species_counter=:heptad_counter=MCP-36H--3:lbd_counter=:length_avg=154.0:length_max=154.0:length_min=154.0:length_std=0.0:length_sum=462.0:mismatch_avg=22.0:mismatch_max=22.0:mismatch_min=22.0:mismatch_std=0.0:mismatch_sum=66.0:name=N1158987:qcovhsp_avg=100.0:qcovhsp_max=100.0:qcovhsp_min=100.0:qcovhsp_std=0.0:qcovhsp_sum=300.0:qend_avg=154.0:qend_max=154.0:qend_min=154.0:qend_std=0.0:qend_sum=462.0:qstart_avg=1.0:qstart_max=1.0:qstart_min=1.0:qstart_std=0.0:qstart_sum=3.0:ref_name_counter=RS_GCF_001427305.1_protein.faa_NZ_LMFZ01000003.1_141@PF00015_full_PFAM.441.634--3:scovhsp_avg=79.8:scovhsp_max=79.8:scovhsp_min=79.8:scovhsp_std=0.0:scovhsp_sum=239.39999999999998:send_avg=164.0:send_max=164.0:send_min=164.0:send_std=0.0:send_sum=492.0:sstart_avg=11.0:sstart_max=11.0:sstart_min=11.0:sstart_std=0.0:sstart_sum=33.0],a785db43-f6fc-467a-b3cb-9bcfccca3175_6@MCPsignal.58.153:0.0329491[&&NHX:Sample=rhizpot2:Type=capture:capture_class=c__Alphaproteobacteria:capture_domain=d__Bacteria:capture_family=f__Pleomorphomonadaceae:capture_genus=g__Pleomorphomonas:capture_order=o__Rhizobiales:capture_phylum=p__Proteobacteria:capture_species=s__Pleomorphomonas diazotrophica:heptad=MCP-36H])0:5e-09[&&NHX:Sample_counter=rhizpot1--2||rhizpot2--1||rhizpot3--1:Type_counter=capture--4:besthit_avg=85.7:besthit_max=85.7:besthit_min=85.7:besthit_std=0.0:besthit_sum=257.1:bitscore_avg=218.0:bitscore_max=218.0:bitscore_min=218.0:bitscore_std=0.0:bitscore_sum=654.0:capture_class_counter=c__Alphaproteobacteria--2||c__Gammaproteobacteria--2:capture_domain_counter=d__Bacteria--4:capture_family_counter=f__Burkholderiaceae--2||f__Pleomorphomonadaceae--1||f__Sphingomonadaceae--1:capture_genus_counter=g__Cupriavidus--1||g__Eoetvoesia--1||g__Erythrobacter--1||g__Pleomorphomonas--1:capture_order_counter=o__Burkholderiales--2||o__Rhizobiales--1||o__Sphingomonadales--1:capture_phylum_counter=p__Proteobacteria--4:capture_species_counter=s__Cupriavidus sp013361545--1||s__Eoetvoesia caeni--1||s__Erythrobacter sp001557115--1||s__Pleomorphomonas diazotrophica--1:evalue_avg=4.72e-73:evalue_max=4.72e-73:evalue_min=4.72e-73:evalue_std=0.0:evalue_sum=1.416e-72:gapopen_avg=0.0:gapopen_max=0.0:gapopen_min=0.0:gapopen_std=0.0:gapopen_sum=0.0:gtdb_class_counter=:gtdb_domain_counter=:gtdb_family_counter=:gtdb_genus_counter=:gtdb_order_counter=:gtdb_phylum_counter=:gtdb_species_counter=:heptad_counter=MCP-36H--4:lbd_counter=:length_avg=154.0:length_max=154.0:length_min=154.0:length_std=0.0:length_sum=462.0:mismatch_avg=22.0:mismatch_max=22.0:mismatch_min=22.0:mismatch_std=0.0:mismatch_sum=66.0:name=N1158989:qcovhsp_avg=100.0:qcovhsp_max=100.0:qcovhsp_min=100.0:qcovhsp_std=0.0:qcovhsp_sum=300.0:qend_avg=154.0:qend_max=154.0:qend_min=154.0:qend_std=0.0:qend_sum=462.0:qstart_avg=1.0:qstart_max=1.0:qstart_min=1.0:qstart_std=0.0:qstart_sum=3.0:ref_name_counter=RS_GCF_001427305.1_protein.faa_NZ_LMFZ01000003.1_141@PF00015_full_PFAM.441.634--3:scovhsp_avg=79.8:scovhsp_max=79.8:scovhsp_min=79.8:scovhsp_std=0.0:scovhsp_sum=239.39999999999998:send_avg=164.0:send_max=164.0:send_min=164.0:send_std=0.0:send_sum=492.0:sstart_avg=11.0:sstart_max=11.0:sstart_min=11.0:sstart_std=0.0:sstart_sum=33.0])0:6e-09[&&NHX:Sample_counter=rhizpot1--3||rhizpot2--1||rhizpot3--1:Type_counter=capture--5:besthit_avg=85.725:besthit_max=85.8:besthit_min=85.7:besthit_std=0.04999999999999716:besthit_sum=342.9:bitscore_avg=218.0:bitscore_max=218.0:bitscore_min=218.0:bitscore_std=0.0:bitscore_sum=872.0:capture_class_counter=c__Alphaproteobacteria--2||c__Gammaproteobacteria--3:capture_domain_counter=d__Bacteria--5:capture_family_counter=f__Burkholderiaceae--3||f__Pleomorphomonadaceae--1||f__Sphingomonadaceae--1:capture_genus_counter=g__Cupriavidus--2||g__Eoetvoesia--1||g__Erythrobacter--1||g__Pleomorphomonas--1:capture_order_counter=o__Burkholderiales--3||o__Rhizobiales--1||o__Sphingomonadales--1:capture_phylum_counter=p__Proteobacteria--5:capture_species_counter=s__Cupriavidus sp013361545--2||s__Eoetvoesia caeni--1||s__Erythrobacter sp001557115--1||s__Pleomorphomonas diazotrophica--1:evalue_avg=5.2825e-73:evalue_max=6.97e-73:evalue_min=4.72e-73:evalue_std=1.1250000000000004e-73:evalue_sum=2.113e-72:gapopen_avg=0.25:gapopen_max=1.0:gapopen_min=0.0:gapopen_std=0.5:gapopen_sum=1.0:gtdb_class_counter=:gtdb_domain_counter=:gtdb_family_counter=:gtdb_genus_counter=:gtdb_order_counter=:gtdb_phylum_counter=:gtdb_species_counter=:heptad_counter=MCP-36H--5:lbd_counter=:length_avg=154.25:length_max=155.0:length_min=154.0:length_std=0.5:length_sum=617.0:mismatch_avg=21.75:mismatch_max=22.0:mismatch_min=21.0:mismatch_std=0.5:mismatch_sum=87.0:name=N1158990:qcovhsp_avg=100.0:qcovhsp_max=100.0:qcovhsp_min=100.0:qcovhsp_std=0.0:qcovhsp_sum=400.0:qend_avg=154.25:qend_max=155.0:qend_min=154.0:qend_std=0.5:qend_sum=617.0:qstart_avg=1.0:qstart_max=1.0:qstart_min=1.0:qstart_std=0.0:qstart_sum=4.0:ref_name_counter=RS_GCF_001427305.1_protein.faa_NZ_LMFZ01000003.1_141@PF00015_full_PFAM.441.634--4:scovhsp_avg=79.8:scovhsp_max=79.8:scovhsp_min=79.8:scovhsp_std=0.0:scovhsp_sum=319.2:send_avg=164.0:send_max=164.0:send_min=164.0:send_std=0.0:send_sum=656.0:sstart_avg=11.0:sstart_max=11.0:sstart_min=11.0:sstart_std=0.0:sstart_sum=44.0],71443a64-f001-40ee-a318-d24b189fb114_6@MCPsignal.114.251:0.00581918[&&NHX:Sample=rhizpot3:Type=capture:besthit=85.4:bitscore=199.0:capture_class=c__Gammaproteobacteria:capture_domain=d__Bacteria:capture_family=f__Xanthomonadaceae:capture_genus=g__Xanthomonas_A:capture_order=o__Xanthomonadales:capture_phylum=p__Proteobacteria:capture_species=s__Xanthomonas_A translucens_A:evalue=8.23e-66:gapopen=0.0:heptad=MCP-36H:length=137.0:mismatch=20.0:qcovhsp=100.0:qend=137.0:qstart=1.0:ref_name=RS_GCF_003852535.1_protein.faa_NZ_QAJP01000001.1_65@PF00015_full_PFAM.315.514:scovhsp=68.8:send=165.0:sstart=29.0])0:5e-09[&&NHX:Sample_counter=rhizpot1--3||rhizpot2--1||rhizpot3--2:Type_counter=capture--6:besthit_avg=85.66:besthit_max=85.8:besthit_min=85.4:besthit_std=0.1516575088810285:besthit_sum=428.3:bitscore_avg=214.2:bitscore_max=218.0:bitscore_min=199.0:bitscore_std=8.497058314499203:bitscore_sum=1071.0:capture_class_counter=c__Alphaproteobacteria--2||c__Gammaproteobacteria--4:capture_domain_counter=d__Bacteria--6:capture_family_counter=f__Burkholderiaceae--3||f__Pleomorphomonadaceae--1||f__Sphingomonadaceae--1||f__Xanthomonadaceae--1:capture_genus_counter=g__Cupriavidus--2||g__Eoetvoesia--1||g__Erythrobacter--1||g__Pleomorphomonas--1||g__Xanthomonas_A--1:capture_order_counter=o__Burkholderiales--3||o__Rhizobiales--1||o__Sphingomonadales--1||o__Xanthomonadales--1:capture_phylum_counter=p__Proteobacteria--6:capture_species_counter=s__Cupriavidus sp013361545--2||s__Eoetvoesia caeni--1||s__Erythrobacter sp001557115--1||s__Pleomorphomonas diazotrophica--1||s__Xanthomonas_A translucens_A--1:evalue_avg=1.6460004225999998e-66:evalue_max=8.23e-66:evalue_min=4.72e-73:evalue_std=3.6805676547240734e-66:evalue_sum=8.230002112999999e-66:gapopen_avg=0.2:gapopen_max=1.0:gapopen_min=0.0:gapopen_std=0.447213595499958:gapopen_sum=1.0:gtdb_class_counter=:gtdb_domain_counter=:gtdb_family_counter=:gtdb_genus_counter=:gtdb_order_counter=:gtdb_phylum_counter=:gtdb_species_counter=:heptad_counter=MCP-36H--6:lbd_counter=:length_avg=150.8:length_max=155.0:length_min=137.0:length_std=7.726577508832743:length_sum=754.0:mismatch_avg=21.4:mismatch_max=22.0:mismatch_min=20.0:mismatch_std=0.8944271909999159:mismatch_sum=107.0:name=N1158992:qcovhsp_avg=100.0:qcovhsp_max=100.0:qcovhsp_min=100.0:qcovhsp_std=0.0:qcovhsp_sum=500.0:qend_avg=150.8:qend_max=155.0:qend_min=137.0:qend_std=7.726577508832743:qend_sum=754.0:qstart_avg=1.0:qstart_max=1.0:qstart_min=1.0:qstart_std=0.0:qstart_sum=5.0:ref_name_counter=RS_GCF_001427305.1_protein.faa_NZ_LMFZ01000003.1_141@PF00015_full_PFAM.441.634--4||RS_GCF_003852535.1_protein.faa_NZ_QAJP01000001.1_65@PF00015_full_PFAM.315.514--1:scovhsp_avg=77.6:scovhsp_max=79.8:scovhsp_min=68.8:scovhsp_std=4.919349550499538:scovhsp_sum=388.0:send_avg=164.2:send_max=165.0:send_min=164.0:send_std=0.447213595499958:send_sum=821.0:sstart_avg=14.6:sstart_max=29.0:sstart_min=11.0:sstart_std=8.049844718999244:sstart_sum=73.0])0:5e-09[&&NHX:Sample_counter=rhizpot1--4||rhizpot2--1||rhizpot3--2||rhiztom1--1||rhiztom2--3||rhiztom3--2:Type_counter=capture--13:besthit_avg=85.3:besthit_max=87.0:besthit_min=81.8:besthit_std=1.5732132722552281:besthit_sum=767.6999999999999:bitscore_avg=208.77777777777777:bitscore_max=220.0:bitscore_min=190.0:bitscore_std=12.01850425154663:bitscore_sum=1879.0:capture_class_counter=c__Alphaproteobacteria--2||c__Gammaproteobacteria--10||c__Syntrophobacteria--1:capture_domain_counter=d__Bacteria--13:capture_family_counter=f__Burkholderiaceae--9||f__DSM-9756--1||f__Pleomorphomonadaceae--1||f__Sphingomonadaceae--1||f__Xanthomonadaceae--1:capture_genus_counter=g__Achromobacter--4||g__Bordetella--1||g__Cupriavidus--2||g__Desulfosoma--1||g__Eoetvoesia--1||g__Erythrobacter--1||g__Massilia--1||g__Pleomorphomonas--1||g__Xanthomonas_A--1:capture_order_counter=o__Burkholderiales--9||o__Rhizobiales--1||o__Sphingomonadales--1||o__Syntrophobacterales--1||o__Xanthomonadales--1:capture_phylum_counter=p__Desulfobacterota--1||p__Proteobacteria--12:capture_species_counter=s__Achromobacter xylosoxidans_C--4||s__Bordetella sp002261475--1||s__Cupriavidus sp013361545--2||s__Desulfosoma infernum_A--1||s__Eoetvoesia caeni--1||s__Erythrobacter sp001557115--1||s__Massilia aurea_A--1||s__Pleomorphomonas diazotrophica--1||s__Xanthomonas_A translucens_A--1:evalue_avg=3.616270444686944e-63:evalue_max=3.19e-62:evalue_min=6.95e-74:evalue_std=1.0608489550900197e-62:evalue_sum=3.25464340021825e-62:gapopen_avg=0.1111111111111111:gapopen_max=1.0:gapopen_min=0.0:gapopen_std=0.3333333333333333:gapopen_sum=1.0:gtdb_class_counter=:gtdb_domain_counter=:gtdb_family_counter=:gtdb_genus_counter=:gtdb_order_counter=:gtdb_phylum_counter=:gtdb_species_counter=:heptad_counter=MCP-36H--13:lbd_counter=:length_avg=145.55555555555554:length_max=155.0:length_min=128.0:length_std=11.035296904831233:length_sum=1310.0:mismatch_avg=21.333333333333332:mismatch_max=28.0:mismatch_min=17.0:mismatch_std=3.3166247903554:mismatch_sum=192.0:name=N1158993:qcovhsp_avg=99.83333333333333:qcovhsp_max=100.0:qcovhsp_min=99.2:qcovhsp_std=0.33166247903553986:qcovhsp_sum=898.5:qend_avg=145.66666666666666:qend_max=155.0:qend_min=128.0:qend_std=10.874281585465774:qend_sum=1311.0:qstart_avg=1.1111111111111112:qstart_max=2.0:qstart_min=1.0:qstart_std=0.33333333333333337:qstart_sum=10.0:ref_name_counter=RS_GCF_001427305.1_protein.faa_NZ_LMFZ01000003.1_141@PF00015_full_PFAM.441.634--4||RS_GCF_002760655.1_protein.faa_NZ_PDOC01000004.1_24@PF00015_full_PFAM.320.515--1||RS_GCF_003852535.1_protein.faa_NZ_QAJP01000001.1_65@PF00015_full_PFAM.315.514--2||RS_GCF_004217275.1_protein.faa_NZ_SHKT01000003.1_389@PF00015_full_PFAM.318.513--1||RS_GCF_009720835.1_protein.faa_NZ_WNKZ01000089.1_12@PF00015_full_PFAM.450.638--1:scovhsp_avg=74.95555555555555:scovhsp_max=81.9:scovhsp_min=65.6:scovhsp_std=6.652839828056723:scovhsp_sum=674.5999999999999:send_avg=161.66666666666666:send_max=165.0:send_min=150.0:send_std=5.590169943749474:send_sum=1455.0:sstart_avg=17.22222222222222:sstart_max=35.0:sstart_min=11.0:sstart_std=9.337796551887626:sstart_sum=155.0],(ba09440d-2cf6-4b9a-b02a-e6499fc33f0a_5@MCPsignal.404.546:0.0158762[&&NHX:Sample=rhizpot3:Type=capture:besthit=85.6:bitscore=200.0:capture_class=c__Gammaproteobacteria:capture_domain=d__Bacteria:capture_family=f__Burkholderiaceae:capture_genus=g__Cupriavidus:capture_order=o__Burkholderiales:capture_phylum=p__Proteobacteria:capture_species=s__Cupriavidus sp013361545:evalue=5.31e-66:gapopen=0.0:heptad=MCP-36H:length=139.0:mismatch=20.0:qcovhsp=97.9:qend=139.0:qstart=1.0:ref_name=RS_GCF_009720745.1_protein.faa_NZ_WNKX01000027.1_3@PF00015_full_PFAM.440.630:scovhsp=73.2:send=150.0:sstart=12.0],67c5178e-8ff1-47c5-8a12-53b792be6ae8_3@MCPsignal.24.170:0.0105372[&&NHX:Sample=rhizpot1:Type=capture:besthit=80.8:bitscore=197.0:capture_class=c__Gammaproteobacteria:capture_domain=d__Bacteria:capture_family=f__Burkholderiaceae:capture_genus=g__Eoetvoesia:capture_order=o__Burkholderiales:capture_phylum=p__Proteobacteria:capture_species=s__Eoetvoesia caeni:evalue=1.7e-64:gapopen=0.0:heptad=MCP-36H:length=146.0:mismatch=28.0:qcovhsp=100.0:qend=146.0:qstart=1.0:ref_name=GB_GCA_903914535.1_protein.faa_CAIWPG010000268.1_10@PF00015_full_PFAM.319.525:scovhsp=70.9:send=158.0:sstart=13.0])0:5e-09[&&NHX:Sample_counter=rhizpot1--1||rhizpot3--1:Type_counter=capture--2:besthit_avg=83.19999999999999:besthit_max=85.6:besthit_min=80.8:besthit_std=3.394112549695426:besthit_sum=166.39999999999998:bitscore_avg=198.5:bitscore_max=200.0:bitscore_min=197.0:bitscore_std=2.1213203435596424:bitscore_sum=397.0:capture_class_counter=c__Gammaproteobacteria--2:capture_domain_counter=d__Bacteria--2:capture_family_counter=f__Burkholderiaceae--2:capture_genus_counter=g__Cupriavidus--1||g__Eoetvoesia--1:capture_order_counter=o__Burkholderiales--2:capture_phylum_counter=p__Proteobacteria--2:capture_species_counter=s__Cupriavidus sp013361545--1||s__Eoetvoesia caeni--1:evalue_avg=8.7655e-65:evalue_max=1.7e-64:evalue_min=5.31e-66:evalue_std=1.1645341579361252e-64:evalue_sum=1.7531e-64:gapopen_avg=0.0:gapopen_max=0.0:gapopen_min=0.0:gapopen_std=0.0:gapopen_sum=0.0:gtdb_class_counter=:gtdb_domain_counter=:gtdb_family_counter=:gtdb_genus_counter=:gtdb_order_counter=:gtdb_phylum_counter=:gtdb_species_counter=:heptad_counter=MCP-36H--2:lbd_counter=:length_avg=142.5:length_max=146.0:length_min=139.0:length_std=4.949747468305833:length_sum=285.0:mismatch_avg=24.0:mismatch_max=28.0:mismatch_min=20.0:mismatch_std=5.656854249492381:mismatch_sum=48.0:name=N1158996:qcovhsp_avg=98.95:qcovhsp_max=100.0:qcovhsp_min=97.9:qcovhsp_std=1.4849242404917458:qcovhsp_sum=197.9:qend_avg=142.5:qend_max=146.0:qend_min=139.0:qend_std=4.949747468305833:qend_sum=285.0:qstart_avg=1.0:qstart_max=1.0:qstart_min=1.0:qstart_std=0.0:qstart_sum=2.0:ref_name_counter=GB_GCA_903914535.1_protein.faa_CAIWPG010000268.1_10@PF00015_full_PFAM.319.525--1||RS_GCF_009720745.1_protein.faa_NZ_WNKX01000027.1_3@PF00015_full_PFAM.440.630--1:scovhsp_avg=72.05000000000001:scovhsp_max=73.2:scovhsp_min=70.9:scovhsp_std=1.6263455967290572:scovhsp_sum=144.10000000000002:send_avg=154.0:send_max=158.0:send_min=150.0:send_std=5.656854249492381:send_sum=308.0:sstart_avg=12.5:sstart_max=13.0:sstart_min=12.0:sstart_std=0.7071067811865476:sstart_sum=25.0])0.912:0.0318646[&&NHX:Sample_counter=rhizpot1--5||rhizpot2--1||rhizpot3--3||rhiztom1--1||rhiztom2--3||rhiztom3--2:Type_counter=capture--15:besthit_avg=84.91818181818181:besthit_max=87.0:besthit_min=80.8:besthit_std=1.9630680995921581:besthit_sum=934.0999999999999:bitscore_avg=206.9090909090909:bitscore_max=220.0:bitscore_min=190.0:bitscore_std=11.545168214058602:bitscore_sum=2276.0:capture_class_counter=c__Alphaproteobacteria--2||c__Gammaproteobacteria--12||c__Syntrophobacteria--1:capture_domain_counter=d__Bacteria--15:capture_family_counter=f__Burkholderiaceae--11||f__DSM-9756--1||f__Pleomorphomonadaceae--1||f__Sphingomonadaceae--1||f__Xanthomonadaceae--1:capture_genus_counter=g__Achromobacter--4||g__Bordetella--1||g__Cupriavidus--3||g__Desulfosoma--1||g__Eoetvoesia--2||g__Erythrobacter--1||g__Massilia--1||g__Pleomorphomonas--1||g__Xanthomonas_A--1:capture_order_counter=o__Burkholderiales--11||o__Rhizobiales--1||o__Sphingomonadales--1||o__Syntrophobacterales--1||o__Xanthomonadales--1:capture_phylum_counter=p__Desulfobacterota--1||p__Proteobacteria--14:capture_species_counter=s__Achromobacter xylosoxidans_C--4||s__Bordetella sp002261475--1||s__Cupriavidus sp013361545--3||s__Desulfosoma infernum_A--1||s__Eoetvoesia caeni--2||s__Erythrobacter sp001557115--1||s__Massilia aurea_A--1||s__Pleomorphomonas diazotrophica--1||s__Xanthomonas_A translucens_A--1:evalue_avg=2.9747040001984084e-63:evalue_max=3.19e-62:evalue_min=6.95e-74:evalue_std=9.595355841207013e-63:evalue_sum=3.2721744002182495e-62:gapopen_avg=0.09090909090909091:gapopen_max=1.0:gapopen_min=0.0:gapopen_std=0.30151134457776363:gapopen_sum=1.0:gtdb_class_counter=:gtdb_domain_counter=:gtdb_family_counter=:gtdb_genus_counter=:gtdb_order_counter=:gtdb_phylum_counter=:gtdb_species_counter=:heptad_counter=MCP-36H--15:lbd_counter=:length_avg=145.0:length_max=155.0:length_min=128.0:length_std=10.069756700139283:length_sum=1595.0:mismatch_avg=21.818181818181817:mismatch_max=28.0:mismatch_min=17.0:mismatch_std=3.6281725928677044:mismatch_sum=240.0:name=N1158997:qcovhsp_avg=99.67272727272729:qcovhsp_max=100.0:qcovhsp_min=97.9:qcovhsp_std=0.660440624266721:qcovhsp_sum=1096.4:qend_avg=145.0909090909091:qend_max=155.0:qend_min=128.0:qend_std=9.934329825957517:qend_sum=1596.0:qstart_avg=1.0909090909090908:qstart_max=2.0:qstart_min=1.0:qstart_std=0.30151134457776363:qstart_sum=12.0:ref_name_counter=GB_GCA_903914535.1_protein.faa_CAIWPG010000268.1_10@PF00015_full_PFAM.319.525--1||RS_GCF_001427305.1_protein.faa_NZ_LMFZ01000003.1_141@PF00015_full_PFAM.441.634--4||RS_GCF_002760655.1_protein.faa_NZ_PDOC01000004.1_24@PF00015_full_PFAM.320.515--1||RS_GCF_003852535.1_protein.faa_NZ_QAJP01000001.1_65@PF00015_full_PFAM.315.514--2||RS_GCF_004217275.1_protein.faa_NZ_SHKT01000003.1_389@PF00015_full_PFAM.318.513--1||RS_GCF_009720745.1_protein.faa_NZ_WNKX01000027.1_3@PF00015_full_PFAM.440.630--1||RS_GCF_009720835.1_protein.faa_NZ_WNKZ01000089.1_12@PF00015_full_PFAM.450.638--1:scovhsp_avg=74.42727272727272:scovhsp_max=81.9:scovhsp_min=65.6:scovhsp_std=6.0872146190340475:scovhsp_sum=818.6999999999999:send_avg=160.27272727272728:send_max=165.0:send_min=150.0:send_std=6.149648918286458:send_sum=1763.0:sstart_avg=16.363636363636363:sstart_max=35.0:sstart_min=11.0:sstart_std=8.570562726831037:sstart_sum=180.0])0.995:0.0892902[&&NHX:Sample_counter=rhizpot1--12||rhizpot2--5||rhizpot3--6||rhiztom1--2||rhiztom2--3||rhiztom3--3:Type_counter=capture--31:besthit_avg=83.04615384615386:besthit_max=88.9:besthit_min=66.2:besthit_std=5.383621886368378:besthit_sum=2159.2000000000003:bitscore_avg=181.81923076923078:bitscore_max=222.0:bitscore_min=75.9:bitscore_std=41.628605734333874:bitscore_sum=4727.3:capture_class_counter=c__Alphaproteobacteria--2||c__Clostridia--1||c__Desulfovibrionia--1||c__Gammaproteobacteria--24||c__Halobacteria--2||c__Syntrophobacteria--1:capture_domain_counter=d__Archaea--2||d__Bacteria--29:capture_family_counter=f__Burkholderiaceae--23||f__DSM-9756--1||f__Desulfovibrionaceae--1||f__Haloarculaceae--2||f__Oscillospiraceae--1||f__Pleomorphomonadaceae--1||f__Sphingomonadaceae--1||f__Xanthomonadaceae--1:capture_genus_counter=g__Achromobacter--11||g__Acidovorax--2||g__Aminidesulfovibrio--1||g__Bordetella--1||g__Cupriavidus--4||g__Desulfosoma--1||g__Dysosmobacter--1||g__Eoetvoesia--2||g__Erythrobacter--1||g__Haloglomus--2||g__Inhella--1||g__Massilia--1||g__Pleomorphomonas--1||g__Rubrivivax--1||g__Xanthomonas_A--1:capture_order_counter=o__Burkholderiales--23||o__Desulfovibrionales--1||o__Halobacteriales--2||o__Oscillospirales--1||o__Rhizobiales--1||o__Sphingomonadales--1||o__Syntrophobacterales--1||o__Xanthomonadales--1:capture_phylum_counter=p__Desulfobacterota--1||p__Desulfobacterota_I--1||p__Firmicutes_A--1||p__Halobacteriota--2||p__Proteobacteria--26:capture_species_counter=s__Achromobacter denitrificans--2||s__Achromobacter xylosoxidans_C--9||s__Acidovorax sp019219095--2||s__Aminidesulfovibrio aminophilus--1||s__Bordetella sp002261475--1||s__Cupriavidus sp013361545--4||s__Desulfosoma infernum_A--1||s__Dysosmobacter sp910585245--1||s__Eoetvoesia caeni--2||s__Erythrobacter sp001557115--1||s__Haloglomus irregulare--2||s__Inhella crocodyli--1||s__Massilia aurea_A--1||s__Pleomorphomonas diazotrophica--1||s__Rubrivivax sp001295865--1||s__Xanthomonas_A translucens_A--1:evalue_avg=3.407692307692339e-21:evalue_max=7.11e-20:evalue_min=1.45e-74:evalue_std=1.4226086547660892e-20:evalue_sum=8.860000000000082e-20:gapopen_avg=0.11538461538461539:gapopen_max=1.0:gapopen_min=0.0:gapopen_std=0.32581259360842113:gapopen_sum=3.0:gtdb_class_counter=:gtdb_domain_counter=:gtdb_family_counter=:gtdb_genus_counter=:gtdb_order_counter=:gtdb_phylum_counter=:gtdb_species_counter=:heptad_counter=MCP-36H--31:lbd_counter=:length_avg=130.6153846153846:length_max=155.0:length_min=51.0:length_std=30.807891097025028:length_sum=3396.0:mismatch_avg=22.53846153846154:mismatch_max=52.0:mismatch_min=7.0:mismatch_std=10.500402922672137:mismatch_sum=586.0:name=N1158998:qcovhsp_avg=99.5807692307692:qcovhsp_max=100.0:qcovhsp_min=97.3:qcovhsp_std=0.8187889744100031:qcovhsp_sum=2589.0999999999995:qend_avg=130.69230769230768:qend_max=155.0:qend_min=51.0:qend_std=30.81787692982011:qend_sum=3398.0:qstart_avg=1.0769230769230769:qstart_max=2.0:qstart_min=1.0:qstart_std=0.271746488194703:qstart_sum=28.0:ref_name_counter=GB_GCA_903836575.1_protein.faa_CAILRJ010000349.1_8@PF00015_full_PFAM.70.256--1||GB_GCA_903914535.1_protein.faa_CAIWPG010000268.1_10@PF00015_full_PFAM.319.525--1||RS_GCF_000427785.1_protein.faa_NZ_ATYR01000017.1_63@PF00015_full_PFAM.456.646--1||RS_GCF_001427305.1_protein.faa_NZ_LMFZ01000003.1_141@PF00015_full_PFAM.441.634--4||RS_GCF_002760655.1_protein.faa_NZ_PDOC01000004.1_24@PF00015_full_PFAM.320.515--1||RS_GCF_003852535.1_protein.faa_NZ_QAJP01000001.1_65@PF00015_full_PFAM.315.514--2||RS_GCF_003951285.1_protein.faa_NZ_RXFQ01000073.1_1@PF00015_full_PFAM.313.404--1||RS_GCF_004217275.1_protein.faa_NZ_SHKT01000003.1_389@PF00015_full_PFAM.318.513--1||RS_GCF_009720745.1_protein.faa_NZ_WNKX01000027.1_3@PF00015_full_PFAM.440.630--1||RS_GCF_009720835.1_protein.faa_NZ_WNKZ01000089.1_12@PF00015_full_PFAM.450.638--5||RS_GCF_015101885.1_protein.faa_NZ_CP062941.1_3869@PF00015_full_PFAM.457.640--6||RS_GCF_016765675.1_protein.faa_NZ_JAESWB010000051.1_1@PF00015_full_PFAM.136.217--2:scovhsp_avg=73.13846153846156:scovhsp_max=84.2:scovhsp_min=56.9:scovhsp_std=9.052119173898538:scovhsp_sum=1901.6000000000004:send_avg=144.07692307692307:send_max=165.0:send_min=60.0:send_std=31.502283189537962:send_sum=3746.0:sstart_avg=14.576923076923077:sstart_max=52.0:sstart_min=8.0:sstart_std=10.03263904233807:sstart_sum=379.0],(RS_GCF_900111115.1_protein.faa_NZ_FOGD01000002.1_469@PF00015_full_PFAM.316.500:0.126543[&&NHX:Type=GTDB:gtdb_class=c__Gammaproteobacteria:gtdb_domain=d__Bacteria:gtdb_family=f__Burkholderiaceae:gtdb_genus=g__Giesbergeria:gtdb_order=o__Burkholderiales:gtdb_phylum=p__Proteobacteria:gtdb_species=s__Giesbergeria anulus:heptad=MCP-36H:species=d__Bacteria_p__Proteobacteria_c__Gammaproteobacteria_o__Burkholderiales_f__Burkholderiaceae_g__Giesbergeria_s__Giesbergeria anulus],(((50a756a9-5d5b-49df-b7f4-b9699fb556b7_6@MCPsignal.109.171:0.0504218[&&NHX:Sample=rhizpot3:Type=capture:capture_class=c__Alphaproteobacteria:capture_domain=d__Bacteria:capture_family=f__Rhodobacteraceae:capture_genus=g__Gemmobacter_B:capture_order=o__Rhodobacterales:capture_phylum=p__Proteobacteria:capture_species=s__Gemmobacter_B sp014654775:heptad=MCP-36H],ee2dd4f2-ecbd-496b-853e-6c8a111e5dee_3@MCPsignal.948.1020:5e-09[&&NHX:Sample=rhizpot1:Type=capture:besthit=86.1:bitscore=111.0:capture_class=c__Gammaproteobacteria:capture_domain=d__Bacteria:capture_family=f__Enterobacteriaceae:capture_genus=g__Pantoea:capture_order=o__Enterobacterales:capture_phylum=p__Proteobacteria:capture_species=s__Pantoea deleyi:evalue=1.61e-33:gapopen=0.0:heptad=MCP-36H:length=72.0:mismatch=10.0:qcovhsp=100.0:qend=72.0:qstart=1.0:ref_name=RS_GCF_016765675.1_protein.faa_NZ_JAESWB010000051.1_1@PF00015_full_PFAM.136.217:scovhsp=88.9:send=81.0:sstart=10.0])0.982:0.119133[&&NHX:Sample_counter=rhizpot1--1||rhizpot3--1:Type_counter=capture--2:besthit_avg=86.1:besthit_max=86.1:besthit_min=86.1:besthit_std=0:besthit_sum=86.1:bitscore_avg=111.0:bitscore_max=111.0:bitscore_min=111.0:bitscore_std=0:bitscore_sum=111.0:capture_class_counter=c__Alphaproteobacteria--1||c__Gammaproteobacteria--1:capture_domain_counter=d__Bacteria--2:capture_family_counter=f__Enterobacteriaceae--1||f__Rhodobacteraceae--1:capture_genus_counter=g__Gemmobacter_B--1||g__Pantoea--1:capture_order_counter=o__Enterobacterales--1||o__Rhodobacterales--1:capture_phylum_counter=p__Proteobacteria--2:capture_species_counter=s__Gemmobacter_B sp014654775--1||s__Pantoea deleyi--1:evalue_avg=1.61e-33:evalue_max=1.61e-33:evalue_min=1.61e-33:evalue_std=0:evalue_sum=1.61e-33:gapopen_avg=0.0:gapopen_max=0.0:gapopen_min=0.0:gapopen_std=0:gapopen_sum=0.0:gtdb_class_counter=:gtdb_domain_counter=:gtdb_family_counter=:gtdb_genus_counter=:gtdb_order_counter=:gtdb_phylum_counter=:gtdb_species_counter=:heptad_counter=MCP-36H--2:lbd_counter=:length_avg=72.0:length_max=72.0:length_min=72.0:length_std=0:length_sum=72.0:mismatch_avg=10.0:mismatch_max=10.0:mismatch_min=10.0:mismatch_std=0:mismatch_sum=10.0:name=N1159002:qcovhsp_avg=100.0:qcovhsp_max=100.0:qcovhsp_min=100.0:qcovhsp_std=0:qcovhsp_sum=100.0:qend_avg=72.0:qend_max=72.0:qend_min=72.0:qend_std=0:qend_sum=72.0:qstart_avg=1.0:qstart_max=1.0:qstart_min=1.0:qstart_std=0:qstart_sum=1.0:ref_name_counter=RS_GCF_016765675.1_protein.faa_NZ_JAESWB010000051.1_1@PF00015_full_PFAM.136.217--1:scovhsp_avg=88.9:scovhsp_max=88.9:scovhsp_min=88.9:scovhsp_std=0:scovhsp_sum=88.9:send_avg=81.0:send_max=81.0:send_min=81.0:send_std=0:send_sum=81.0:sstart_avg=10.0:sstart_max=10.0:sstart_min=10.0:sstart_std=0:sstart_sum=10.0],((a03a5562-f0c5-556e-9b8a-a45120256425_6@MCPsignal.420.472:5e-09[&&NHX:Sample=rhizpot3:Type=capture:capture_class=c__Gammaproteobacteria:capture_domain=d__Bacteria:capture_family=f__Xanthomonadaceae:capture_genus=g__Stenotrophomonas:capture_order=o__Xanthomonadales:capture_phylum=p__Proteobacteria:capture_species=s__Stenotrophomonas sp003086695:heptad=MCP-36H],(963f2e1c-2efb-4f17-8af8-753b62b2421c_4@MCPsignal.22.74:5e-09[&&NHX:Sample=rhizpot3:Type=capture:capture_class=c__Gammaproteobacteria:capture_domain=d__Bacteria:capture_family=f__Xanthomonadaceae:capture_genus=g__Xanthomonas:capture_order=o__Xanthomonadales:capture_phylum=p__Proteobacteria:capture_species=s__Xanthomonas sp905142465:heptad=MCP-36H],5a241afa-9608-4c5a-a2c1-fb68c5ecee9a_4@MCPsignal.36.103:0.208555[&&NHX:Sample=rhizpot3:Type=capture:capture_class=c__Gammaproteobacteria:capture_domain=d__Bacteria:capture_family=f__Pseudomonadaceae:capture_genus=g__Pseudomonas_E:capture_order=o__Pseudomonadales:capture_phylum=p__Proteobacteria:capture_species=s__Pseudomonas_E azotoformans_B:heptad=MCP-36H])0.266:0.0126834[&&NHX:Sample_counter=rhizpot3--2:Type_counter=capture--2:capture_class_counter=c__Gammaproteobacteria--2:capture_domain_counter=d__Bacteria--2:capture_family_counter=f__Pseudomonadaceae--1||f__Xanthomonadaceae--1:capture_genus_counter=g__Pseudomonas_E--1||g__Xanthomonas--1:capture_order_counter=o__Pseudomonadales--1||o__Xanthomonadales--1:capture_phylum_counter=p__Proteobacteria--2:capture_species_counter=s__Pseudomonas_E azotoformans_B--1||s__Xanthomonas sp905142465--1:gtdb_class_counter=:gtdb_domain_counter=:gtdb_family_counter=:gtdb_genus_counter=:gtdb_order_counter=:gtdb_phylum_counter=:gtdb_species_counter=:heptad_counter=MCP-36H--2:lbd_counter=:name=N1159006:ref_name_counter=])0.965:0.0955378[&&NHX:Sample_counter=rhizpot3--3:Type_counter=capture--3:capture_class_counter=c__Gammaproteobacteria--3:capture_domain_counter=d__Bacteria--3:capture_family_counter=f__Pseudomonadaceae--1||f__Xanthomonadaceae--2:capture_genus_counter=g__Pseudomonas_E--1||g__Stenotrophomonas--1||g__Xanthomonas--1:capture_order_counter=o__Pseudomonadales--1||o__Xanthomonadales--2:capture_phylum_counter=p__Proteobacteria--3:capture_species_counter=s__Pseudomonas_E azotoformans_B--1||s__Stenotrophomonas sp003086695--1||s__Xanthomonas sp905142465--1:gtdb_class_counter=:gtdb_domain_counter=:gtdb_family_counter=:gtdb_genus_counter=:gtdb_order_counter=:gtdb_phylum_counter=:gtdb_species_counter=:heptad_counter=MCP-36H--3:lbd_counter=:name=N1159007:ref_name_counter=],(GB_GCA_016708725.1_protein.faa_JADJFE010000003.1_427@PF00015_full_PFAM.311.510:0.0562942[&&NHX:Type=GTDB:gtdb_class=c__Gammaproteobacteria:gtdb_domain=d__Bacteria:gtdb_family=f__Burkholderiaceae:gtdb_genus=g__Rhodoferax:gtdb_order=o__Burkholderiales:gtdb_phylum=p__Proteobacteria:gtdb_species=s__Rhodoferax sp016708725:heptad=MCP-36H:species=d__Bacteria_p__Proteobacteria_c__Gammaproteobacteria_o__Burkholderiales_f__Burkholderiaceae_g__Rhodoferax_s__Rhodoferax sp016708725],8121f971-666d-46c8-977d-0a217bcc21f9_2@MCPsignal.277.325:0.109997[&&NHX:Sample=rhizpot3:Type=capture:capture_class=c__Alphaproteobacteria:capture_domain=d__Bacteria:capture_family=f__Rhodobacteraceae:capture_genus=g__Thalassobius:capture_order=o__Rhodobacterales:capture_phylum=p__Proteobacteria:capture_species=s__Thalassobius gelatinovorus:heptad=MCP-36H])0.787:0.0678788[&&NHX:Sample_counter=rhizpot3--1:Type_counter=GTDB--1||capture--1:capture_class_counter=c__Alphaproteobacteria--1:capture_domain_counter=d__Bacteria--1:capture_family_counter=f__Rhodobacteraceae--1:capture_genus_counter=g__Thalassobius--1:capture_order_counter=o__Rhodobacterales--1:capture_phylum_counter=p__Proteobacteria--1:capture_species_counter=s__Thalassobius gelatinovorus--1:gtdb_class_counter=c__Gammaproteobacteria--1:gtdb_domain_counter=d__Bacteria--1:gtdb_family_counter=f__Burkholderiaceae--1:gtdb_genus_counter=g__Rhodoferax--1:gtdb_order_counter=o__Burkholderiales--1:gtdb_phylum_counter=p__Proteobacteria--1:gtdb_species_counter=s__Rhodoferax sp016708725--1:heptad_counter=MCP-36H--2:lbd_counter=:lca_tree=s__Rhodoferax sp016708725:name=N1159010:ref_name_counter=])0.761:0.0395536[&&NHX:Sample_counter=rhizpot3--4:Type_counter=GTDB--1||capture--4:capture_class_counter=c__Alphaproteobacteria--1||c__Gammaproteobacteria--3:capture_domain_counter=d__Bacteria--4:capture_family_counter=f__Pseudomonadaceae--1||f__Rhodobacteraceae--1||f__Xanthomonadaceae--2:capture_genus_counter=g__Pseudomonas_E--1||g__Stenotrophomonas--1||g__Thalassobius--1||g__Xanthomonas--1:capture_order_counter=o__Pseudomonadales--1||o__Rhodobacterales--1||o__Xanthomonadales--2:capture_phylum_counter=p__Proteobacteria--4:capture_species_counter=s__Pseudomonas_E azotoformans_B--1||s__Stenotrophomonas sp003086695--1||s__Thalassobius gelatinovorus--1||s__Xanthomonas sp905142465--1:gtdb_class_counter=c__Gammaproteobacteria--1:gtdb_domain_counter=d__Bacteria--1:gtdb_family_counter=f__Burkholderiaceae--1:gtdb_genus_counter=g__Rhodoferax--1:gtdb_order_counter=o__Burkholderiales--1:gtdb_phylum_counter=p__Proteobacteria--1:gtdb_species_counter=s__Rhodoferax sp016708725--1:heptad_counter=MCP-36H--5:lbd_counter=:lca_tree=s__Rhodoferax sp016708725:name=N1159011:ref_name_counter=])0:5e-09[&&NHX:Sample_counter=rhizpot1--1||rhizpot3--5:Type_counter=GTDB--1||capture--6:besthit_avg=86.1:besthit_max=86.1:besthit_min=86.1:besthit_std=0:besthit_sum=86.1:bitscore_avg=111.0:bitscore_max=111.0:bitscore_min=111.0:bitscore_std=0:bitscore_sum=111.0:capture_class_counter=c__Alphaproteobacteria--2||c__Gammaproteobacteria--4:capture_domain_counter=d__Bacteria--6:capture_family_counter=f__Enterobacteriaceae--1||f__Pseudomonadaceae--1||f__Rhodobacteraceae--2||f__Xanthomonadaceae--2:capture_genus_counter=g__Gemmobacter_B--1||g__Pantoea--1||g__Pseudomonas_E--1||g__Stenotrophomonas--1||g__Thalassobius--1||g__Xanthomonas--1:capture_order_counter=o__Enterobacterales--1||o__Pseudomonadales--1||o__Rhodobacterales--2||o__Xanthomonadales--2:capture_phylum_counter=p__Proteobacteria--6:capture_species_counter=s__Gemmobacter_B sp014654775--1||s__Pantoea deleyi--1||s__Pseudomonas_E azotoformans_B--1||s__Stenotrophomonas sp003086695--1||s__Thalassobius gelatinovorus--1||s__Xanthomonas sp905142465--1:evalue_avg=1.61e-33:evalue_max=1.61e-33:evalue_min=1.61e-33:evalue_std=0:evalue_sum=1.61e-33:gapopen_avg=0.0:gapopen_max=0.0:gapopen_min=0.0:gapopen_std=0:gapopen_sum=0.0:gtdb_class_counter=c__Gammaproteobacteria--1:gtdb_domain_counter=d__Bacteria--1:gtdb_family_counter=f__Burkholderiaceae--1:gtdb_genus_counter=g__Rhodoferax--1:gtdb_order_counter=o__Burkholderiales--1:gtdb_phylum_counter=p__Proteobacteria--1:gtdb_species_counter=s__Rhodoferax sp016708725--1:heptad_counter=MCP-36H--7:lbd_counter=:lca_tree=s__Rhodoferax sp016708725:length_avg=72.0:length_max=72.0:length_min=72.0:length_std=0:length_sum=72.0:mismatch_avg=10.0:mismatch_max=10.0:mismatch_min=10.0:mismatch_std=0:mismatch_sum=10.0:name=N1159012:qcovhsp_avg=100.0:qcovhsp_max=100.0:qcovhsp_min=100.0:qcovhsp_std=0:qcovhsp_sum=100.0:qend_avg=72.0:qend_max=72.0:qend_min=72.0:qend_std=0:qend_sum=72.0:qstart_avg=1.0:qstart_max=1.0:qstart_min=1.0:qstart_std=0:qstart_sum=1.0:ref_name_counter=RS_GCF_016765675.1_protein.faa_NZ_JAESWB010000051.1_1@PF00015_full_PFAM.136.217--1:scovhsp_avg=88.9:scovhsp_max=88.9:scovhsp_min=88.9:scovhsp_std=0:scovhsp_sum=88.9:send_avg=81.0:send_max=81.0:send_min=81.0:send_std=0:send_sum=81.0:sstart_avg=10.0:sstart_max=10.0:sstart_min=10.0:sstart_std=0:sstart_sum=10.0],03b680d8-b4fc-46ed-9a56-11160845a6fe_3@MCPsignal.654.708:0.0615045[&&NHX:Sample=rhizpot1:Type=capture:capture_class=c__Alphaproteobacteria:capture_domain=d__Bacteria:capture_family=f__Rhizobiaceae:capture_genus=g__Rhizobium:capture_order=o__Rhizobiales:capture_phylum=p__Proteobacteria:capture_species=s__Rhizobium sp900468685:heptad=MCP-36H])0.847:0.0468143[&&NHX:Sample_counter=rhizpot1--2||rhizpot3--5:Type_counter=GTDB--1||capture--7:besthit_avg=86.1:besthit_max=86.1:besthit_min=86.1:besthit_std=0:besthit_sum=86.1:bitscore_avg=111.0:bitscore_max=111.0:bitscore_min=111.0:bitscore_std=0:bitscore_sum=111.0:capture_class_counter=c__Alphaproteobacteria--3||c__Gammaproteobacteria--4:capture_domain_counter=d__Bacteria--7:capture_family_counter=f__Enterobacteriaceae--1||f__Pseudomonadaceae--1||f__Rhizobiaceae--1||f__Rhodobacteraceae--2||f__Xanthomonadaceae--2:capture_genus_counter=g__Gemmobacter_B--1||g__Pantoea--1||g__Pseudomonas_E--1||g__Rhizobium--1||g__Stenotrophomonas--1||g__Thalassobius--1||g__Xanthomonas--1:capture_order_counter=o__Enterobacterales--1||o__Pseudomonadales--1||o__Rhizobiales--1||o__Rhodobacterales--2||o__Xanthomonadales--2:capture_phylum_counter=p__Proteobacteria--7:capture_species_counter=s__Gemmobacter_B sp014654775--1||s__Pantoea deleyi--1||s__Pseudomonas_E azotoformans_B--1||s__Rhizobium sp900468685--1||s__Stenotrophomonas sp003086695--1||s__Thalassobius gelatinovorus--1||s__Xanthomonas sp905142465--1:evalue_avg=1.61e-33:evalue_max=1.61e-33:evalue_min=1.61e-33:evalue_std=0:evalue_sum=1.61e-33:gapopen_avg=0.0:gapopen_max=0.0:gapopen_min=0.0:gapopen_std=0:gapopen_sum=0.0:gtdb_class_counter=c__Gammaproteobacteria--1:gtdb_domain_counter=d__Bacteria--1:gtdb_family_counter=f__Burkholderiaceae--1:gtdb_genus_counter=g__Rhodoferax--1:gtdb_order_counter=o__Burkholderiales--1:gtdb_phylum_counter=p__Proteobacteria--1:gtdb_species_counter=s__Rhodoferax sp016708725--1:heptad_counter=MCP-36H--8:lbd_counter=:lca_tree=s__Rhodoferax sp016708725:length_avg=72.0:length_max=72.0:length_min=72.0:length_std=0:length_sum=72.0:mismatch_avg=10.0:mismatch_max=10.0:mismatch_min=10.0:mismatch_std=0:mismatch_sum=10.0:name=N1159014:qcovhsp_avg=100.0:qcovhsp_max=100.0:qcovhsp_min=100.0:qcovhsp_std=0:qcovhsp_sum=100.0:qend_avg=72.0:qend_max=72.0:qend_min=72.0:qend_std=0:qend_sum=72.0:qstart_avg=1.0:qstart_max=1.0:qstart_min=1.0:qstart_std=0:qstart_sum=1.0:ref_name_counter=RS_GCF_016765675.1_protein.faa_NZ_JAESWB010000051.1_1@PF00015_full_PFAM.136.217--1:scovhsp_avg=88.9:scovhsp_max=88.9:scovhsp_min=88.9:scovhsp_std=0:scovhsp_sum=88.9:send_avg=81.0:send_max=81.0:send_min=81.0:send_std=0:send_sum=81.0:sstart_avg=10.0:sstart_max=10.0:sstart_min=10.0:sstart_std=0:sstart_sum=10.0])0.54:0.0292143[&&NHX:Sample_counter=rhizpot1--2||rhizpot3--5:Type_counter=GTDB--2||capture--7:besthit_avg=86.1:besthit_max=86.1:besthit_min=86.1:besthit_std=0:besthit_sum=86.1:bitscore_avg=111.0:bitscore_max=111.0:bitscore_min=111.0:bitscore_std=0:bitscore_sum=111.0:capture_class_counter=c__Alphaproteobacteria--3||c__Gammaproteobacteria--4:capture_domain_counter=d__Bacteria--7:capture_family_counter=f__Enterobacteriaceae--1||f__Pseudomonadaceae--1||f__Rhizobiaceae--1||f__Rhodobacteraceae--2||f__Xanthomonadaceae--2:capture_genus_counter=g__Gemmobacter_B--1||g__Pantoea--1||g__Pseudomonas_E--1||g__Rhizobium--1||g__Stenotrophomonas--1||g__Thalassobius--1||g__Xanthomonas--1:capture_order_counter=o__Enterobacterales--1||o__Pseudomonadales--1||o__Rhizobiales--1||o__Rhodobacterales--2||o__Xanthomonadales--2:capture_phylum_counter=p__Proteobacteria--7:capture_species_counter=s__Gemmobacter_B sp014654775--1||s__Pantoea deleyi--1||s__Pseudomonas_E azotoformans_B--1||s__Rhizobium sp900468685--1||s__Stenotrophomonas sp003086695--1||s__Thalassobius gelatinovorus--1||s__Xanthomonas sp905142465--1:evalue_avg=1.61e-33:evalue_max=1.61e-33:evalue_min=1.61e-33:evalue_std=0:evalue_sum=1.61e-33:gapopen_avg=0.0:gapopen_max=0.0:gapopen_min=0.0:gapopen_std=0:gapopen_sum=0.0:gtdb_class_counter=c__Gammaproteobacteria--2:gtdb_domain_counter=d__Bacteria--2:gtdb_family_counter=f__Burkholderiaceae--2:gtdb_genus_counter=g__Giesbergeria--1||g__Rhodoferax--1:gtdb_order_counter=o__Burkholderiales--2:gtdb_phylum_counter=p__Proteobacteria--2:gtdb_species_counter=s__Giesbergeria anulus--1||s__Rhodoferax sp016708725--1:heptad_counter=MCP-36H--9:lbd_counter=:lca_tree=f__Burkholderiaceae:length_avg=72.0:length_max=72.0:length_min=72.0:length_std=0:length_sum=72.0:mismatch_avg=10.0:mismatch_max=10.0:mismatch_min=10.0:mismatch_std=0:mismatch_sum=10.0:name=N1159015:qcovhsp_avg=100.0:qcovhsp_max=100.0:qcovhsp_min=100.0:qcovhsp_std=0:qcovhsp_sum=100.0:qend_avg=72.0:qend_max=72.0:qend_min=72.0:qend_std=0:qend_sum=72.0:qstart_avg=1.0:qstart_max=1.0:qstart_min=1.0:qstart_std=0:qstart_sum=1.0:ref_name_counter=RS_GCF_016765675.1_protein.faa_NZ_JAESWB010000051.1_1@PF00015_full_PFAM.136.217--1:scovhsp_avg=88.9:scovhsp_max=88.9:scovhsp_min=88.9:scovhsp_std=0:scovhsp_sum=88.9:send_avg=81.0:send_max=81.0:send_min=81.0:send_std=0:send_sum=81.0:sstart_avg=10.0:sstart_max=10.0:sstart_min=10.0:sstart_std=0:sstart_sum=10.0])0.737:0.0314601[&&NHX:Sample_counter=rhizpot1--14||rhizpot2--5||rhizpot3--11||rhiztom1--2||rhiztom2--3||rhiztom3--3:Type_counter=GTDB--2||capture--38:besthit_avg=83.15925925925927:besthit_max=88.9:besthit_min=66.2:besthit_std=5.311689522557354:besthit_sum=2245.3:bitscore_avg=179.1962962962963:bitscore_max=222.0:bitscore_min=75.9:bitscore_std=43.03537437148012:bitscore_sum=4838.3:capture_class_counter=c__Alphaproteobacteria--5||c__Clostridia--1||c__Desulfovibrionia--1||c__Gammaproteobacteria--28||c__Halobacteria--2||c__Syntrophobacteria--1:capture_domain_counter=d__Archaea--2||d__Bacteria--36:capture_family_counter=f__Burkholderiaceae--23||f__DSM-9756--1||f__Desulfovibrionaceae--1||f__Enterobacteriaceae--1||f__Haloarculaceae--2||f__Oscillospiraceae--1||f__Pleomorphomonadaceae--1||f__Pseudomonadaceae--1||f__Rhizobiaceae--1||f__Rhodobacteraceae--2||f__Sphingomonadaceae--1||f__Xanthomonadaceae--3:capture_genus_counter=g__Achromobacter--11||g__Acidovorax--2||g__Aminidesulfovibrio--1||g__Bordetella--1||g__Cupriavidus--4||g__Desulfosoma--1||g__Dysosmobacter--1||g__Eoetvoesia--2||g__Erythrobacter--1||g__Gemmobacter_B--1||g__Haloglomus--2||g__Inhella--1||g__Massilia--1||g__Pantoea--1||g__Pleomorphomonas--1||g__Pseudomonas_E--1||g__Rhizobium--1||g__Rubrivivax--1||g__Stenotrophomonas--1||g__Thalassobius--1||g__Xanthomonas--1||g__Xanthomonas_A--1:capture_order_counter=o__Burkholderiales--23||o__Desulfovibrionales--1||o__Enterobacterales--1||o__Halobacteriales--2||o__Oscillospirales--1||o__Pseudomonadales--1||o__Rhizobiales--2||o__Rhodobacterales--2||o__Sphingomonadales--1||o__Syntrophobacterales--1||o__Xanthomonadales--3:capture_phylum_counter=p__Desulfobacterota--1||p__Desulfobacterota_I--1||p__Firmicutes_A--1||p__Halobacteriota--2||p__Proteobacteria--33:capture_species_counter=s__Achromobacter denitrificans--2||s__Achromobacter xylosoxidans_C--9||s__Acidovorax sp019219095--2||s__Aminidesulfovibrio aminophilus--1||s__Bordetella sp002261475--1||s__Cupriavidus sp013361545--4||s__Desulfosoma infernum_A--1||s__Dysosmobacter sp910585245--1||s__Eoetvoesia caeni--2||s__Erythrobacter sp001557115--1||s__Gemmobacter_B sp014654775--1||s__Haloglomus irregulare--2||s__Inhella crocodyli--1||s__Massilia aurea_A--1||s__Pantoea deleyi--1||s__Pleomorphomonas diazotrophica--1||s__Pseudomonas_E azotoformans_B--1||s__Rhizobium sp900468685--1||s__Rubrivivax sp001295865--1||s__Stenotrophomonas sp003086695--1||s__Thalassobius gelatinovorus--1||s__Xanthomonas sp905142465--1||s__Xanthomonas_A translucens_A--1:evalue_avg=3.2814814814815713e-21:evalue_max=7.11e-20:evalue_min=1.45e-74:evalue_std=1.3965232572274627e-20:evalue_sum=8.860000000000242e-20:gapopen_avg=0.1111111111111111:gapopen_max=1.0:gapopen_min=0.0:gapopen_std=0.32025630761017426:gapopen_sum=3.0:gtdb_class_counter=c__Gammaproteobacteria--2:gtdb_domain_counter=d__Bacteria--2:gtdb_family_counter=f__Burkholderiaceae--2:gtdb_genus_counter=g__Giesbergeria--1||g__Rhodoferax--1:gtdb_order_counter=o__Burkholderiales--2:gtdb_phylum_counter=p__Proteobacteria--2:gtdb_species_counter=s__Giesbergeria anulus--1||s__Rhodoferax sp016708725--1:heptad_counter=MCP-36H--40:lbd_counter=:lca_tree=f__Burkholderiaceae:length_avg=128.44444444444446:length_max=155.0:length_min=51.0:length_std=32.24704319580005:length_sum=3468.0:mismatch_avg=22.074074074074073:mismatch_max=52.0:mismatch_min=7.0:mismatch_std=10.575464804936747:mismatch_sum=596.0:name=N1159016:qcovhsp_avg=99.59629629629629:qcovhsp_max=100.0:qcovhsp_min=97.3:qcovhsp_std=0.8069322159510061:qcovhsp_sum=2689.1:qend_avg=128.5185185185185:qend_max=155.0:qend_min=51.0:qend_std=32.2613967583197:qend_sum=3470.0:qstart_avg=1.0740740740740742:qstart_max=2.0:qstart_min=1.0:qstart_std=0.2668802563418119:qstart_sum=29.0:ref_name_counter=GB_GCA_903836575.1_protein.faa_CAILRJ010000349.1_8@PF00015_full_PFAM.70.256--1||GB_GCA_903914535.1_protein.faa_CAIWPG010000268.1_10@PF00015_full_PFAM.319.525--1||RS_GCF_000427785.1_protein.faa_NZ_ATYR01000017.1_63@PF00015_full_PFAM.456.646--1||RS_GCF_001427305.1_protein.faa_NZ_LMFZ01000003.1_141@PF00015_full_PFAM.441.634--4||RS_GCF_002760655.1_protein.faa_NZ_PDOC01000004.1_24@PF00015_full_PFAM.320.515--1||RS_GCF_003852535.1_protein.faa_NZ_QAJP01000001.1_65@PF00015_full_PFAM.315.514--2||RS_GCF_003951285.1_protein.faa_NZ_RXFQ01000073.1_1@PF00015_full_PFAM.313.404--1||RS_GCF_004217275.1_protein.faa_NZ_SHKT01000003.1_389@PF00015_full_PFAM.318.513--1||RS_GCF_009720745.1_protein.faa_NZ_WNKX01000027.1_3@PF00015_full_PFAM.440.630--1||RS_GCF_009720835.1_protein.faa_NZ_WNKZ01000089.1_12@PF00015_full_PFAM.450.638--5||RS_GCF_015101885.1_protein.faa_NZ_CP062941.1_3869@PF00015_full_PFAM.457.640--6||RS_GCF_016765675.1_protein.faa_NZ_JAESWB010000051.1_1@PF00015_full_PFAM.136.217--3:scovhsp_avg=73.72222222222223:scovhsp_max=88.9:scovhsp_min=56.9:scovhsp_std=9.380312170192228:scovhsp_sum=1990.5000000000002:send_avg=141.74074074074073:send_max=165.0:send_min=60.0:send_std=33.19011969824823:send_sum=3827.0:sstart_avg=14.407407407407407:sstart_max=52.0:sstart_min=8.0:sstart_std=9.877165816083304:sstart_sum=389.0])0.761:0.0206111[&&NHX:Sample_counter=rhizpot1--14||rhizpot2--5||rhizpot3--11||rhiztom1--2||rhiztom2--3||rhiztom3--3:Type_counter=GTDB--4||capture--38:besthit_avg=83.15925925925927:besthit_max=88.9:besthit_min=66.2:besthit_std=5.311689522557354:besthit_sum=2245.3:bitscore_avg=179.1962962962963:bitscore_max=222.0:bitscore_min=75.9:bitscore_std=43.03537437148012:bitscore_sum=4838.3:capture_class_counter=c__Alphaproteobacteria--5||c__Clostridia--1||c__Desulfovibrionia--1||c__Gammaproteobacteria--28||c__Halobacteria--2||c__Syntrophobacteria--1:capture_domain_counter=d__Archaea--2||d__Bacteria--36:capture_family_counter=f__Burkholderiaceae--23||f__DSM-9756--1||f__Desulfovibrionaceae--1||f__Enterobacteriaceae--1||f__Haloarculaceae--2||f__Oscillospiraceae--1||f__Pleomorphomonadaceae--1||f__Pseudomonadaceae--1||f__Rhizobiaceae--1||f__Rhodobacteraceae--2||f__Sphingomonadaceae--1||f__Xanthomonadaceae--3:capture_genus_counter=g__Achromobacter--11||g__Acidovorax--2||g__Aminidesulfovibrio--1||g__Bordetella--1||g__Cupriavidus--4||g__Desulfosoma--1||g__Dysosmobacter--1||g__Eoetvoesia--2||g__Erythrobacter--1||g__Gemmobacter_B--1||g__Haloglomus--2||g__Inhella--1||g__Massilia--1||g__Pantoea--1||g__Pleomorphomonas--1||g__Pseudomonas_E--1||g__Rhizobium--1||g__Rubrivivax--1||g__Stenotrophomonas--1||g__Thalassobius--1||g__Xanthomonas--1||g__Xanthomonas_A--1:capture_order_counter=o__Burkholderiales--23||o__Desulfovibrionales--1||o__Enterobacterales--1||o__Halobacteriales--2||o__Oscillospirales--1||o__Pseudomonadales--1||o__Rhizobiales--2||o__Rhodobacterales--2||o__Sphingomonadales--1||o__Syntrophobacterales--1||o__Xanthomonadales--3:capture_phylum_counter=p__Desulfobacterota--1||p__Desulfobacterota_I--1||p__Firmicutes_A--1||p__Halobacteriota--2||p__Proteobacteria--33:capture_species_counter=s__Achromobacter denitrificans--2||s__Achromobacter xylosoxidans_C--9||s__Acidovorax sp019219095--2||s__Aminidesulfovibrio aminophilus--1||s__Bordetella sp002261475--1||s__Cupriavidus sp013361545--4||s__Desulfosoma infernum_A--1||s__Dysosmobacter sp910585245--1||s__Eoetvoesia caeni--2||s__Erythrobacter sp001557115--1||s__Gemmobacter_B sp014654775--1||s__Haloglomus irregulare--2||s__Inhella crocodyli--1||s__Massilia aurea_A--1||s__Pantoea deleyi--1||s__Pleomorphomonas diazotrophica--1||s__Pseudomonas_E azotoformans_B--1||s__Rhizobium sp900468685--1||s__Rubrivivax sp001295865--1||s__Stenotrophomonas sp003086695--1||s__Thalassobius gelatinovorus--1||s__Xanthomonas sp905142465--1||s__Xanthomonas_A translucens_A--1:evalue_avg=3.2814814814815713e-21:evalue_max=7.11e-20:evalue_min=1.45e-74:evalue_std=1.3965232572274627e-20:evalue_sum=8.860000000000242e-20:gapopen_avg=0.1111111111111111:gapopen_max=1.0:gapopen_min=0.0:gapopen_std=0.32025630761017426:gapopen_sum=3.0:gtdb_class_counter=c__Gammaproteobacteria--4:gtdb_domain_counter=d__Bacteria--4:gtdb_family_counter=f__Burkholderiaceae--4:gtdb_genus_counter=g__Giesbergeria--1||g__Pseudoduganella--2||g__Rhodoferax--1:gtdb_order_counter=o__Burkholderiales--4:gtdb_phylum_counter=p__Proteobacteria--4:gtdb_species_counter=s__Giesbergeria anulus--1||s__Pseudoduganella eburnea--1||s__Pseudoduganella guangdongensis--1||s__Rhodoferax sp016708725--1:heptad_counter=MCP-36H--42:lbd_counter=:lca_tree=f__Burkholderiaceae:length_avg=128.44444444444446:length_max=155.0:length_min=51.0:length_std=32.24704319580005:length_sum=3468.0:mismatch_avg=22.074074074074073:mismatch_max=52.0:mismatch_min=7.0:mismatch_std=10.575464804936747:mismatch_sum=596.0:name=N1159017:qcovhsp_avg=99.59629629629629:qcovhsp_max=100.0:qcovhsp_min=97.3:qcovhsp_std=0.8069322159510061:qcovhsp_sum=2689.1:qend_avg=128.5185185185185:qend_max=155.0:qend_min=51.0:qend_std=32.2613967583197:qend_sum=3470.0:qstart_avg=1.0740740740740742:qstart_max=2.0:qstart_min=1.0:qstart_std=0.2668802563418119:qstart_sum=29.0:ref_name_counter=GB_GCA_903836575.1_protein.faa_CAILRJ010000349.1_8@PF00015_full_PFAM.70.256--1||GB_GCA_903914535.1_protein.faa_CAIWPG010000268.1_10@PF00015_full_PFAM.319.525--1||RS_GCF_000427785.1_protein.faa_NZ_ATYR01000017.1_63@PF00015_full_PFAM.456.646--1||RS_GCF_001427305.1_protein.faa_NZ_LMFZ01000003.1_141@PF00015_full_PFAM.441.634--4||RS_GCF_002760655.1_protein.faa_NZ_PDOC01000004.1_24@PF00015_full_PFAM.320.515--1||RS_GCF_003852535.1_protein.faa_NZ_QAJP01000001.1_65@PF00015_full_PFAM.315.514--2||RS_GCF_003951285.1_protein.faa_NZ_RXFQ01000073.1_1@PF00015_full_PFAM.313.404--1||RS_GCF_004217275.1_protein.faa_NZ_SHKT01000003.1_389@PF00015_full_PFAM.318.513--1||RS_GCF_009720745.1_protein.faa_NZ_WNKX01000027.1_3@PF00015_full_PFAM.440.630--1||RS_GCF_009720835.1_protein.faa_NZ_WNKZ01000089.1_12@PF00015_full_PFAM.450.638--5||RS_GCF_015101885.1_protein.faa_NZ_CP062941.1_3869@PF00015_full_PFAM.457.640--6||RS_GCF_016765675.1_protein.faa_NZ_JAESWB010000051.1_1@PF00015_full_PFAM.136.217--3:scovhsp_avg=73.72222222222223:scovhsp_max=88.9:scovhsp_min=56.9:scovhsp_std=9.380312170192228:scovhsp_sum=1990.5000000000002:send_avg=141.74074074074073:send_max=165.0:send_min=60.0:send_std=33.19011969824823:send_sum=3827.0:sstart_avg=14.407407407407407:sstart_max=52.0:sstart_min=8.0:sstart_std=9.877165816083304:sstart_sum=389.0],((GB_GCA_903893945.1_protein.faa_CAITOF010000054.1_58@PF00015_full_PFAM.283.520:0.150437[&&NHX:Type=GTDB:gtdb_class=c__Gammaproteobacteria:gtdb_domain=d__Bacteria:gtdb_family=f__Burkholderiaceae:gtdb_genus=g__Solimicrobium:gtdb_order=o__Burkholderiales:gtdb_phylum=p__Proteobacteria:gtdb_species=s__Solimicrobium sp903893945:heptad=MCP-36H:species=d__Bacteria_p__Proteobacteria_c__Gammaproteobacteria_o__Burkholderiales_f__Burkholderiaceae_g__Solimicrobium_s__Solimicrobium sp903893945],((8cb78e86-adb9-4561-8b31-098a8deec2bb_1@MCPsignal.758.801:0.239061[&&NHX:Sample=rhizpot1:Type=capture:capture_class=c__Alphaproteobacteria:capture_domain=d__Bacteria:capture_family=f__Acetobacteraceae:capture_genus=g__Gluconacetobacter:capture_order=o__Acetobacterales:capture_phylum=p__Proteobacteria:capture_species=s__Gluconacetobacter tumulicola:heptad=MCP-36H],(RS_GCF_014635705.1_protein.faa_NZ_BMDI01000001.1_1763@PF00015_full_PFAM.289.506:0.0579346[&&NHX:Type=GTDB:gtdb_class=c__Gammaproteobacteria:gtdb_domain=d__Bacteria:gtdb_family=f__Burkholderiaceae:gtdb_genus=g__Oxalicibacterium:gtdb_order=o__Burkholderiales:gtdb_phylum=p__Proteobacteria:gtdb_species=s__Oxalicibacterium faecigallinarum:heptad=MCP-36H:species=d__Bacteria_p__Proteobacteria_c__Gammaproteobacteria_o__Burkholderiales_f__Burkholderiaceae_g__Oxalicibacterium_s__Oxalicibacterium faecigallinarum],((RS_GCF_014635845.1_protein.faa_NZ_BMDP01000003.1_449@PF00015_full_PFAM.304.534:5e-09[&&NHX:Type=GTDB:gtdb_class=c__Gammaproteobacteria:gtdb_domain=d__Bacteria:gtdb_family=f__Burkholderiaceae:gtdb_genus=g__Oxalicibacterium:gtdb_order=o__Burkholderiales:gtdb_phylum=p__Proteobacteria:gtdb_species=s__Oxalicibacterium solurbis:heptad=MCP-36H:species=d__Bacteria_p__Proteobacteria_c__Gammaproteobacteria_o__Burkholderiales_f__Burkholderiaceae_g__Oxalicibacterium_s__Oxalicibacterium solurbis],d28bf3dd-9e58-4634-a5ee-0bce022e6459_1@MCPsignal.214.278:5e-09[&&NHX:Sample=rhiztom2:Type=capture:capture_class=c__Gammaproteobacteria:capture_domain=d__Bacteria:capture_family=f__Burkholderiaceae:capture_genus=g__Paraburkholderia:capture_order=o__Burkholderiales:capture_phylum=p__Proteobacteria:capture_species=s__Paraburkholderia sp004361815:heptad=MCP-36H])0.981:0.0828929[&&NHX:Sample_counter=rhiztom2--1:Type_counter=GTDB--1||capture--1:capture_class_counter=c__Gammaproteobacteria--1:capture_domain_counter=d__Bacteria--1:capture_family_counter=f__Burkholderiaceae--1:capture_genus_counter=g__Paraburkholderia--1:capture_order_counter=o__Burkholderiales--1:capture_phylum_counter=p__Proteobacteria--1:capture_species_counter=s__Paraburkholderia sp004361815--1:gtdb_class_counter=c__Gammaproteobacteria--1:gtdb_domain_counter=d__Bacteria--1:gtdb_family_counter=f__Burkholderiaceae--1:gtdb_genus_counter=g__Oxalicibacterium--1:gtdb_order_counter=o__Burkholderiales--1:gtdb_phylum_counter=p__Proteobacteria--1:gtdb_species_counter=s__Oxalicibacterium solurbis--1:heptad_counter=MCP-36H--2:lbd_counter=:lca_tree=s__Oxalicibacterium solurbis:name=N1159023:ref_name_counter=],RS_GCF_014635065.1_protein.faa_NZ_BMCG01000001.1_621@PF00015_full_PFAM.286.501:0.0700715[&&NHX:Type=GTDB:gtdb_class=c__Gammaproteobacteria:gtdb_domain=d__Bacteria:gtdb_family=f__Burkholderiaceae:gtdb_genus=g__Oxalicibacterium:gtdb_order=o__Burkholderiales:gtdb_phylum=p__Proteobacteria:gtdb_species=s__Oxalicibacterium flavum:heptad=MCP-36H:species=d__Bacteria_p__Proteobacteria_c__Gammaproteobacteria_o__Burkholderiales_f__Burkholderiaceae_g__Oxalicibacterium_s__Oxalicibacterium flavum])0.602:0.0343931[&&NHX:Sample_counter=rhiztom2--1:Type_counter=GTDB--2||capture--1:capture_class_counter=c__Gammaproteobacteria--1:capture_domain_counter=d__Bacteria--1:capture_family_counter=f__Burkholderiaceae--1:capture_genus_counter=g__Paraburkholderia--1:capture_order_counter=o__Burkholderiales--1:capture_phylum_counter=p__Proteobacteria--1:capture_species_counter=s__Paraburkholderia sp004361815--1:gtdb_class_counter=c__Gammaproteobacteria--2:gtdb_domain_counter=d__Bacteria--2:gtdb_family_counter=f__Burkholderiaceae--2:gtdb_genus_counter=g__Oxalicibacterium--2:gtdb_order_counter=o__Burkholderiales--2:gtdb_phylum_counter=p__Proteobacteria--2:gtdb_species_counter=s__Oxalicibacterium flavum--1||s__Oxalicibacterium solurbis--1:heptad_counter=MCP-36H--3:lbd_counter=:lca_tree=g__Oxalicibacterium:name=N1159025:ref_name_counter=])0.688:0.0454238[&&NHX:Sample_counter=rhiztom2--1:Type_counter=GTDB--3||capture--1:capture_class_counter=c__Gammaproteobacteria--1:capture_domain_counter=d__Bacteria--1:capture_family_counter=f__Burkholderiaceae--1:capture_genus_counter=g__Paraburkholderia--1:capture_order_counter=o__Burkholderiales--1:capture_phylum_counter=p__Proteobacteria--1:capture_species_counter=s__Paraburkholderia sp004361815--1:gtdb_class_counter=c__Gammaproteobacteria--3:gtdb_domain_counter=d__Bacteria--3:gtdb_family_counter=f__Burkholderiaceae--3:gtdb_genus_counter=g__Oxalicibacterium--3:gtdb_order_counter=o__Burkholderiales--3:gtdb_phylum_counter=p__Proteobacteria--3:gtdb_species_counter=s__Oxalicibacterium faecigallinarum--1||s__Oxalicibacterium flavum--1||s__Oxalicibacterium solurbis--1:heptad_counter=MCP-36H--4:lbd_counter=:lca_tree=g__Oxalicibacterium:name=N1159026:ref_name_counter=])0.213:0.0122029[&&NHX:Sample_counter=rhizpot1--1||rhiztom2--1:Type_counter=GTDB--3||capture--2:capture_class_counter=c__Alphaproteobacteria--1||c__Gammaproteobacteria--1:capture_domain_counter=d__Bacteria--2:capture_family_counter=f__Acetobacteraceae--1||f__Burkholderiaceae--1:capture_genus_counter=g__Gluconacetobacter--1||g__Paraburkholderia--1:capture_order_counter=o__Acetobacterales--1||o__Burkholderiales--1:capture_phylum_counter=p__Proteobacteria--2:capture_species_counter=s__Gluconacetobacter tumulicola--1||s__Paraburkholderia sp004361815--1:gtdb_class_counter=c__Gammaproteobacteria--3:gtdb_domain_counter=d__Bacteria--3:gtdb_family_counter=f__Burkholderiaceae--3:gtdb_genus_counter=g__Oxalicibacterium--3:gtdb_order_counter=o__Burkholderiales--3:gtdb_phylum_counter=p__Proteobacteria--3:gtdb_species_counter=s__Oxalicibacterium faecigallinarum--1||s__Oxalicibacterium flavum--1||s__Oxalicibacterium solurbis--1:heptad_counter=MCP-36H--5:lbd_counter=:lca_tree=g__Oxalicibacterium:name=N1159027:ref_name_counter=],((((RS_GCF_003293745.1_protein.faa_NZ_PTLZ01000001.1_180@PF00015_full_PFAM.300.500:0.0208103[&&NHX:Type=GTDB:gtdb_class=c__Gammaproteobacteria:gtdb_domain=d__Bacteria:gtdb_family=f__Burkholderiaceae:gtdb_genus=g__Herminiimonas:gtdb_order=o__Burkholderiales:gtdb_phylum=p__Proteobacteria:gtdb_species=s__Herminiimonas fonticola:heptad=MCP-36H:species=d__Bacteria_p__Proteobacteria_c__Gammaproteobacteria_o__Burkholderiales_f__Burkholderiaceae_g__Herminiimonas_s__Herminiimonas fonticola],GB_GCA_001464355.1_protein.faa_LNEU01000033.1_266@PF00015_full_PFAM.303.493:0.0176479[&&NHX:Type=GTDB:gtdb_class=c__Gammaproteobacteria:gtdb_domain=d__Bacteria:gtdb_family=f__Burkholderiaceae:gtdb_genus=g__Herminiimonas:gtdb_order=o__Burkholderiales:gtdb_phylum=p__Proteobacteria:gtdb_species=s__Herminiimonas sp001464355:heptad=MCP-36H:species=d__Bacteria_p__Proteobacteria_c__Gammaproteobacteria_o__Burkholderiales_f__Burkholderiaceae_g__Herminiimonas_s__Herminiimonas sp001464355])0.916:0.0308366[&&NHX:Sample_counter=:Type_counter=GTDB--2:capture_class_counter=:capture_domain_counter=:capture_family_counter=:capture_genus_counter=:capture_order_counter=:capture_phylum_counter=:capture_species_counter=:evoltype=D:gtdb_class_counter=c__Gammaproteobacteria--2:gtdb_domain_counter=d__Bacteria--2:gtdb_family_counter=f__Burkholderiaceae--2:gtdb_genus_counter=g__Herminiimonas--2:gtdb_order_counter=o__Burkholderiales--2:gtdb_phylum_counter=p__Proteobacteria--2:gtdb_species_counter=s__Herminiimonas fonticola--1||s__Herminiimonas sp001464355--1:heptad_counter=MCP-36H--2:lbd_counter=:lca=d__Bacteria:lca_tree=g__Herminiimonas:name=N1159030:ref_name_counter=],GB_GCA_004134995.1_protein.faa_REGP01000003.1_170@PF00015_full_PFAM.300.523:0.0877136[&&NHX:Type=GTDB:gtdb_class=c__Gammaproteobacteria:gtdb_domain=d__Bacteria:gtdb_family=f__Burkholderiaceae:gtdb_genus=g__Herbaspirillum:gtdb_order=o__Burkholderiales:gtdb_phylum=p__Proteobacteria:gtdb_species=s__Herbaspirillum sp004134995:heptad=MCP-36H:species=d__Bacteria_p__Proteobacteria_c__Gammaproteobacteria_o__Burkholderiales_f__Burkholderiaceae_g__Herbaspirillum_s__Herbaspirillum sp004134995])0.839:0.0139278[&&NHX:Sample_counter=:Type_counter=GTDB--3:capture_class_counter=:capture_domain_counter=:capture_family_counter=:capture_genus_counter=:capture_order_counter=:capture_phylum_counter=:capture_species_counter=:evoltype=D:gtdb_class_counter=c__Gammaproteobacteria--3:gtdb_domain_counter=d__Bacteria--3:gtdb_family_counter=f__Burkholderiaceae--3:gtdb_genus_counter=g__Herbaspirillum--1||g__Herminiimonas--2:gtdb_order_counter=o__Burkholderiales--3:gtdb_phylum_counter=p__Proteobacteria--3:gtdb_species_counter=s__Herbaspirillum sp004134995--1||s__Herminiimonas fonticola--1||s__Herminiimonas sp001464355--1:heptad_counter=MCP-36H--3:lbd_counter=:lca=d__Bacteria:lca_tree=f__Burkholderiaceae:name=N1159032:ref_name_counter=],(RS_GCF_900130075.1_protein.faa_NZ_LT671418.1_2255@PF00015_full_PFAM.300.516:0.0223194[&&NHX:Type=GTDB:gtdb_class=c__Gammaproteobacteria:gtdb_domain=d__Bacteria:gtdb_family=f__Burkholderiaceae:gtdb_genus=g__Herminiimonas:gtdb_order=o__Burkholderiales:gtdb_phylum=p__Proteobacteria:gtdb_species=s__Herminiimonas arsenitoxidans:heptad=MCP-36H:species=d__Bacteria_p__Proteobacteria_c__Gammaproteobacteria_o__Burkholderiales_f__Burkholderiaceae_g__Herminiimonas_s__Herminiimonas arsenitoxidans],(RS_GCF_000013625.1_protein.faa_NC_009659.1_29@PF00015_full_PFAM.299.520:0.0123144[&&NHX:Type=GTDB:gtdb_class=c__Gammaproteobacteria:gtdb_domain=d__Bacteria:gtdb_family=f__Burkholderiaceae:gtdb_genus=g__Herminiimonas:gtdb_order=o__Burkholderiales:gtdb_phylum=p__Proteobacteria:gtdb_species=s__Herminiimonas sp000013625:heptad=MCP-36H:species=d__Bacteria_p__Proteobacteria_c__Gammaproteobacteria_o__Burkholderiales_f__Burkholderiaceae_g__Herminiimonas_s__Herminiimonas sp000013625],(RS_GCF_015645465.1_protein.faa_NZ_JADOEL010000007.1_144@PF00015_full_PFAM.296.520:0.012854[&&NHX:Type=GTDB:gtdb_class=c__Gammaproteobacteria:gtdb_domain=d__Bacteria:gtdb_family=f__Burkholderiaceae:gtdb_genus=g__Herminiimonas:gtdb_order=o__Burkholderiales:gtdb_phylum=p__Proteobacteria:gtdb_species=s__Herminiimonas contaminans:heptad=MCP-36H:species=d__Bacteria_p__Proteobacteria_c__Gammaproteobacteria_o__Burkholderiales_f__Burkholderiaceae_g__Herminiimonas_s__Herminiimonas contaminans],RS_GCF_003852535.1_protein.faa_NZ_QAJP01000003.1_330@PF00015_full_PFAM.297.516:5e-09[&&NHX:Type=GTDB:gtdb_class=c__Gammaproteobacteria:gtdb_domain=d__Bacteria:gtdb_family=f__Burkholderiaceae:gtdb_genus=g__Herminiimonas:gtdb_order=o__Burkholderiales:gtdb_phylum=p__Proteobacteria:gtdb_species=s__Herminiimonas sp003852535:heptad=MCP-36H:species=d__Bacteria_p__Proteobacteria_c__Gammaproteobacteria_o__Burkholderiales_f__Burkholderiaceae_g__Herminiimonas_s__Herminiimonas sp003852535])0.914:0.0197933[&&NHX:Sample_counter=:Type_counter=GTDB--2:capture_class_counter=:capture_domain_counter=:capture_family_counter=:capture_genus_counter=:capture_order_counter=:capture_phylum_counter=:capture_species_counter=:evoltype=D:gtdb_class_counter=c__Gammaproteobacteria--2:gtdb_domain_counter=d__Bacteria--2:gtdb_family_counter=f__Burkholderiaceae--2:gtdb_genus_counter=g__Herminiimonas--2:gtdb_order_counter=o__Burkholderiales--2:gtdb_phylum_counter=p__Proteobacteria--2:gtdb_species_counter=s__Herminiimonas contaminans--1||s__Herminiimonas sp003852535--1:heptad_counter=MCP-36H--2:lbd_counter=:lca=d__Bacteria:lca_tree=g__Herminiimonas:name=N1159037:ref_name_counter=])0.862:0.0178908[&&NHX:Sample_counter=:Type_counter=GTDB--3:capture_class_counter=:capture_domain_counter=:capture_family_counter=:capture_genus_counter=:capture_order_counter=:capture_phylum_counter=:capture_species_counter=:evoltype=D:gtdb_class_counter=c__Gammaproteobacteria--3:gtdb_domain_counter=d__Bacteria--3:gtdb_family_counter=f__Burkholderiaceae--3:gtdb_genus_counter=g__Herminiimonas--3:gtdb_order_counter=o__Burkholderiales--3:gtdb_phylum_counter=p__Proteobacteria--3:gtdb_species_counter=s__Herminiimonas contaminans--1||s__Herminiimonas sp000013625--1||s__Herminiimonas sp003852535--1:heptad_counter=MCP-36H--3:lbd_counter=:lca=d__Bacteria:lca_tree=g__Herminiimonas:name=N1159038:ref_name_counter=])0.189:0.0140872[&&NHX:Sample_counter=:Type_counter=GTDB--4:capture_class_counter=:capture_domain_counter=:capture_family_counter=:capture_genus_counter=:capture_order_counter=:capture_phylum_counter=:capture_species_counter=:evoltype=D:gtdb_class_counter=c__Gammaproteobacteria--4:gtdb_domain_counter=d__Bacteria--4:gtdb_family_counter=f__Burkholderiaceae--4:gtdb_genus_counter=g__Herminiimonas--4:gtdb_order_counter=o__Burkholderiales--4:gtdb_phylum_counter=p__Proteobacteria--4:gtdb_species_counter=s__Herminiimonas arsenitoxidans--1||s__Herminiimonas contaminans--1||s__Herminiimonas sp000013625--1||s__Herminiimonas sp003852535--1:heptad_counter=MCP-36H--4:lbd_counter=:lca=d__Bacteria:lca_tree=g__Herminiimonas:name=N1159039:ref_name_counter=])0.86:0.0175553[&&NHX:Sample_counter=:Type_counter=GTDB--7:capture_class_counter=:capture_domain_counter=:capture_family_counter=:capture_genus_counter=:capture_order_counter=:capture_phylum_counter=:capture_species_counter=:evoltype=D:gtdb_class_counter=c__Gammaproteobacteria--7:gtdb_domain_counter=d__Bacteria--7:gtdb_family_counter=f__Burkholderiaceae--7:gtdb_genus_counter=g__Herbaspirillum--1||g__Herminiimonas--6:gtdb_order_counter=o__Burkholderiales--7:gtdb_phylum_counter=p__Proteobacteria--7:gtdb_species_counter=s__Herbaspirillum sp004134995--1||s__Herminiimonas arsenitoxidans--1||s__Herminiimonas contaminans--1||s__Herminiimonas fonticola--1||s__Herminiimonas sp000013625--1||s__Herminiimonas sp001464355--1||s__Herminiimonas sp003852535--1:heptad_counter=MCP-36H--7:lbd_counter=:lca=d__Bacteria:lca_tree=f__Burkholderiaceae:name=N1159040:ref_name_counter=],GB_GCA_000026125.1_protein.faa_CU207211.1_14@PF00015_full_PFAM.304.513:0.0432553[&&NHX:Type=GTDB:gtdb_class=c__Gammaproteobacteria:gtdb_domain=d__Bacteria:gtdb_family=f__Burkholderiaceae:gtdb_genus=g__Herminiimonas:gtdb_order=o__Burkholderiales:gtdb_phylum=p__Proteobacteria:gtdb_species=s__Herminiimonas arsenicoxydans:heptad=MCP-36H:species=d__Bacteria_p__Proteobacteria_c__Gammaproteobacteria_o__Burkholderiales_f__Burkholderiaceae_g__Herminiimonas_s__Herminiimonas arsenicoxydans])0:4.6796e-05[&&NHX:Sample_counter=:Type_counter=GTDB--8:capture_class_counter=:capture_domain_counter=:capture_family_counter=:capture_genus_counter=:capture_order_counter=:capture_phylum_counter=:capture_species_counter=:evoltype=D:gtdb_class_counter=c__Gammaproteobacteria--8:gtdb_domain_counter=d__Bacteria--8:gtdb_family_counter=f__Burkholderiaceae--8:gtdb_genus_counter=g__Herbaspirillum--1||g__Herminiimonas--7:gtdb_order_counter=o__Burkholderiales--8:gtdb_phylum_counter=p__Proteobacteria--8:gtdb_species_counter=s__Herbaspirillum sp004134995--1||s__Herminiimonas arsenicoxydans--1||s__Herminiimonas arsenitoxidans--1||s__Herminiimonas contaminans--1||s__Herminiimonas fonticola--1||s__Herminiimonas sp000013625--1||s__Herminiimonas sp001464355--1||s__Herminiimonas sp003852535--1:heptad_counter=MCP-36H--8:lbd_counter=:lca=d__Bacteria:lca_tree=f__Burkholderiaceae:name=N1159042:ref_name_counter=])0.853:0.0408942[&&NHX:Sample_counter=rhizpot1--1||rhiztom2--1:Type_counter=GTDB--11||capture--2:capture_class_counter=c__Alphaproteobacteria--1||c__Gammaproteobacteria--1:capture_domain_counter=d__Bacteria--2:capture_family_counter=f__Acetobacteraceae--1||f__Burkholderiaceae--1:capture_genus_counter=g__Gluconacetobacter--1||g__Paraburkholderia--1:capture_order_counter=o__Acetobacterales--1||o__Burkholderiales--1:capture_phylum_counter=p__Proteobacteria--2:capture_species_counter=s__Gluconacetobacter tumulicola--1||s__Paraburkholderia sp004361815--1:gtdb_class_counter=c__Gammaproteobacteria--11:gtdb_domain_counter=d__Bacteria--11:gtdb_family_counter=f__Burkholderiaceae--11:gtdb_genus_counter=g__Herbaspirillum--1||g__Herminiimonas--7||g__Oxalicibacterium--3:gtdb_order_counter=o__Burkholderiales--11:gtdb_phylum_counter=p__Proteobacteria--11:gtdb_species_counter=s__Herbaspirillum sp004134995--1||s__Herminiimonas arsenicoxydans--1||s__Herminiimonas arsenitoxidans--1||s__Herminiimonas contaminans--1||s__Herminiimonas fonticola--1||s__Herminiimonas sp000013625--1||s__Herminiimonas sp001464355--1||s__Herminiimonas sp003852535--1||s__Oxalicibacterium faecigallinarum--1||s__Oxalicibacterium flavum--1||s__Oxalicibacterium solurbis--1:heptad_counter=MCP-36H--13:lbd_counter=:lca_tree=f__Burkholderiaceae:name=N1159043:ref_name_counter=])0.286:0.0409614[&&NHX:Sample_counter=rhizpot1--1||rhiztom2--1:Type_counter=GTDB--12||capture--2:capture_class_counter=c__Alphaproteobacteria--1||c__Gammaproteobacteria--1:capture_domain_counter=d__Bacteria--2:capture_family_counter=f__Acetobacteraceae--1||f__Burkholderiaceae--1:capture_genus_counter=g__Gluconacetobacter--1||g__Paraburkholderia--1:capture_order_counter=o__Acetobacterales--1||o__Burkholderiales--1:capture_phylum_counter=p__Proteobacteria--2:capture_species_counter=s__Gluconacetobacter tumulicola--1||s__Paraburkholderia sp004361815--1:gtdb_class_counter=c__Gammaproteobacteria--12:gtdb_domain_counter=d__Bacteria--12:gtdb_family_counter=f__Burkholderiaceae--12:gtdb_genus_counter=g__Herbaspirillum--1||g__Herminiimonas--7||g__Oxalicibacterium--3||g__Solimicrobium--1:gtdb_order_counter=o__Burkholderiales--12:gtdb_phylum_counter=p__Proteobacteria--12:gtdb_species_counter=s__Herbaspirillum sp004134995--1||s__Herminiimonas arsenicoxydans--1||s__Herminiimonas arsenitoxidans--1||s__Herminiimonas contaminans--1||s__Herminiimonas fonticola--1||s__Herminiimonas sp000013625--1||s__Herminiimonas sp001464355--1||s__Herminiimonas sp003852535--1||s__Oxalicibacterium faecigallinarum--1||s__Oxalicibacterium flavum--1||s__Oxalicibacterium solurbis--1||s__Solimicrobium sp903893945--1:heptad_counter=MCP-36H--14:lbd_counter=:lca_tree=f__Burkholderiaceae:name=N1159044:ref_name_counter=],(((f388a2bc-8f64-48fb-9bc3-c04c93ba6044_2@MCPsignal.64.140:0.0116752[&&NHX:Sample=rhiztom1:Type=capture:capture_class=c__Gammaproteobacteria:capture_domain=d__Bacteria:capture_family=f__Enterobacteriaceae:capture_genus=g__Lelliottia:capture_order=o__Enterobacterales:capture_phylum=p__Proteobacteria:capture_species=s__Lelliottia jeotgali:heptad=MCP-36H],(((59f286e7-c9ec-4032-ae19-d555cee4a812_2@MCPsignal.36.100:0.0247401[&&NHX:Sample=rhiztom3:Type=capture:capture_class=c__Gammaproteobacteria:capture_domain=d__Bacteria:capture_family=f__Woeseiaceae:capture_genus=g__SZUA-117:capture_order=o__Woeseiales:capture_phylum=p__Proteobacteria:capture_species=s__SZUA-117 sp003229095:heptad=MCP-36H],d65246e4-d2ad-40ac-ad7e-7a3fd86f5709_1@MCPsignal.310.446:0.0167291[&&NHX:Sample=rhiztom1:Type=capture:besthit=82.2:bitscore=190.0:capture_class=c__Gammaproteobacteria:capture_domain=d__Bacteria:capture_family=f__Burkholderiaceae:capture_genus=g__Burkholderia:capture_order=o__Burkholderiales:capture_phylum=p__Proteobacteria:capture_species=s__Burkholderia plantarii:evalue=1.8e-62:gapopen=0.0:heptad=MCP-36H:length=135.0:mismatch=24.0:qcovhsp=99.3:qend=135.0:qstart=1.0:ref_name=GB_GCA_903838565.1_protein.faa_CAILZB010000001.1_34@PF00015_full_PFAM.191.369:scovhsp=75.8:send=142.0:sstart=8.0])0:5e-09[&&NHX:Sample_counter=rhiztom1--1||rhiztom3--1:Type_counter=capture--2:besthit_avg=82.2:besthit_max=82.2:besthit_min=82.2:besthit_std=0:besthit_sum=82.2:bitscore_avg=190.0:bitscore_max=190.0:bitscore_min=190.0:bitscore_std=0:bitscore_sum=190.0:capture_class_counter=c__Gammaproteobacteria--2:capture_domain_counter=d__Bacteria--2:capture_family_counter=f__Burkholderiaceae--1||f__Woeseiaceae--1:capture_genus_counter=g__Burkholderia--1||g__SZUA-117--1:capture_order_counter=o__Burkholderiales--1||o__Woeseiales--1:capture_phylum_counter=p__Proteobacteria--2:capture_species_counter=s__Burkholderia plantarii--1||s__SZUA-117 sp003229095--1:evalue_avg=1.8e-62:evalue_max=1.8e-62:evalue_min=1.8e-62:evalue_std=0:evalue_sum=1.8e-62:gapopen_avg=0.0:gapopen_max=0.0:gapopen_min=0.0:gapopen_std=0:gapopen_sum=0.0:gtdb_class_counter=:gtdb_domain_counter=:gtdb_family_counter=:gtdb_genus_counter=:gtdb_order_counter=:gtdb_phylum_counter=:gtdb_species_counter=:heptad_counter=MCP-36H--2:lbd_counter=:length_avg=135.0:length_max=135.0:length_min=135.0:length_std=0:length_sum=135.0:mismatch_avg=24.0:mismatch_max=24.0:mismatch_min=24.0:mismatch_std=0:mismatch_sum=24.0:name=N1159048:qcovhsp_avg=99.3:qcovhsp_max=99.3:qcovhsp_min=99.3:qcovhsp_std=0:qcovhsp_sum=99.3:qend_avg=135.0:qend_max=135.0:qend_min=135.0:qend_std=0:qend_sum=135.0:qstart_avg=1.0:qstart_max=1.0:qstart_min=1.0:qstart_std=0:qstart_sum=1.0:ref_name_counter=GB_GCA_903838565.1_protein.faa_CAILZB010000001.1_34@PF00015_full_PFAM.191.369--1:scovhsp_avg=75.8:scovhsp_max=75.8:scovhsp_min=75.8:scovhsp_std=0:scovhsp_sum=75.8:send_avg=142.0:send_max=142.0:send_min=142.0:send_std=0:send_sum=142.0:sstart_avg=8.0:sstart_max=8.0:sstart_min=8.0:sstart_std=0:sstart_sum=8.0],(369475ad-e555-46b3-8de2-4720b7a567cf_4@MCPsignal.258.329:0.0750141[&&NHX:Sample=rhiztom3:Type=capture:capture_class=c__Gammaproteobacteria:capture_domain=d__Bacteria:capture_family=f__Enterobacteriaceae:capture_genus=g__Erwinia:capture_order=o__Enterobacterales:capture_phylum=p__Proteobacteria:capture_species=s__Erwinia rhapontici:heptad=MCP-36H],(d4b7592d-7e51-5ca7-aa5c-467311a7512d_3@MCPsignal.49.150:5e-09[&&NHX:Sample=rhiztom1:Type=capture:besthit=82.2:bitscore=144.0:capture_class=c__Alphaproteobacteria:capture_domain=d__Bacteria:capture_family=f__Rhizobiaceae:capture_genus=g__Ensifer_A:capture_order=o__Rhizobiales:capture_phylum=p__Proteobacteria:capture_species=s__Ensifer_A sp900466575:evalue=5.38e-45:gapopen=0.0:heptad=MCP-36H:length=101.0:mismatch=18.0:qcovhsp=100.0:qend=101.0:qstart=1.0:ref_name=GB_GCA_903838565.1_protein.faa_CAILZB010000001.1_34@PF00015_full_PFAM.191.369:scovhsp=56.7:send=160.0:sstart=60.0],11640a0e-3d27-41c3-834d-77b7ae52f43a_2@MCPsignal.25.177:5e-09[&&NHX:Sample=rhiztom3:Type=capture:besthit=81.9:bitscore=211.0:capture_class=c__Gammaproteobacteria:capture_domain=d__Bacteria:capture_family=f__Burkholderiaceae:capture_genus=g__Acidovorax_A:capture_order=o__Burkholderiales:capture_phylum=p__Proteobacteria:capture_species=s__Acidovorax_A cattleyae:evalue=2.94e-70:gapopen=0.0:heptad=MCP-36H:length=149.0:mismatch=27.0:qcovhsp=98.0:qend=152.0:qstart=4.0:ref_name=GB_GCA_903838565.1_protein.faa_CAILZB010000001.1_34@PF00015_full_PFAM.191.369:scovhsp=83.7:send=160.0:sstart=12.0])0.914:0.0186116[&&NHX:Sample_counter=rhiztom1--1||rhiztom3--1:Type_counter=capture--2:besthit_avg=82.05000000000001:besthit_max=82.2:besthit_min=81.9:besthit_std=0.21213203435596226:besthit_sum=164.10000000000002:bitscore_avg=177.5:bitscore_max=211.0:bitscore_min=144.0:bitscore_std=47.37615433949868:bitscore_sum=355.0:capture_class_counter=c__Alphaproteobacteria--1||c__Gammaproteobacteria--1:capture_domain_counter=d__Bacteria--2:capture_family_counter=f__Burkholderiaceae--1||f__Rhizobiaceae--1:capture_genus_counter=g__Acidovorax_A--1||g__Ensifer_A--1:capture_order_counter=o__Burkholderiales--1||o__Rhizobiales--1:capture_phylum_counter=p__Proteobacteria--2:capture_species_counter=s__Acidovorax_A cattleyae--1||s__Ensifer_A sp900466575--1:evalue_avg=2.69e-45:evalue_max=5.38e-45:evalue_min=2.94e-70:evalue_std=3.804234482783626e-45:evalue_sum=5.38e-45:gapopen_avg=0.0:gapopen_max=0.0:gapopen_min=0.0:gapopen_std=0.0:gapopen_sum=0.0:gtdb_class_counter=:gtdb_domain_counter=:gtdb_family_counter=:gtdb_genus_counter=:gtdb_order_counter=:gtdb_phylum_counter=:gtdb_species_counter=:heptad_counter=MCP-36H--2:lbd_counter=:length_avg=125.0:length_max=149.0:length_min=101.0:length_std=33.94112549695428:length_sum=250.0:mismatch_avg=22.5:mismatch_max=27.0:mismatch_min=18.0:mismatch_std=6.363961030678928:mismatch_sum=45.0:name=N1159052:qcovhsp_avg=99.0:qcovhsp_max=100.0:qcovhsp_min=98.0:qcovhsp_std=1.4142135623730951:qcovhsp_sum=198.0:qend_avg=126.5:qend_max=152.0:qend_min=101.0:qend_std=36.062445840513924:qend_sum=253.0:qstart_avg=2.5:qstart_max=4.0:qstart_min=1.0:qstart_std=2.1213203435596424:qstart_sum=5.0:ref_name_counter=GB_GCA_903838565.1_protein.faa_CAILZB010000001.1_34@PF00015_full_PFAM.191.369--2:scovhsp_avg=70.2:scovhsp_max=83.7:scovhsp_min=56.7:scovhsp_std=19.091883092036785:scovhsp_sum=140.4:send_avg=160.0:send_max=160.0:send_min=160.0:send_std=0.0:send_sum=320.0:sstart_avg=36.0:sstart_max=60.0:sstart_min=12.0:sstart_std=33.94112549695428:sstart_sum=72.0])0:5e-09[&&NHX:Sample_counter=rhiztom1--1||rhiztom3--2:Type_counter=capture--3:besthit_avg=82.05000000000001:besthit_max=82.2:besthit_min=81.9:besthit_std=0.21213203435596226:besthit_sum=164.10000000000002:bitscore_avg=177.5:bitscore_max=211.0:bitscore_min=144.0:bitscore_std=47.37615433949868:bitscore_sum=355.0:capture_class_counter=c__Alphaproteobacteria--1||c__Gammaproteobacteria--2:capture_domain_counter=d__Bacteria--3:capture_family_counter=f__Burkholderiaceae--1||f__Enterobacteriaceae--1||f__Rhizobiaceae--1:capture_genus_counter=g__Acidovorax_A--1||g__Ensifer_A--1||g__Erwinia--1:capture_order_counter=o__Burkholderiales--1||o__Enterobacterales--1||o__Rhizobiales--1:capture_phylum_counter=p__Proteobacteria--3:capture_species_counter=s__Acidovorax_A cattleyae--1||s__Ensifer_A sp900466575--1||s__Erwinia rhapontici--1:evalue_avg=2.69e-45:evalue_max=5.38e-45:evalue_min=2.94e-70:evalue_std=3.804234482783626e-45:evalue_sum=5.38e-45:gapopen_avg=0.0:gapopen_max=0.0:gapopen_min=0.0:gapopen_std=0.0:gapopen_sum=0.0:gtdb_class_counter=:gtdb_domain_counter=:gtdb_family_counter=:gtdb_genus_counter=:gtdb_order_counter=:gtdb_phylum_counter=:gtdb_species_counter=:heptad_counter=MCP-36H--3:lbd_counter=:length_avg=125.0:length_max=149.0:length_min=101.0:length_std=33.94112549695428:length_sum=250.0:mismatch_avg=22.5:mismatch_max=27.0:mismatch_min=18.0:mismatch_std=6.363961030678928:mismatch_sum=45.0:name=N1159053:qcovhsp_avg=99.0:qcovhsp_max=100.0:qcovhsp_min=98.0:qcovhsp_std=1.4142135623730951:qcovhsp_sum=198.0:qend_avg=126.5:qend_max=152.0:qend_min=101.0:qend_std=36.062445840513924:qend_sum=253.0:qstart_avg=2.5:qstart_max=4.0:qstart_min=1.0:qstart_std=2.1213203435596424:qstart_sum=5.0:ref_name_counter=GB_GCA_903838565.1_protein.faa_CAILZB010000001.1_34@PF00015_full_PFAM.191.369--2:scovhsp_avg=70.2:scovhsp_max=83.7:scovhsp_min=56.7:scovhsp_std=19.091883092036785:scovhsp_sum=140.4:send_avg=160.0:send_max=160.0:send_min=160.0:send_std=0.0:send_sum=320.0:sstart_avg=36.0:sstart_max=60.0:sstart_min=12.0:sstart_std=33.94112549695428:sstart_sum=72.0])0.792:0.0136872[&&NHX:Sample_counter=rhiztom1--2||rhiztom3--3:Type_counter=capture--5:besthit_avg=82.10000000000001:besthit_max=82.2:besthit_min=81.9:besthit_std=0.1732050807568861:besthit_sum=246.3:bitscore_avg=181.66666666666666:bitscore_max=211.0:bitscore_min=144.0:bitscore_std=34.26854728950928:bitscore_sum=545.0:capture_class_counter=c__Alphaproteobacteria--1||c__Gammaproteobacteria--4:capture_domain_counter=d__Bacteria--5:capture_family_counter=f__Burkholderiaceae--2||f__Enterobacteriaceae--1||f__Rhizobiaceae--1||f__Woeseiaceae--1:capture_genus_counter=g__Acidovorax_A--1||g__Burkholderia--1||g__Ensifer_A--1||g__Erwinia--1||g__SZUA-117--1:capture_order_counter=o__Burkholderiales--2||o__Enterobacterales--1||o__Rhizobiales--1||o__Woeseiales--1:capture_phylum_counter=p__Proteobacteria--5:capture_species_counter=s__Acidovorax_A cattleyae--1||s__Burkholderia plantarii--1||s__Ensifer_A sp900466575--1||s__Erwinia rhapontici--1||s__SZUA-117 sp003229095--1:evalue_avg=1.7933333333333333e-45:evalue_max=5.38e-45:evalue_min=2.94e-70:evalue_std=3.1061444482401867e-45:evalue_sum=5.38e-45:gapopen_avg=0.0:gapopen_max=0.0:gapopen_min=0.0:gapopen_std=0.0:gapopen_sum=0.0:gtdb_class_counter=:gtdb_domain_counter=:gtdb_family_counter=:gtdb_genus_counter=:gtdb_order_counter=:gtdb_phylum_counter=:gtdb_species_counter=:heptad_counter=MCP-36H--5:lbd_counter=:length_avg=128.33333333333334:length_max=149.0:length_min=101.0:length_std=24.684678108764825:length_sum=385.0:mismatch_avg=23.0:mismatch_max=27.0:mismatch_min=18.0:mismatch_std=4.58257569495584:mismatch_sum=69.0:name=N1159054:qcovhsp_avg=99.10000000000001:qcovhsp_max=100.0:qcovhsp_min=98.0:qcovhsp_std=1.0148891565092217:qcovhsp_sum=297.3:qend_avg=129.33333333333334:qend_max=152.0:qend_min=101.0:qend_std=25.96792893808309:qend_sum=388.0:qstart_avg=2.0:qstart_max=4.0:qstart_min=1.0:qstart_std=1.7320508075688772:qstart_sum=6.0:ref_name_counter=GB_GCA_903838565.1_protein.faa_CAILZB010000001.1_34@PF00015_full_PFAM.191.369--3:scovhsp_avg=72.06666666666666:scovhsp_max=83.7:scovhsp_min=56.7:scovhsp_std=13.881762616229011:scovhsp_sum=216.2:send_avg=154.0:send_max=160.0:send_min=142.0:send_std=10.392304845413264:send_sum=462.0:sstart_avg=26.666666666666668:sstart_max=60.0:sstart_min=8.0:sstart_std=28.936712552280937:sstart_sum=80.0],5b4fea72-ccd9-4fa7-8486-4a9cbfd38458_6@MCPsignal.22.131:5e-09[&&NHX:Sample=rhiztom1:Type=capture:capture_class=c__Desulfarculia:capture_domain=d__Bacteria:capture_family=f__Desulfarculaceae:capture_genus=g__Desulfarculus:capture_order=o__Desulfarculales:capture_phylum=p__Desulfobacterota:capture_species=s__Desulfarculus baarsii:heptad=MCP-36H])0.66:0.0151149[&&NHX:Sample_counter=rhiztom1--3||rhiztom3--3:Type_counter=capture--6:besthit_avg=82.10000000000001:besthit_max=82.2:besthit_min=81.9:besthit_std=0.1732050807568861:besthit_sum=246.3:bitscore_avg=181.66666666666666:bitscore_max=211.0:bitscore_min=144.0:bitscore_std=34.26854728950928:bitscore_sum=545.0:capture_class_counter=c__Alphaproteobacteria--1||c__Desulfarculia--1||c__Gammaproteobacteria--4:capture_domain_counter=d__Bacteria--6:capture_family_counter=f__Burkholderiaceae--2||f__Desulfarculaceae--1||f__Enterobacteriaceae--1||f__Rhizobiaceae--1||f__Woeseiaceae--1:capture_genus_counter=g__Acidovorax_A--1||g__Burkholderia--1||g__Desulfarculus--1||g__Ensifer_A--1||g__Erwinia--1||g__SZUA-117--1:capture_order_counter=o__Burkholderiales--2||o__Desulfarculales--1||o__Enterobacterales--1||o__Rhizobiales--1||o__Woeseiales--1:capture_phylum_counter=p__Desulfobacterota--1||p__Proteobacteria--5:capture_species_counter=s__Acidovorax_A cattleyae--1||s__Burkholderia plantarii--1||s__Desulfarculus baarsii--1||s__Ensifer_A sp900466575--1||s__Erwinia rhapontici--1||s__SZUA-117 sp003229095--1:evalue_avg=1.7933333333333333e-45:evalue_max=5.38e-45:evalue_min=2.94e-70:evalue_std=3.1061444482401867e-45:evalue_sum=5.38e-45:gapopen_avg=0.0:gapopen_max=0.0:gapopen_min=0.0:gapopen_std=0.0:gapopen_sum=0.0:gtdb_class_counter=:gtdb_domain_counter=:gtdb_family_counter=:gtdb_genus_counter=:gtdb_order_counter=:gtdb_phylum_counter=:gtdb_species_counter=:heptad_counter=MCP-36H--6:lbd_counter=:length_avg=128.33333333333334:length_max=149.0:length_min=101.0:length_std=24.684678108764825:length_sum=385.0:mismatch_avg=23.0:mismatch_max=27.0:mismatch_min=18.0:mismatch_std=4.58257569495584:mismatch_sum=69.0:name=N1159056:qcovhsp_avg=99.10000000000001:qcovhsp_max=100.0:qcovhsp_min=98.0:qcovhsp_std=1.0148891565092217:qcovhsp_sum=297.3:qend_avg=129.33333333333334:qend_max=152.0:qend_min=101.0:qend_std=25.96792893808309:qend_sum=388.0:qstart_avg=2.0:qstart_max=4.0:qstart_min=1.0:qstart_std=1.7320508075688772:qstart_sum=6.0:ref_name_counter=GB_GCA_903838565.1_protein.faa_CAILZB010000001.1_34@PF00015_full_PFAM.191.369--3:scovhsp_avg=72.06666666666666:scovhsp_max=83.7:scovhsp_min=56.7:scovhsp_std=13.881762616229011:scovhsp_sum=216.2:send_avg=154.0:send_max=160.0:send_min=142.0:send_std=10.392304845413264:send_sum=462.0:sstart_avg=26.666666666666668:sstart_max=60.0:sstart_min=8.0:sstart_std=28.936712552280937:sstart_sum=80.0])0.026:0.000620539[&&NHX:Sample_counter=rhiztom1--4||rhiztom3--3:Type_counter=capture--7:besthit_avg=82.10000000000001:besthit_max=82.2:besthit_min=81.9:besthit_std=0.1732050807568861:besthit_sum=246.3:bitscore_avg=181.66666666666666:bitscore_max=211.0:bitscore_min=144.0:bitscore_std=34.26854728950928:bitscore_sum=545.0:capture_class_counter=c__Alphaproteobacteria--1||c__Desulfarculia--1||c__Gammaproteobacteria--5:capture_domain_counter=d__Bacteria--7:capture_family_counter=f__Burkholderiaceae--2||f__Desulfarculaceae--1||f__Enterobacteriaceae--2||f__Rhizobiaceae--1||f__Woeseiaceae--1:capture_genus_counter=g__Acidovorax_A--1||g__Burkholderia--1||g__Desulfarculus--1||g__Ensifer_A--1||g__Erwinia--1||g__Lelliottia--1||g__SZUA-117--1:capture_order_counter=o__Burkholderiales--2||o__Desulfarculales--1||o__Enterobacterales--2||o__Rhizobiales--1||o__Woeseiales--1:capture_phylum_counter=p__Desulfobacterota--1||p__Proteobacteria--6:capture_species_counter=s__Acidovorax_A cattleyae--1||s__Burkholderia plantarii--1||s__Desulfarculus baarsii--1||s__Ensifer_A sp900466575--1||s__Erwinia rhapontici--1||s__Lelliottia jeotgali--1||s__SZUA-117 sp003229095--1:evalue_avg=1.7933333333333333e-45:evalue_max=5.38e-45:evalue_min=2.94e-70:evalue_std=3.1061444482401867e-45:evalue_sum=5.38e-45:gapopen_avg=0.0:gapopen_max=0.0:gapopen_min=0.0:gapopen_std=0.0:gapopen_sum=0.0:gtdb_class_counter=:gtdb_domain_counter=:gtdb_family_counter=:gtdb_genus_counter=:gtdb_order_counter=:gtdb_phylum_counter=:gtdb_species_counter=:heptad_counter=MCP-36H--7:lbd_counter=:length_avg=128.33333333333334:length_max=149.0:length_min=101.0:length_std=24.684678108764825:length_sum=385.0:mismatch_avg=23.0:mismatch_max=27.0:mismatch_min=18.0:mismatch_std=4.58257569495584:mismatch_sum=69.0:name=N1159057:qcovhsp_avg=99.10000000000001:qcovhsp_max=100.0:qcovhsp_min=98.0:qcovhsp_std=1.0148891565092217:qcovhsp_sum=297.3:qend_avg=129.33333333333334:qend_max=152.0:qend_min=101.0:qend_std=25.96792893808309:qend_sum=388.0:qstart_avg=2.0:qstart_max=4.0:qstart_min=1.0:qstart_std=1.7320508075688772:qstart_sum=6.0:ref_name_counter=GB_GCA_903838565.1_protein.faa_CAILZB010000001.1_34@PF00015_full_PFAM.191.369--3:scovhsp_avg=72.06666666666666:scovhsp_max=83.7:scovhsp_min=56.7:scovhsp_std=13.881762616229011:scovhsp_sum=216.2:send_avg=154.0:send_max=160.0:send_min=142.0:send_std=10.392304845413264:send_sum=462.0:sstart_avg=26.666666666666668:sstart_max=60.0:sstart_min=8.0:sstart_std=28.936712552280937:sstart_sum=80.0],(b85f08d6-042e-456c-b50a-b6797b091e31_3@MCPsignal.216.322:0.357893[&&NHX:Sample=rhizpot1:Type=capture:besthit=73.6:bitscore=135.0:capture_class=c__Acidobacteriae:capture_domain=d__Bacteria:capture_family=f__Acidobacteriaceae:capture_genus=g__Palsa-343:capture_order=o__Acidobacteriales:capture_phylum=p__Acidobacteriota:capture_species=s__Palsa-343 sp003152595:evalue=2.63e-41:gapopen=0.0:heptad=MCP-36H:length=106.0:mismatch=28.0:qcovhsp=100.0:qend=106.0:qstart=1.0:ref_name=GB_GCA_016185115.1_protein.faa_JACPOF010000006.1_15@PF00015_full_PFAM.321.508:scovhsp=56.7:send=163.0:sstart=58.0],e5ab724c-f22a-4291-9f22-f18cc0b5956b_6@MCPsignal.44.108:5e-09[&&NHX:Sample=rhiztom1:Type=capture:capture_class=c__Gammaproteobacteria:capture_domain=d__Bacteria:capture_family=f__Xanthomonadaceae:capture_genus=g__Xanthomonas:capture_order=o__Xanthomonadales:capture_phylum=p__Proteobacteria:capture_species=s__Xanthomonas campestris_C:heptad=MCP-36H])0.064:0.0130465[&&NHX:Sample_counter=rhizpot1--1||rhiztom1--1:Type_counter=capture--2:besthit_avg=73.6:besthit_max=73.6:besthit_min=73.6:besthit_std=0:besthit_sum=73.6:bitscore_avg=135.0:bitscore_max=135.0:bitscore_min=135.0:bitscore_std=0:bitscore_sum=135.0:capture_class_counter=c__Acidobacteriae--1||c__Gammaproteobacteria--1:capture_domain_counter=d__Bacteria--2:capture_family_counter=f__Acidobacteriaceae--1||f__Xanthomonadaceae--1:capture_genus_counter=g__Palsa-343--1||g__Xanthomonas--1:capture_order_counter=o__Acidobacteriales--1||o__Xanthomonadales--1:capture_phylum_counter=p__Acidobacteriota--1||p__Proteobacteria--1:capture_species_counter=s__Palsa-343 sp003152595--1||s__Xanthomonas campestris_C--1:evalue_avg=2.63e-41:evalue_max=2.63e-41:evalue_min=2.63e-41:evalue_std=0:evalue_sum=2.63e-41:gapopen_avg=0.0:gapopen_max=0.0:gapopen_min=0.0:gapopen_std=0:gapopen_sum=0.0:gtdb_class_counter=:gtdb_domain_counter=:gtdb_family_counter=:gtdb_genus_counter=:gtdb_order_counter=:gtdb_phylum_counter=:gtdb_species_counter=:heptad_counter=MCP-36H--2:lbd_counter=:length_avg=106.0:length_max=106.0:length_min=106.0:length_std=0:length_sum=106.0:mismatch_avg=28.0:mismatch_max=28.0:mismatch_min=28.0:mismatch_std=0:mismatch_sum=28.0:name=N1159060:qcovhsp_avg=100.0:qcovhsp_max=100.0:qcovhsp_min=100.0:qcovhsp_std=0:qcovhsp_sum=100.0:qend_avg=106.0:qend_max=106.0:qend_min=106.0:qend_std=0:qend_sum=106.0:qstart_avg=1.0:qstart_max=1.0:qstart_min=1.0:qstart_std=0:qstart_sum=1.0:ref_name_counter=GB_GCA_016185115.1_protein.faa_JACPOF010000006.1_15@PF00015_full_PFAM.321.508--1:scovhsp_avg=56.7:scovhsp_max=56.7:scovhsp_min=56.7:scovhsp_std=0:scovhsp_sum=56.7:send_avg=163.0:send_max=163.0:send_min=163.0:send_std=0:send_sum=163.0:sstart_avg=58.0:sstart_max=58.0:sstart_min=58.0:sstart_std=0:sstart_sum=58.0])0.719:0.0502832[&&NHX:Sample_counter=rhizpot1--1||rhiztom1--5||rhiztom3--3:Type_counter=capture--9:besthit_avg=79.975:besthit_max=82.2:besthit_min=73.6:besthit_std=4.2523522902036275:besthit_sum=319.9:bitscore_avg=170.0:bitscore_max=211.0:bitscore_min=135.0:bitscore_std=36.43258614665356:bitscore_sum=680.0:capture_class_counter=c__Acidobacteriae--1||c__Alphaproteobacteria--1||c__Desulfarculia--1||c__Gammaproteobacteria--6:capture_domain_counter=d__Bacteria--9:capture_family_counter=f__Acidobacteriaceae--1||f__Burkholderiaceae--2||f__Desulfarculaceae--1||f__Enterobacteriaceae--2||f__Rhizobiaceae--1||f__Woeseiaceae--1||f__Xanthomonadaceae--1:capture_genus_counter=g__Acidovorax_A--1||g__Burkholderia--1||g__Desulfarculus--1||g__Ensifer_A--1||g__Erwinia--1||g__Lelliottia--1||g__Palsa-343--1||g__SZUA-117--1||g__Xanthomonas--1:capture_order_counter=o__Acidobacteriales--1||o__Burkholderiales--2||o__Desulfarculales--1||o__Enterobacterales--2||o__Rhizobiales--1||o__Woeseiales--1||o__Xanthomonadales--1:capture_phylum_counter=p__Acidobacteriota--1||p__Desulfobacterota--1||p__Proteobacteria--7:capture_species_counter=s__Acidovorax_A cattleyae--1||s__Burkholderia plantarii--1||s__Desulfarculus baarsii--1||s__Ensifer_A sp900466575--1||s__Erwinia rhapontici--1||s__Lelliottia jeotgali--1||s__Palsa-343 sp003152595--1||s__SZUA-117 sp003229095--1||s__Xanthomonas campestris_C--1:evalue_avg=6.576345e-42:evalue_max=2.63e-41:evalue_min=2.94e-70:evalue_std=1.3149103577916126e-41:evalue_sum=2.630538e-41:gapopen_avg=0.0:gapopen_max=0.0:gapopen_min=0.0:gapopen_std=0.0:gapopen_sum=0.0:gtdb_class_counter=:gtdb_domain_counter=:gtdb_family_counter=:gtdb_genus_counter=:gtdb_order_counter=:gtdb_phylum_counter=:gtdb_species_counter=:heptad_counter=MCP-36H--9:lbd_counter=:length_avg=122.75:length_max=149.0:length_min=101.0:length_std=23.0416289933387:length_sum=491.0:mismatch_avg=24.25:mismatch_max=28.0:mismatch_min=18.0:mismatch_std=4.5:mismatch_sum=97.0:name=N1159061:qcovhsp_avg=99.325:qcovhsp_max=100.0:qcovhsp_min=98.0:qcovhsp_std=0.9429563439877091:qcovhsp_sum=397.3:qend_avg=123.5:qend_max=152.0:qend_min=101.0:qend_std=24.20055095791554:qend_sum=494.0:qstart_avg=1.75:qstart_max=4.0:qstart_min=1.0:qstart_std=1.5:qstart_sum=7.0:ref_name_counter=GB_GCA_016185115.1_protein.faa_JACPOF010000006.1_15@PF00015_full_PFAM.321.508--1||GB_GCA_903838565.1_protein.faa_CAILZB010000001.1_34@PF00015_full_PFAM.191.369--3:scovhsp_avg=68.225:scovhsp_max=83.7:scovhsp_min=56.7:scovhsp_std=13.693155224417781:scovhsp_sum=272.9:send_avg=156.25:send_max=163.0:send_min=142.0:send_std=9.604686356149273:send_sum=625.0:sstart_avg=34.5:sstart_max=60.0:sstart_min=8.0:sstart_std=28.349015268024154:sstart_sum=138.0],GB_GCA_903838565.1_protein.faa_CAILZB010000001.1_34@PF00015_full_PFAM.191.369:0.0955164[&&NHX:Type=GTDB:gtdb_class=c__Gammaproteobacteria:gtdb_domain=d__Bacteria:gtdb_family=f__Burkholderiaceae:gtdb_genus=g__CAIKVZ01:gtdb_order=o__Burkholderiales:gtdb_phylum=p__Proteobacteria:gtdb_species=s__CAIKVZ01 sp903838565:heptad=MCP-36H:species=d__Bacteria_p__Proteobacteria_c__Gammaproteobacteria_o__Burkholderiales_f__Burkholderiaceae_g__CAIKVZ01_s__CAIKVZ01 sp903838565])0.98:0.0834861[&&NHX:Sample_counter=rhizpot1--1||rhiztom1--5||rhiztom3--3:Type_counter=GTDB--1||capture--9:besthit_avg=79.975:besthit_max=82.2:besthit_min=73.6:besthit_std=4.2523522902036275:besthit_sum=319.9:bitscore_avg=170.0:bitscore_max=211.0:bitscore_min=135.0:bitscore_std=36.43258614665356:bitscore_sum=680.0:capture_class_counter=c__Acidobacteriae--1||c__Alphaproteobacteria--1||c__Desulfarculia--1||c__Gammaproteobacteria--6:capture_domain_counter=d__Bacteria--9:capture_family_counter=f__Acidobacteriaceae--1||f__Burkholderiaceae--2||f__Desulfarculaceae--1||f__Enterobacteriaceae--2||f__Rhizobiaceae--1||f__Woeseiaceae--1||f__Xanthomonadaceae--1:capture_genus_counter=g__Acidovorax_A--1||g__Burkholderia--1||g__Desulfarculus--1||g__Ensifer_A--1||g__Erwinia--1||g__Lelliottia--1||g__Palsa-343--1||g__SZUA-117--1||g__Xanthomonas--1:capture_order_counter=o__Acidobacteriales--1||o__Burkholderiales--2||o__Desulfarculales--1||o__Enterobacterales--2||o__Rhizobiales--1||o__Woeseiales--1||o__Xanthomonadales--1:capture_phylum_counter=p__Acidobacteriota--1||p__Desulfobacterota--1||p__Proteobacteria--7:capture_species_counter=s__Acidovorax_A cattleyae--1||s__Burkholderia plantarii--1||s__Desulfarculus baarsii--1||s__Ensifer_A sp900466575--1||s__Erwinia rhapontici--1||s__Lelliottia jeotgali--1||s__Palsa-343 sp003152595--1||s__SZUA-117 sp003229095--1||s__Xanthomonas campestris_C--1:evalue_avg=6.576345e-42:evalue_max=2.63e-41:evalue_min=2.94e-70:evalue_std=1.3149103577916126e-41:evalue_sum=2.630538e-41:gapopen_avg=0.0:gapopen_max=0.0:gapopen_min=0.0:gapopen_std=0.0:gapopen_sum=0.0:gtdb_class_counter=c__Gammaproteobacteria--1:gtdb_domain_counter=d__Bacteria--1:gtdb_family_counter=f__Burkholderiaceae--1:gtdb_genus_counter=g__CAIKVZ01--1:gtdb_order_counter=o__Burkholderiales--1:gtdb_phylum_counter=p__Proteobacteria--1:gtdb_species_counter=s__CAIKVZ01 sp903838565--1:heptad_counter=MCP-36H--10:lbd_counter=:lca_tree=s__CAIKVZ01 sp903838565:length_avg=122.75:length_max=149.0:length_min=101.0:length_std=23.0416289933387:length_sum=491.0:mismatch_avg=24.25:mismatch_max=28.0:mismatch_min=18.0:mismatch_std=4.5:mismatch_sum=97.0:name=N1159063:qcovhsp_avg=99.325:qcovhsp_max=100.0:qcovhsp_min=98.0:qcovhsp_std=0.9429563439877091:qcovhsp_sum=397.3:qend_avg=123.5:qend_max=152.0:qend_min=101.0:qend_std=24.20055095791554:qend_sum=494.0:qstart_avg=1.75:qstart_max=4.0:qstart_min=1.0:qstart_std=1.5:qstart_sum=7.0:ref_name_counter=GB_GCA_016185115.1_protein.faa_JACPOF010000006.1_15@PF00015_full_PFAM.321.508--1||GB_GCA_903838565.1_protein.faa_CAILZB010000001.1_34@PF00015_full_PFAM.191.369--3:scovhsp_avg=68.225:scovhsp_max=83.7:scovhsp_min=56.7:scovhsp_std=13.693155224417781:scovhsp_sum=272.9:send_avg=156.25:send_max=163.0:send_min=142.0:send_std=9.604686356149273:send_sum=625.0:sstart_avg=34.5:sstart_max=60.0:sstart_min=8.0:sstart_std=28.349015268024154:sstart_sum=138.0])0.989:0.13589[&&NHX:Sample_counter=rhizpot1--2||rhiztom1--5||rhiztom2--1||rhiztom3--3:Type_counter=GTDB--13||capture--11:besthit_avg=79.975:besthit_max=82.2:besthit_min=73.6:besthit_std=4.2523522902036275:besthit_sum=319.9:bitscore_avg=170.0:bitscore_max=211.0:bitscore_min=135.0:bitscore_std=36.43258614665356:bitscore_sum=680.0:capture_class_counter=c__Acidobacteriae--1||c__Alphaproteobacteria--2||c__Desulfarculia--1||c__Gammaproteobacteria--7:capture_domain_counter=d__Bacteria--11:capture_family_counter=f__Acetobacteraceae--1||f__Acidobacteriaceae--1||f__Burkholderiaceae--3||f__Desulfarculaceae--1||f__Enterobacteriaceae--2||f__Rhizobiaceae--1||f__Woeseiaceae--1||f__Xanthomonadaceae--1:capture_genus_counter=g__Acidovorax_A--1||g__Burkholderia--1||g__Desulfarculus--1||g__Ensifer_A--1||g__Erwinia--1||g__Gluconacetobacter--1||g__Lelliottia--1||g__Palsa-343--1||g__Paraburkholderia--1||g__SZUA-117--1||g__Xanthomonas--1:capture_order_counter=o__Acetobacterales--1||o__Acidobacteriales--1||o__Burkholderiales--3||o__Desulfarculales--1||o__Enterobacterales--2||o__Rhizobiales--1||o__Woeseiales--1||o__Xanthomonadales--1:capture_phylum_counter=p__Acidobacteriota--1||p__Desulfobacterota--1||p__Proteobacteria--9:capture_species_counter=s__Acidovorax_A cattleyae--1||s__Burkholderia plantarii--1||s__Desulfarculus baarsii--1||s__Ensifer_A sp900466575--1||s__Erwinia rhapontici--1||s__Gluconacetobacter tumulicola--1||s__Lelliottia jeotgali--1||s__Palsa-343 sp003152595--1||s__Paraburkholderia sp004361815--1||s__SZUA-117 sp003229095--1||s__Xanthomonas campestris_C--1:evalue_avg=6.576345e-42:evalue_max=2.63e-41:evalue_min=2.94e-70:evalue_std=1.3149103577916126e-41:evalue_sum=2.630538e-41:gapopen_avg=0.0:gapopen_max=0.0:gapopen_min=0.0:gapopen_std=0.0:gapopen_sum=0.0:gtdb_class_counter=c__Gammaproteobacteria--13:gtdb_domain_counter=d__Bacteria--13:gtdb_family_counter=f__Burkholderiaceae--13:gtdb_genus_counter=g__CAIKVZ01--1||g__Herbaspirillum--1||g__Herminiimonas--7||g__Oxalicibacterium--3||g__Solimicrobium--1:gtdb_order_counter=o__Burkholderiales--13:gtdb_phylum_counter=p__Proteobacteria--13:gtdb_species_counter=s__CAIKVZ01 sp903838565--1||s__Herbaspirillum sp004134995--1||s__Herminiimonas arsenicoxydans--1||s__Herminiimonas arsenitoxidans--1||s__Herminiimonas contaminans--1||s__Herminiimonas fonticola--1||s__Herminiimonas sp000013625--1||s__Herminiimonas sp001464355--1||s__Herminiimonas sp003852535--1||s__Oxalicibacterium faecigallinarum--1||s__Oxalicibacterium flavum--1||s__Oxalicibacterium solurbis--1||s__Solimicrobium sp903893945--1:heptad_counter=MCP-36H--24:lbd_counter=:lca_tree=f__Burkholderiaceae:length_avg=122.75:length_max=149.0:length_min=101.0:length_std=23.0416289933387:length_sum=491.0:mismatch_avg=24.25:mismatch_max=28.0:mismatch_min=18.0:mismatch_std=4.5:mismatch_sum=97.0:name=N1159064:qcovhsp_avg=99.325:qcovhsp_max=100.0:qcovhsp_min=98.0:qcovhsp_std=0.9429563439877091:qcovhsp_sum=397.3:qend_avg=123.5:qend_max=152.0:qend_min=101.0:qend_std=24.20055095791554:qend_sum=494.0:qstart_avg=1.75:qstart_max=4.0:qstart_min=1.0:qstart_std=1.5:qstart_sum=7.0:ref_name_counter=GB_GCA_016185115.1_protein.faa_JACPOF010000006.1_15@PF00015_full_PFAM.321.508--1||GB_GCA_903838565.1_protein.faa_CAILZB010000001.1_34@PF00015_full_PFAM.191.369--3:scovhsp_avg=68.225:scovhsp_max=83.7:scovhsp_min=56.7:scovhsp_std=13.693155224417781:scovhsp_sum=272.9:send_avg=156.25:send_max=163.0:send_min=142.0:send_std=9.604686356149273:send_sum=625.0:sstart_avg=34.5:sstart_max=60.0:sstart_min=8.0:sstart_std=28.349015268024154:sstart_sum=138.0])0.743:0.0131199[&&NHX:Sample_counter=rhizpot1--16||rhizpot2--5||rhizpot3--11||rhiztom1--7||rhiztom2--4||rhiztom3--6:Type_counter=GTDB--17||capture--49:besthit_avg=82.74838709677418:besthit_max=88.9:besthit_min=66.2:besthit_std=5.238121226021275:besthit_sum=2565.2:bitscore_avg=178.00967741935486:bitscore_max=222.0:bitscore_min=75.9:bitscore_std=41.80501050383562:bitscore_sum=5518.3:capture_class_counter=c__Acidobacteriae--1||c__Alphaproteobacteria--7||c__Clostridia--1||c__Desulfarculia--1||c__Desulfovibrionia--1||c__Gammaproteobacteria--35||c__Halobacteria--2||c__Syntrophobacteria--1:capture_domain_counter=d__Archaea--2||d__Bacteria--47:capture_family_counter=f__Acetobacteraceae--1||f__Acidobacteriaceae--1||f__Burkholderiaceae--26||f__DSM-9756--1||f__Desulfarculaceae--1||f__Desulfovibrionaceae--1||f__Enterobacteriaceae--3||f__Haloarculaceae--2||f__Oscillospiraceae--1||f__Pleomorphomonadaceae--1||f__Pseudomonadaceae--1||f__Rhizobiaceae--2||f__Rhodobacteraceae--2||f__Sphingomonadaceae--1||f__Woeseiaceae--1||f__Xanthomonadaceae--4:capture_genus_counter=g__Achromobacter--11||g__Acidovorax--2||g__Acidovorax_A--1||g__Aminidesulfovibrio--1||g__Bordetella--1||g__Burkholderia--1||g__Cupriavidus--4||g__Desulfarculus--1||g__Desulfosoma--1||g__Dysosmobacter--1||g__Ensifer_A--1||g__Eoetvoesia--2||g__Erwinia--1||g__Erythrobacter--1||g__Gemmobacter_B--1||g__Gluconacetobacter--1||g__Haloglomus--2||g__Inhella--1||g__Lelliottia--1||g__Massilia--1||g__Palsa-343--1||g__Pantoea--1||g__Paraburkholderia--1||g__Pleomorphomonas--1||g__Pseudomonas_E--1||g__Rhizobium--1||g__Rubrivivax--1||g__SZUA-117--1||g__Stenotrophomonas--1||g__Thalassobius--1||g__Xanthomonas--2||g__Xanthomonas_A--1:capture_order_counter=o__Acetobacterales--1||o__Acidobacteriales--1||o__Burkholderiales--26||o__Desulfarculales--1||o__Desulfovibrionales--1||o__Enterobacterales--3||o__Halobacteriales--2||o__Oscillospirales--1||o__Pseudomonadales--1||o__Rhizobiales--3||o__Rhodobacterales--2||o__Sphingomonadales--1||o__Syntrophobacterales--1||o__Woeseiales--1||o__Xanthomonadales--4:capture_phylum_counter=p__Acidobacteriota--1||p__Desulfobacterota--2||p__Desulfobacterota_I--1||p__Firmicutes_A--1||p__Halobacteriota--2||p__Proteobacteria--42:capture_species_counter=s__Achromobacter denitrificans--2||s__Achromobacter xylosoxidans_C--9||s__Acidovorax sp019219095--2||s__Acidovorax_A cattleyae--1||s__Aminidesulfovibrio aminophilus--1||s__Bordetella sp002261475--1||s__Burkholderia plantarii--1||s__Cupriavidus sp013361545--4||s__Desulfarculus baarsii--1||s__Desulfosoma infernum_A--1||s__Dysosmobacter sp910585245--1||s__Ensifer_A sp900466575--1||s__Eoetvoesia caeni--2||s__Erwinia rhapontici--1||s__Erythrobacter sp001557115--1||s__Gemmobacter_B sp014654775--1||s__Gluconacetobacter tumulicola--1||s__Haloglomus irregulare--2||s__Inhella crocodyli--1||s__Lelliottia jeotgali--1||s__Massilia aurea_A--1||s__Palsa-343 sp003152595--1||s__Pantoea deleyi--1||s__Paraburkholderia sp004361815--1||s__Pleomorphomonas diazotrophica--1||s__Pseudomonas_E azotoformans_B--1||s__Rhizobium sp900468685--1||s__Rubrivivax sp001295865--1||s__SZUA-117 sp003229095--1||s__Stenotrophomonas sp003086695--1||s__Thalassobius gelatinovorus--1||s__Xanthomonas campestris_C--1||s__Xanthomonas sp905142465--1||s__Xanthomonas_A translucens_A--1:evalue_avg=2.858064516129111e-21:evalue_max=7.11e-20:evalue_min=1.45e-74:evalue_std=1.3048927776987342e-20:evalue_sum=8.860000000000244e-20:gapopen_avg=0.0967741935483871:gapopen_max=1.0:gapopen_min=0.0:gapopen_std=0.3005371535187643:gapopen_sum=3.0:gtdb_class_counter=c__Gammaproteobacteria--17:gtdb_domain_counter=d__Bacteria--17:gtdb_family_counter=f__Burkholderiaceae--17:gtdb_genus_counter=g__CAIKVZ01--1||g__Giesbergeria--1||g__Herbaspirillum--1||g__Herminiimonas--7||g__Oxalicibacterium--3||g__Pseudoduganella--2||g__Rhodoferax--1||g__Solimicrobium--1:gtdb_order_counter=o__Burkholderiales--17:gtdb_phylum_counter=p__Proteobacteria--17:gtdb_species_counter=s__CAIKVZ01 sp903838565--1||s__Giesbergeria anulus--1||s__Herbaspirillum sp004134995--1||s__Herminiimonas arsenicoxydans--1||s__Herminiimonas arsenitoxidans--1||s__Herminiimonas contaminans--1||s__Herminiimonas fonticola--1||s__Herminiimonas sp000013625--1||s__Herminiimonas sp001464355--1||s__Herminiimonas sp003852535--1||s__Oxalicibacterium faecigallinarum--1||s__Oxalicibacterium flavum--1||s__Oxalicibacterium solurbis--1||s__Pseudoduganella eburnea--1||s__Pseudoduganella guangdongensis--1||s__Rhodoferax sp016708725--1||s__Solimicrobium sp903893945--1:heptad_counter=MCP-36H--66:lbd_counter=:lca_tree=f__Burkholderiaceae:length_avg=127.70967741935483:length_max=155.0:length_min=51.0:length_std=30.95286044766256:length_sum=3959.0:mismatch_avg=22.35483870967742:mismatch_max=52.0:mismatch_min=7.0:mismatch_std=9.97513036538629:mismatch_sum=693.0:name=N1159065:qcovhsp_avg=99.56129032258065:qcovhsp_max=100.0:qcovhsp_min=97.3:qcovhsp_std=0.8135016571812006:qcovhsp_sum=3086.4:qend_avg=127.87096774193549:qend_max=155.0:qend_min=51.0:qend_std=31.040556197211707:qend_sum=3964.0:qstart_avg=1.1612903225806452:qstart_max=4.0:qstart_min=1.0:qstart_std=0.5829107532346264:qstart_sum=36.0:ref_name_counter=GB_GCA_016185115.1_protein.faa_JACPOF010000006.1_15@PF00015_full_PFAM.321.508--1||GB_GCA_903836575.1_protein.faa_CAILRJ010000349.1_8@PF00015_full_PFAM.70.256--1||GB_GCA_903838565.1_protein.faa_CAILZB010000001.1_34@PF00015_full_PFAM.191.369--3||GB_GCA_903914535.1_protein.faa_CAIWPG010000268.1_10@PF00015_full_PFAM.319.525--1||RS_GCF_000427785.1_protein.faa_NZ_ATYR01000017.1_63@PF00015_full_PFAM.456.646--1||RS_GCF_001427305.1_protein.faa_NZ_LMFZ01000003.1_141@PF00015_full_PFAM.441.634--4||RS_GCF_002760655.1_protein.faa_NZ_PDOC01000004.1_24@PF00015_full_PFAM.320.515--1||RS_GCF_003852535.1_protein.faa_NZ_QAJP01000001.1_65@PF00015_full_PFAM.315.514--2||RS_GCF_003951285.1_protein.faa_NZ_RXFQ01000073.1_1@PF00015_full_PFAM.313.404--1||RS_GCF_004217275.1_protein.faa_NZ_SHKT01000003.1_389@PF00015_full_PFAM.318.513--1||RS_GCF_009720745.1_protein.faa_NZ_WNKX01000027.1_3@PF00015_full_PFAM.440.630--1||RS_GCF_009720835.1_protein.faa_NZ_WNKZ01000089.1_12@PF00015_full_PFAM.450.638--5||RS_GCF_015101885.1_protein.faa_NZ_CP062941.1_3869@PF00015_full_PFAM.457.640--6||RS_GCF_016765675.1_protein.faa_NZ_JAESWB010000051.1_1@PF00015_full_PFAM.136.217--3:scovhsp_avg=73.01290322580644:scovhsp_max=88.9:scovhsp_min=56.7:scovhsp_std=9.925614739500483:scovhsp_sum=2263.3999999999996:send_avg=143.61290322580646:send_max=165.0:send_min=60.0:send_std=31.438487473535616:send_sum=4452.0:sstart_avg=17.0:sstart_max=60.0:sstart_min=8.0:sstart_std=14.553350129781116:sstart_sum=527.0],((((RS_GCF_002119685.1_protein.faa_NZ_CP021108.1_4300@PF00015_full_PFAM.315.535:0.00442579[&&NHX:Type=GTDB:gtdb_class=c__Gammaproteobacteria:gtdb_domain=d__Bacteria:gtdb_family=f__Burkholderiaceae:gtdb_genus=g__Bordetella_C:gtdb_order=o__Burkholderiales:gtdb_phylum=p__Proteobacteria:gtdb_species=s__Bordetella_C sp002119685:heptad=MCP-36H:species=d__Bacteria_p__Proteobacteria_c__Gammaproteobacteria_o__Burkholderiales_f__Burkholderiaceae_g__Bordetella_C_s__Bordetella_C sp002119685],RS_GCF_002261425.1_protein.faa_NZ_NEVJ01000003.1_1863@PF00015_full_PFAM.321.512:0.00747519[&&NHX:Type=GTDB:gtdb_class=c__Gammaproteobacteria:gtdb_domain=d__Bacteria:gtdb_family=f__Burkholderiaceae:gtdb_genus=g__Bordetella_C:gtdb_order=o__Burkholderiales:gtdb_phylum=p__Proteobacteria:gtdb_species=s__Bordetella_C sp002261425:heptad=MCP-36H:species=d__Bacteria_p__Proteobacteria_c__Gammaproteobacteria_o__Burkholderiales_f__Burkholderiaceae_g__Bordetella_C_s__Bordetella_C sp002261425])0.979:0.0339333[&&NHX:Sample_counter=:Type_counter=GTDB--2:capture_class_counter=:capture_domain_counter=:capture_family_counter=:capture_genus_counter=:capture_order_counter=:capture_phylum_counter=:capture_species_counter=:evoltype=D:gtdb_class_counter=c__Gammaproteobacteria--2:gtdb_domain_counter=d__Bacteria--2:gtdb_family_counter=f__Burkholderiaceae--2:gtdb_genus_counter=g__Bordetella_C--2:gtdb_order_counter=o__Burkholderiales--2:gtdb_phylum_counter=p__Proteobacteria--2:gtdb_species_counter=s__Bordetella_C sp002119685--1||s__Bordetella_C sp002261425--1:heptad_counter=MCP-36H--2:lbd_counter=:lca=d__Bacteria:lca_tree=g__Bordetella_C:name=N1159068:ref_name_counter=],(RS_GCF_001676705.1_protein.faa_NZ_CP016170.1_3991@PF00015_full_PFAM.314.503:0.00761683[&&NHX:Type=GTDB:gtdb_class=c__Gammaproteobacteria:gtdb_domain=d__Bacteria:gtdb_family=f__Burkholderiaceae:gtdb_genus=g__Bordetella_C:gtdb_order=o__Burkholderiales:gtdb_phylum=p__Proteobacteria:gtdb_species=s__Bordetella_C bronchialis:heptad=MCP-36H:species=d__Bacteria_p__Proteobacteria_c__Gammaproteobacteria_o__Burkholderiales_f__Burkholderiaceae_g__Bordetella_C_s__Bordetella_C bronchialis],RS_GCF_001704295.1_protein.faa_NZ_CP012334.1_3845@PF00015_full_PFAM.328.521:0.0152269[&&NHX:Type=GTDB:gtdb_class=c__Gammaproteobacteria:gtdb_domain=d__Bacteria:gtdb_family=f__Burkholderiaceae:gtdb_genus=g__Bordetella_C:gtdb_order=o__Burkholderiales:gtdb_phylum=p__Proteobacteria:gtdb_species=s__Bordetella_C sp001704295:heptad=MCP-36H:species=d__Bacteria_p__Proteobacteria_c__Gammaproteobacteria_o__Burkholderiales_f__Burkholderiaceae_g__Bordetella_C_s__Bordetella_C sp001704295])0:5e-09[&&NHX:Sample_counter=:Type_counter=GTDB--2:capture_class_counter=:capture_domain_counter=:capture_family_counter=:capture_genus_counter=:capture_order_counter=:capture_phylum_counter=:capture_species_counter=:evoltype=D:gtdb_class_counter=c__Gammaproteobacteria--2:gtdb_domain_counter=d__Bacteria--2:gtdb_family_counter=f__Burkholderiaceae--2:gtdb_genus_counter=g__Bordetella_C--2:gtdb_order_counter=o__Burkholderiales--2:gtdb_phylum_counter=p__Proteobacteria--2:gtdb_species_counter=s__Bordetella_C bronchialis--1||s__Bordetella_C sp001704295--1:heptad_counter=MCP-36H--2:lbd_counter=:lca=d__Bacteria:lca_tree=g__Bordetella_C:name=N1159071:ref_name_counter=])0.97:0.141181[&&NHX:Sample_counter=:Type_counter=GTDB--4:capture_class_counter=:capture_domain_counter=:capture_family_counter=:capture_genus_counter=:capture_order_counter=:capture_phylum_counter=:capture_species_counter=:evoltype=D:gtdb_class_counter=c__Gammaproteobacteria--4:gtdb_domain_counter=d__Bacteria--4:gtdb_family_counter=f__Burkholderiaceae--4:gtdb_genus_counter=g__Bordetella_C--4:gtdb_order_counter=o__Burkholderiales--4:gtdb_phylum_counter=p__Proteobacteria--4:gtdb_species_counter=s__Bordetella_C bronchialis--1||s__Bordetella_C sp001704295--1||s__Bordetella_C sp002119685--1||s__Bordetella_C sp002261425--1:heptad_counter=MCP-36H--4:lbd_counter=:lca=d__Bacteria:lca_tree=g__Bordetella_C:name=N1159072:ref_name_counter=],(bdc03603-080c-51a5-8852-ac49d84216fe_3@MCPsignal.283.351:5e-09[&&NHX:Sample=rhizpot2:Type=capture:capture_class=c__Gammaproteobacteria:capture_domain=d__Bacteria:capture_family=f__Enterobacteriaceae:capture_genus=g__Yersinia:capture_order=o__Enterobacterales:capture_phylum=p__Proteobacteria:capture_species=s__Yersinia pekkanenii:heptad=MCP-36H],f45de06a-7e42-4e98-9326-253991a3da51_5@MCPsignal.115.180:5e-09[&&NHX:Sample=rhizpot3:Type=capture:capture_class=c__Gammaproteobacteria:capture_domain=d__Bacteria:capture_family=f__Woeseiaceae:capture_genus=g__JAADHU01:capture_order=o__Woeseiales:capture_phylum=p__Proteobacteria:capture_species=s__JAADHU01 sp013151645:heptad=MCP-36H])0.615:0.00812196[&&NHX:Sample_counter=rhizpot2--1||rhizpot3--1:Type_counter=capture--2:capture_class_counter=c__Gammaproteobacteria--2:capture_domain_counter=d__Bacteria--2:capture_family_counter=f__Enterobacteriaceae--1||f__Woeseiaceae--1:capture_genus_counter=g__JAADHU01--1||g__Yersinia--1:capture_order_counter=o__Enterobacterales--1||o__Woeseiales--1:capture_phylum_counter=p__Proteobacteria--2:capture_species_counter=s__JAADHU01 sp013151645--1||s__Yersinia pekkanenii--1:gtdb_class_counter=:gtdb_domain_counter=:gtdb_family_counter=:gtdb_genus_counter=:gtdb_order_counter=:gtdb_phylum_counter=:gtdb_species_counter=:heptad_counter=MCP-36H--2:lbd_counter=:name=N1159075:ref_name_counter=])0.548:0.0447254[&&NHX:Sample_counter=rhizpot2--1||rhizpot3--1:Type_counter=GTDB--4||capture--2:capture_class_counter=c__Gammaproteobacteria--2:capture_domain_counter=d__Bacteria--2:capture_family_counter=f__Enterobacteriaceae--1||f__Woeseiaceae--1:capture_genus_counter=g__JAADHU01--1||g__Yersinia--1:capture_order_counter=o__Enterobacterales--1||o__Woeseiales--1:capture_phylum_counter=p__Proteobacteria--2:capture_species_counter=s__JAADHU01 sp013151645--1||s__Yersinia pekkanenii--1:gtdb_class_counter=c__Gammaproteobacteria--4:gtdb_domain_counter=d__Bacteria--4:gtdb_family_counter=f__Burkholderiaceae--4:gtdb_genus_counter=g__Bordetella_C--4:gtdb_order_counter=o__Burkholderiales--4:gtdb_phylum_counter=p__Proteobacteria--4:gtdb_species_counter=s__Bordetella_C bronchialis--1||s__Bordetella_C sp001704295--1||s__Bordetella_C sp002119685--1||s__Bordetella_C sp002261425--1:heptad_counter=MCP-36H--6:lbd_counter=:lca_tree=g__Bordetella_C:name=N1159076:ref_name_counter=],RS_GCF_005503145.1_protein.faa_NZ_SCNV01000022.1_104@PF00015_full_PFAM.17.150:0.333876[&&NHX:Type=GTDB:gtdb_class=c__Gammaproteobacteria:gtdb_domain=d__Bacteria:gtdb_family=f__Burkholderiaceae:gtdb_genus=g__Paraburkholderia:gtdb_order=o__Burkholderiales:gtdb_phylum=p__Proteobacteria:gtdb_species=s__Paraburkholderia sp005503145:heptad=MCP-36H:species=d__Bacteria_p__Proteobacteria_c__Gammaproteobacteria_o__Burkholderiales_f__Burkholderiaceae_g__Paraburkholderia_s__Paraburkholderia sp005503145])0.844:0.0655656[&&NHX:Sample_counter=rhizpot2--1||rhizpot3--1:Type_counter=GTDB--5||capture--2:capture_class_counter=c__Gammaproteobacteria--2:capture_domain_counter=d__Bacteria--2:capture_family_counter=f__Enterobacteriaceae--1||f__Woeseiaceae--1:capture_genus_counter=g__JAADHU01--1||g__Yersinia--1:capture_order_counter=o__Enterobacterales--1||o__Woeseiales--1:capture_phylum_counter=p__Proteobacteria--2:capture_species_counter=s__JAADHU01 sp013151645--1||s__Yersinia pekkanenii--1:gtdb_class_counter=c__Gammaproteobacteria--5:gtdb_domain_counter=d__Bacteria--5:gtdb_family_counter=f__Burkholderiaceae--5:gtdb_genus_counter=g__Bordetella_C--4||g__Paraburkholderia--1:gtdb_order_counter=o__Burkholderiales--5:gtdb_phylum_counter=p__Proteobacteria--5:gtdb_species_counter=s__Bordetella_C bronchialis--1||s__Bordetella_C sp001704295--1||s__Bordetella_C sp002119685--1||s__Bordetella_C sp002261425--1||s__Paraburkholderia sp005503145--1:heptad_counter=MCP-36H--7:lbd_counter=:lca_tree=f__Burkholderiaceae:name=N1159078:ref_name_counter=])0.71:0.00762926[&&NHX:Sample_counter=rhizpot1--16||rhizpot2--6||rhizpot3--12||rhiztom1--7||rhiztom2--4||rhiztom3--6:Type_counter=GTDB--22||capture--51:besthit_avg=82.74838709677418:besthit_max=88.9:besthit_min=66.2:besthit_std=5.238121226021275:besthit_sum=2565.2:bitscore_avg=178.00967741935486:bitscore_max=222.0:bitscore_min=75.9:bitscore_std=41.80501050383562:bitscore_sum=5518.3:capture_class_counter=c__Acidobacteriae--1||c__Alphaproteobacteria--7||c__Clostridia--1||c__Desulfarculia--1||c__Desulfovibrionia--1||c__Gammaproteobacteria--37||c__Halobacteria--2||c__Syntrophobacteria--1:capture_domain_counter=d__Archaea--2||d__Bacteria--49:capture_family_counter=f__Acetobacteraceae--1||f__Acidobacteriaceae--1||f__Burkholderiaceae--26||f__DSM-9756--1||f__Desulfarculaceae--1||f__Desulfovibrionaceae--1||f__Enterobacteriaceae--4||f__Haloarculaceae--2||f__Oscillospiraceae--1||f__Pleomorphomonadaceae--1||f__Pseudomonadaceae--1||f__Rhizobiaceae--2||f__Rhodobacteraceae--2||f__Sphingomonadaceae--1||f__Woeseiaceae--2||f__Xanthomonadaceae--4:capture_genus_counter=g__Achromobacter--11||g__Acidovorax--2||g__Acidovorax_A--1||g__Aminidesulfovibrio--1||g__Bordetella--1||g__Burkholderia--1||g__Cupriavidus--4||g__Desulfarculus--1||g__Desulfosoma--1||g__Dysosmobacter--1||g__Ensifer_A--1||g__Eoetvoesia--2||g__Erwinia--1||g__Erythrobacter--1||g__Gemmobacter_B--1||g__Gluconacetobacter--1||g__Haloglomus--2||g__Inhella--1||g__JAADHU01--1||g__Lelliottia--1||g__Massilia--1||g__Palsa-343--1||g__Pantoea--1||g__Paraburkholderia--1||g__Pleomorphomonas--1||g__Pseudomonas_E--1||g__Rhizobium--1||g__Rubrivivax--1||g__SZUA-117--1||g__Stenotrophomonas--1||g__Thalassobius--1||g__Xanthomonas--2||g__Xanthomonas_A--1||g__Yersinia--1:capture_order_counter=o__Acetobacterales--1||o__Acidobacteriales--1||o__Burkholderiales--26||o__Desulfarculales--1||o__Desulfovibrionales--1||o__Enterobacterales--4||o__Halobacteriales--2||o__Oscillospirales--1||o__Pseudomonadales--1||o__Rhizobiales--3||o__Rhodobacterales--2||o__Sphingomonadales--1||o__Syntrophobacterales--1||o__Woeseiales--2||o__Xanthomonadales--4:capture_phylum_counter=p__Acidobacteriota--1||p__Desulfobacterota--2||p__Desulfobacterota_I--1||p__Firmicutes_A--1||p__Halobacteriota--2||p__Proteobacteria--44:capture_species_counter=s__Achromobacter denitrificans--2||s__Achromobacter xylosoxidans_C--9||s__Acidovorax sp019219095--2||s__Acidovorax_A cattleyae--1||s__Aminidesulfovibrio aminophilus--1||s__Bordetella sp002261475--1||s__Burkholderia plantarii--1||s__Cupriavidus sp013361545--4||s__Desulfarculus baarsii--1||s__Desulfosoma infernum_A--1||s__Dysosmobacter sp910585245--1||s__Ensifer_A sp900466575--1||s__Eoetvoesia caeni--2||s__Erwinia rhapontici--1||s__Erythrobacter sp001557115--1||s__Gemmobacter_B sp014654775--1||s__Gluconacetobacter tumulicola--1||s__Haloglomus irregulare--2||s__Inhella crocodyli--1||s__JAADHU01 sp013151645--1||s__Lelliottia jeotgali--1||s__Massilia aurea_A--1||s__Palsa-343 sp003152595--1||s__Pantoea deleyi--1||s__Paraburkholderia sp004361815--1||s__Pleomorphomonas diazotrophica--1||s__Pseudomonas_E azotoformans_B--1||s__Rhizobium sp900468685--1||s__Rubrivivax sp001295865--1||s__SZUA-117 sp003229095--1||s__Stenotrophomonas sp003086695--1||s__Thalassobius gelatinovorus--1||s__Xanthomonas campestris_C--1||s__Xanthomonas sp905142465--1||s__Xanthomonas_A translucens_A--1||s__Yersinia pekkanenii--1:evalue_avg=2.858064516129111e-21:evalue_max=7.11e-20:evalue_min=1.45e-74:evalue_std=1.3048927776987342e-20:evalue_sum=8.860000000000244e-20:gapopen_avg=0.0967741935483871:gapopen_max=1.0:gapopen_min=0.0:gapopen_std=0.3005371535187643:gapopen_sum=3.0:gtdb_class_counter=c__Gammaproteobacteria--22:gtdb_domain_counter=d__Bacteria--22:gtdb_family_counter=f__Burkholderiaceae--22:gtdb_genus_counter=g__Bordetella_C--4||g__CAIKVZ01--1||g__Giesbergeria--1||g__Herbaspirillum--1||g__Herminiimonas--7||g__Oxalicibacterium--3||g__Paraburkholderia--1||g__Pseudoduganella--2||g__Rhodoferax--1||g__Solimicrobium--1:gtdb_order_counter=o__Burkholderiales--22:gtdb_phylum_counter=p__Proteobacteria--22:gtdb_species_counter=s__Bordetella_C bronchialis--1||s__Bordetella_C sp001704295--1||s__Bordetella_C sp002119685--1||s__Bordetella_C sp002261425--1||s__CAIKVZ01 sp903838565--1||s__Giesbergeria anulus--1||s__Herbaspirillum sp004134995--1||s__Herminiimonas arsenicoxydans--1||s__Herminiimonas arsenitoxidans--1||s__Herminiimonas contaminans--1||s__Herminiimonas fonticola--1||s__Herminiimonas sp000013625--1||s__Herminiimonas sp001464355--1||s__Herminiimonas sp003852535--1||s__Oxalicibacterium faecigallinarum--1||s__Oxalicibacterium flavum--1||s__Oxalicibacterium solurbis--1||s__Paraburkholderia sp005503145--1||s__Pseudoduganella eburnea--1||s__Pseudoduganella guangdongensis--1||s__Rhodoferax sp016708725--1||s__Solimicrobium sp903893945--1:heptad_counter=MCP-36H--73:lbd_counter=:lca_tree=f__Burkholderiaceae:length_avg=127.70967741935483:length_max=155.0:length_min=51.0:length_std=30.95286044766256:length_sum=3959.0:mismatch_avg=22.35483870967742:mismatch_max=52.0:mismatch_min=7.0:mismatch_std=9.97513036538629:mismatch_sum=693.0:name=N1159079:qcovhsp_avg=99.56129032258065:qcovhsp_max=100.0:qcovhsp_min=97.3:qcovhsp_std=0.8135016571812006:qcovhsp_sum=3086.4:qend_avg=127.87096774193549:qend_max=155.0:qend_min=51.0:qend_std=31.040556197211707:qend_sum=3964.0:qstart_avg=1.1612903225806452:qstart_max=4.0:qstart_min=1.0:qstart_std=0.5829107532346263:qstart_sum=36.0:ref_name_counter=GB_GCA_016185115.1_protein.faa_JACPOF010000006.1_15@PF00015_full_PFAM.321.508--1||GB_GCA_903836575.1_protein.faa_CAILRJ010000349.1_8@PF00015_full_PFAM.70.256--1||GB_GCA_903838565.1_protein.faa_CAILZB010000001.1_34@PF00015_full_PFAM.191.369--3||GB_GCA_903914535.1_protein.faa_CAIWPG010000268.1_10@PF00015_full_PFAM.319.525--1||RS_GCF_000427785.1_protein.faa_NZ_ATYR01000017.1_63@PF00015_full_PFAM.456.646--1||RS_GCF_001427305.1_protein.faa_NZ_LMFZ01000003.1_141@PF00015_full_PFAM.441.634--4||RS_GCF_002760655.1_protein.faa_NZ_PDOC01000004.1_24@PF00015_full_PFAM.320.515--1||RS_GCF_003852535.1_protein.faa_NZ_QAJP01000001.1_65@PF00015_full_PFAM.315.514--2||RS_GCF_003951285.1_protein.faa_NZ_RXFQ01000073.1_1@PF00015_full_PFAM.313.404--1||RS_GCF_004217275.1_protein.faa_NZ_SHKT01000003.1_389@PF00015_full_PFAM.318.513--1||RS_GCF_009720745.1_protein.faa_NZ_WNKX01000027.1_3@PF00015_full_PFAM.440.630--1||RS_GCF_009720835.1_protein.faa_NZ_WNKZ01000089.1_12@PF00015_full_PFAM.450.638--5||RS_GCF_015101885.1_protein.faa_NZ_CP062941.1_3869@PF00015_full_PFAM.457.640--6||RS_GCF_016765675.1_protein.faa_NZ_JAESWB010000051.1_1@PF00015_full_PFAM.136.217--3:scovhsp_avg=73.01290322580644:scovhsp_max=88.9:scovhsp_min=56.7:scovhsp_std=9.925614739500483:scovhsp_sum=2263.3999999999996:send_avg=143.61290322580646:send_max=165.0:send_min=60.0:send_std=31.438487473535616:send_sum=4452.0:sstart_avg=17.0:sstart_max=60.0:sstart_min=8.0:sstart_std=14.553350129781116:sstart_sum=527.0],((((a81ff565-d100-44a5-a2ad-281a21a5b3f7_1@MCPsignal.78.236:0.161204[&&NHX:Sample=rhizpot1:Type=capture:besthit=76.6:bitscore=199.0:capture_class=c__Gammaproteobacteria:capture_domain=d__Bacteria:capture_family=f__Enterobacteriaceae:capture_genus=g__Serratia_A:capture_order=o__Enterobacterales:capture_phylum=p__Proteobacteria:capture_species=s__Serratia_A fonticola_A:evalue=1.71e-65:gapopen=1.0:heptad=MCP-36H:length=158.0:mismatch=35.0:qcovhsp=100.0:qend=158.0:qstart=1.0:ref_name=RS_GCF_004217005.1_protein.faa_NZ_SGXQ01000001.1_2220@PF00015_full_PFAM.313.509:scovhsp=79.6:send=167.0:sstart=12.0],(7289b618-b151-4aee-9cc1-cbe43d714160_3@MCPsignal.64.150:5e-09[&&NHX:Sample=rhizpot2:Type=capture:capture_class=c__Gammaproteobacteria:capture_domain=d__Bacteria:capture_family=f__Enterobacteriaceae:capture_genus=g__Pantoea:capture_order=o__Enterobacterales:capture_phylum=p__Proteobacteria:capture_species=s__Pantoea sp002359495:heptad=MCP-36H],(6c6133e3-9d88-4b10-9a50-78ecf70f2b5a_1@MCPsignal.190.284:5e-09[&&NHX:Sample=rhizpot3:Type=capture:capture_class=c__Gammaproteobacteria:capture_domain=d__Bacteria:capture_family=f__Enterobacteriaceae:capture_genus=g__Pantoea:capture_order=o__Enterobacterales:capture_phylum=p__Proteobacteria:capture_species=s__Pantoea sp002359495:heptad=MCP-36H],57b5dbd6-763c-4fbe-807f-0405e7262921_1@MCPsignal.190.284:0.0201302[&&NHX:Sample=rhizpot3:Type=capture:capture_class=c__Gammaproteobacteria:capture_domain=d__Bacteria:capture_family=f__Enterobacteriaceae:capture_genus=g__Pantoea:capture_order=o__Enterobacterales:capture_phylum=p__Proteobacteria:capture_species=s__Pantoea sp002359495:heptad=MCP-36H])0.951:0.0257276[&&NHX:Sample_counter=rhizpot3--2:Type_counter=capture--2:capture_class_counter=c__Gammaproteobacteria--2:capture_domain_counter=d__Bacteria--2:capture_family_counter=f__Enterobacteriaceae--2:capture_genus_counter=g__Pantoea--2:capture_order_counter=o__Enterobacterales--2:capture_phylum_counter=p__Proteobacteria--2:capture_species_counter=s__Pantoea sp002359495--2:gtdb_class_counter=:gtdb_domain_counter=:gtdb_family_counter=:gtdb_genus_counter=:gtdb_order_counter=:gtdb_phylum_counter=:gtdb_species_counter=:heptad_counter=MCP-36H--2:lbd_counter=:name=N1159084:ref_name_counter=])0.846:0.0276186[&&NHX:Sample_counter=rhizpot2--1||rhizpot3--2:Type_counter=capture--3:capture_class_counter=c__Gammaproteobacteria--3:capture_domain_counter=d__Bacteria--3:capture_family_counter=f__Enterobacteriaceae--3:capture_genus_counter=g__Pantoea--3:capture_order_counter=o__Enterobacterales--3:capture_phylum_counter=p__Proteobacteria--3:capture_species_counter=s__Pantoea sp002359495--3:gtdb_class_counter=:gtdb_domain_counter=:gtdb_family_counter=:gtdb_genus_counter=:gtdb_order_counter=:gtdb_phylum_counter=:gtdb_species_counter=:heptad_counter=MCP-36H--3:lbd_counter=:name=N1159085:ref_name_counter=])0.787:0.0342585[&&NHX:Sample_counter=rhizpot1--1||rhizpot2--1||rhizpot3--2:Type_counter=capture--4:besthit_avg=76.6:besthit_max=76.6:besthit_min=76.6:besthit_std=0:besthit_sum=76.6:bitscore_avg=199.0:bitscore_max=199.0:bitscore_min=199.0:bitscore_std=0:bitscore_sum=199.0:capture_class_counter=c__Gammaproteobacteria--4:capture_domain_counter=d__Bacteria--4:capture_family_counter=f__Enterobacteriaceae--4:capture_genus_counter=g__Pantoea--3||g__Serratia_A--1:capture_order_counter=o__Enterobacterales--4:capture_phylum_counter=p__Proteobacteria--4:capture_species_counter=s__Pantoea sp002359495--3||s__Serratia_A fonticola_A--1:evalue_avg=1.71e-65:evalue_max=1.71e-65:evalue_min=1.71e-65:evalue_std=0:evalue_sum=1.71e-65:gapopen_avg=1.0:gapopen_max=1.0:gapopen_min=1.0:gapopen_std=0:gapopen_sum=1.0:gtdb_class_counter=:gtdb_domain_counter=:gtdb_family_counter=:gtdb_genus_counter=:gtdb_order_counter=:gtdb_phylum_counter=:gtdb_species_counter=:heptad_counter=MCP-36H--4:lbd_counter=:length_avg=158.0:length_max=158.0:length_min=158.0:length_std=0:length_sum=158.0:mismatch_avg=35.0:mismatch_max=35.0:mismatch_min=35.0:mismatch_std=0:mismatch_sum=35.0:name=N1159086:qcovhsp_avg=100.0:qcovhsp_max=100.0:qcovhsp_min=100.0:qcovhsp_std=0:qcovhsp_sum=100.0:qend_avg=158.0:qend_max=158.0:qend_min=158.0:qend_std=0:qend_sum=158.0:qstart_avg=1.0:qstart_max=1.0:qstart_min=1.0:qstart_std=0:qstart_sum=1.0:ref_name_counter=RS_GCF_004217005.1_protein.faa_NZ_SGXQ01000001.1_2220@PF00015_full_PFAM.313.509--1:scovhsp_avg=79.6:scovhsp_max=79.6:scovhsp_min=79.6:scovhsp_std=0:scovhsp_sum=79.6:send_avg=167.0:send_max=167.0:send_min=167.0:send_std=0:send_sum=167.0:sstart_avg=12.0:sstart_max=12.0:sstart_min=12.0:sstart_std=0:sstart_sum=12.0],((((b1e3b3d5-3df7-4140-98e9-66289c92da16_1@MCPsignal.185.323:0.0181896[&&NHX:Sample=rhizpot1:Type=capture:besthit=91.0:bitscore=211.0:capture_class=c__Gammaproteobacteria:capture_domain=d__Bacteria:capture_family=f__Xanthomonadaceae:capture_genus=g__Pseudoxanthomonas_A:capture_order=o__Xanthomonadales:capture_phylum=p__Proteobacteria:capture_species=s__Pseudoxanthomonas_A japonensis:evalue=1.5e-70:gapopen=0.0:heptad=MCP-36H:length=134.0:mismatch=12.0:qcovhsp=97.1:qend=134.0:qstart=1.0:ref_name=RS_GCF_900129765.1_protein.faa_NZ_FQWU01000002.1_464@PF00015_full_PFAM.321.517:scovhsp=68.4:send=143.0:sstart=10.0],1758de4b-f3f9-4ca6-99e0-66e2274b9d05_3@MCPsignal.257.356:5e-09[&&NHX:Sample=rhizpot3:Type=capture:besthit=93.9:bitscore=156.0:capture_class=c__Gammaproteobacteria:capture_domain=d__Bacteria:capture_family=f__Burkholderiaceae:capture_genus=g__Rhizobacter:capture_order=o__Burkholderiales:capture_phylum=p__Proteobacteria:capture_species=s__Rhizobacter sp000799605:evalue=1.4e-49:gapopen=0.0:heptad=MCP-36H:length=99.0:mismatch=6.0:qcovhsp=100.0:qend=99.0:qstart=1.0:ref_name=RS_GCF_900129765.1_protein.faa_NZ_FQWU01000002.1_463@PF00015_full_PFAM.318.508:scovhsp=52.1:send=111.0:sstart=13.0])0:5e-09[&&NHX:Sample_counter=rhizpot1--1||rhizpot3--1:Type_counter=capture--2:besthit_avg=92.45:besthit_max=93.9:besthit_min=91.0:besthit_std=2.0506096654409918:besthit_sum=184.9:bitscore_avg=183.5:bitscore_max=211.0:bitscore_min=156.0:bitscore_std=38.890872965260115:bitscore_sum=367.0:capture_class_counter=c__Gammaproteobacteria--2:capture_domain_counter=d__Bacteria--2:capture_family_counter=f__Burkholderiaceae--1||f__Xanthomonadaceae--1:capture_genus_counter=g__Pseudoxanthomonas_A--1||g__Rhizobacter--1:capture_order_counter=o__Burkholderiales--1||o__Xanthomonadales--1:capture_phylum_counter=p__Proteobacteria--2:capture_species_counter=s__Pseudoxanthomonas_A japonensis--1||s__Rhizobacter sp000799605--1:evalue_avg=7e-50:evalue_max=1.4e-49:evalue_min=1.5e-70:evalue_std=9.899494936611666e-50:evalue_sum=1.4e-49:gapopen_avg=0.0:gapopen_max=0.0:gapopen_min=0.0:gapopen_std=0.0:gapopen_sum=0.0:gtdb_class_counter=:gtdb_domain_counter=:gtdb_family_counter=:gtdb_genus_counter=:gtdb_order_counter=:gtdb_phylum_counter=:gtdb_species_counter=:heptad_counter=MCP-36H--2:lbd_counter=:length_avg=116.5:length_max=134.0:length_min=99.0:length_std=24.748737341529164:length_sum=233.0:mismatch_avg=9.0:mismatch_max=12.0:mismatch_min=6.0:mismatch_std=4.242640687119285:mismatch_sum=18.0:name=N1159089:qcovhsp_avg=98.55:qcovhsp_max=100.0:qcovhsp_min=97.1:qcovhsp_std=2.0506096654409918:qcovhsp_sum=197.1:qend_avg=116.5:qend_max=134.0:qend_min=99.0:qend_std=24.748737341529164:qend_sum=233.0:qstart_avg=1.0:qstart_max=1.0:qstart_min=1.0:qstart_std=0.0:qstart_sum=2.0:ref_name_counter=RS_GCF_900129765.1_protein.faa_NZ_FQWU01000002.1_463@PF00015_full_PFAM.318.508--1||RS_GCF_900129765.1_protein.faa_NZ_FQWU01000002.1_464@PF00015_full_PFAM.321.517--1:scovhsp_avg=60.25:scovhsp_max=68.4:scovhsp_min=52.1:scovhsp_std=11.525840533340729:scovhsp_sum=120.5:send_avg=127.0:send_max=143.0:send_min=111.0:send_std=22.627416997969522:send_sum=254.0:sstart_avg=11.5:sstart_max=13.0:sstart_min=10.0:sstart_std=2.1213203435596424:sstart_sum=23.0],(0b760731-06e8-40a5-b938-d244e54ae846_4@MCPsignal.257.364:0.0682975[&&NHX:Sample=rhizpot3:Type=capture:capture_class=c__Gammaproteobacteria:capture_domain=d__Bacteria:capture_family=f__Burkholderiaceae:capture_genus=g__Hylemonella:capture_order=o__Burkholderiales:capture_phylum=p__Proteobacteria:capture_species=s__Hylemonella gracilis:heptad=MCP-36H],6544e832-61f8-4bca-8585-9c4043c3e848_1@MCPsignal.487.537:5e-09[&&NHX:Sample=rhizpot1:Type=capture:capture_class=c__Gammaproteobacteria:capture_domain=d__Bacteria:capture_family=f__Enterobacteriaceae:capture_genus=g__Pantoea:capture_order=o__Enterobacterales:capture_phylum=p__Proteobacteria:capture_species=s__Pantoea allii:heptad=MCP-36H])0:5e-09[&&NHX:Sample_counter=rhizpot1--1||rhizpot3--1:Type_counter=capture--2:capture_class_counter=c__Gammaproteobacteria--2:capture_domain_counter=d__Bacteria--2:capture_family_counter=f__Burkholderiaceae--1||f__Enterobacteriaceae--1:capture_genus_counter=g__Hylemonella--1||g__Pantoea--1:capture_order_counter=o__Burkholderiales--1||o__Enterobacterales--1:capture_phylum_counter=p__Proteobacteria--2:capture_species_counter=s__Hylemonella gracilis--1||s__Pantoea allii--1:gtdb_class_counter=:gtdb_domain_counter=:gtdb_family_counter=:gtdb_genus_counter=:gtdb_order_counter=:gtdb_phylum_counter=:gtdb_species_counter=:heptad_counter=MCP-36H--2:lbd_counter=:name=N1159092:ref_name_counter=])0:5e-09[&&NHX:Sample_counter=rhizpot1--2||rhizpot3--2:Type_counter=capture--4:besthit_avg=92.45:besthit_max=93.9:besthit_min=91.0:besthit_std=2.0506096654409918:besthit_sum=184.9:bitscore_avg=183.5:bitscore_max=211.0:bitscore_min=156.0:bitscore_std=38.890872965260115:bitscore_sum=367.0:capture_class_counter=c__Gammaproteobacteria--4:capture_domain_counter=d__Bacteria--4:capture_family_counter=f__Burkholderiaceae--2||f__Enterobacteriaceae--1||f__Xanthomonadaceae--1:capture_genus_counter=g__Hylemonella--1||g__Pantoea--1||g__Pseudoxanthomonas_A--1||g__Rhizobacter--1:capture_order_counter=o__Burkholderiales--2||o__Enterobacterales--1||o__Xanthomonadales--1:capture_phylum_counter=p__Proteobacteria--4:capture_species_counter=s__Hylemonella gracilis--1||s__Pantoea allii--1||s__Pseudoxanthomonas_A japonensis--1||s__Rhizobacter sp000799605--1:evalue_avg=7e-50:evalue_max=1.4e-49:evalue_min=1.5e-70:evalue_std=9.899494936611666e-50:evalue_sum=1.4e-49:gapopen_avg=0.0:gapopen_max=0.0:gapopen_min=0.0:gapopen_std=0.0:gapopen_sum=0.0:gtdb_class_counter=:gtdb_domain_counter=:gtdb_family_counter=:gtdb_genus_counter=:gtdb_order_counter=:gtdb_phylum_counter=:gtdb_species_counter=:heptad_counter=MCP-36H--4:lbd_counter=:length_avg=116.5:length_max=134.0:length_min=99.0:length_std=24.748737341529164:length_sum=233.0:mismatch_avg=9.0:mismatch_max=12.0:mismatch_min=6.0:mismatch_std=4.242640687119285:mismatch_sum=18.0:name=N1159093:qcovhsp_avg=98.55:qcovhsp_max=100.0:qcovhsp_min=97.1:qcovhsp_std=2.0506096654409918:qcovhsp_sum=197.1:qend_avg=116.5:qend_max=134.0:qend_min=99.0:qend_std=24.748737341529164:qend_sum=233.0:qstart_avg=1.0:qstart_max=1.0:qstart_min=1.0:qstart_std=0.0:qstart_sum=2.0:ref_name_counter=RS_GCF_900129765.1_protein.faa_NZ_FQWU01000002.1_463@PF00015_full_PFAM.318.508--1||RS_GCF_900129765.1_protein.faa_NZ_FQWU01000002.1_464@PF00015_full_PFAM.321.517--1:scovhsp_avg=60.25:scovhsp_max=68.4:scovhsp_min=52.1:scovhsp_std=11.525840533340729:scovhsp_sum=120.5:send_avg=127.0:send_max=143.0:send_min=111.0:send_std=22.627416997969522:send_sum=254.0:sstart_avg=11.5:sstart_max=13.0:sstart_min=10.0:sstart_std=2.1213203435596424:sstart_sum=23.0],196e2fc9-b3d2-4168-a9cb-ba4d8bc55f02_1@MCPsignal.372.462:0.0782367[&&NHX:Sample=rhizpot3:Type=capture:capture_class=c__Desulfovibrionia:capture_domain=d__Bacteria:capture_family=f__Desulfovibrionaceae:capture_genus=g__Solidesulfovibrio:capture_order=o__Desulfovibrionales:capture_phylum=p__Desulfobacterota_I:capture_species=s__Solidesulfovibrio magneticus_A:heptad=MCP-36H])0.903:0.0515878[&&NHX:Sample_counter=rhizpot1--2||rhizpot3--3:Type_counter=capture--5:besthit_avg=92.45:besthit_max=93.9:besthit_min=91.0:besthit_std=2.0506096654409918:besthit_sum=184.9:bitscore_avg=183.5:bitscore_max=211.0:bitscore_min=156.0:bitscore_std=38.890872965260115:bitscore_sum=367.0:capture_class_counter=c__Desulfovibrionia--1||c__Gammaproteobacteria--4:capture_domain_counter=d__Bacteria--5:capture_family_counter=f__Burkholderiaceae--2||f__Desulfovibrionaceae--1||f__Enterobacteriaceae--1||f__Xanthomonadaceae--1:capture_genus_counter=g__Hylemonella--1||g__Pantoea--1||g__Pseudoxanthomonas_A--1||g__Rhizobacter--1||g__Solidesulfovibrio--1:capture_order_counter=o__Burkholderiales--2||o__Desulfovibrionales--1||o__Enterobacterales--1||o__Xanthomonadales--1:capture_phylum_counter=p__Desulfobacterota_I--1||p__Proteobacteria--4:capture_species_counter=s__Hylemonella gracilis--1||s__Pantoea allii--1||s__Pseudoxanthomonas_A japonensis--1||s__Rhizobacter sp000799605--1||s__Solidesulfovibrio magneticus_A--1:evalue_avg=7e-50:evalue_max=1.4e-49:evalue_min=1.5e-70:evalue_std=9.899494936611666e-50:evalue_sum=1.4e-49:gapopen_avg=0.0:gapopen_max=0.0:gapopen_min=0.0:gapopen_std=0.0:gapopen_sum=0.0:gtdb_class_counter=:gtdb_domain_counter=:gtdb_family_counter=:gtdb_genus_counter=:gtdb_order_counter=:gtdb_phylum_counter=:gtdb_species_counter=:heptad_counter=MCP-36H--5:lbd_counter=:length_avg=116.5:length_max=134.0:length_min=99.0:length_std=24.748737341529164:length_sum=233.0:mismatch_avg=9.0:mismatch_max=12.0:mismatch_min=6.0:mismatch_std=4.242640687119285:mismatch_sum=18.0:name=N1159095:qcovhsp_avg=98.55:qcovhsp_max=100.0:qcovhsp_min=97.1:qcovhsp_std=2.0506096654409918:qcovhsp_sum=197.1:qend_avg=116.5:qend_max=134.0:qend_min=99.0:qend_std=24.748737341529164:qend_sum=233.0:qstart_avg=1.0:qstart_max=1.0:qstart_min=1.0:qstart_std=0.0:qstart_sum=2.0:ref_name_counter=RS_GCF_900129765.1_protein.faa_NZ_FQWU01000002.1_463@PF00015_full_PFAM.318.508--1||RS_GCF_900129765.1_protein.faa_NZ_FQWU01000002.1_464@PF00015_full_PFAM.321.517--1:scovhsp_avg=60.25:scovhsp_max=68.4:scovhsp_min=52.1:scovhsp_std=11.525840533340729:scovhsp_sum=120.5:send_avg=127.0:send_max=143.0:send_min=111.0:send_std=22.627416997969522:send_sum=254.0:sstart_avg=11.5:sstart_max=13.0:sstart_min=10.0:sstart_std=2.1213203435596424:sstart_sum=23.0],((c21e7d57-37d7-4f23-917e-06d153de73f4_5@MCPsignal.667.769:5e-09[&&NHX:Sample=rhizpot1:Type=capture:capture_class=c__Gammaproteobacteria:capture_domain=d__Bacteria:capture_family=f__Nitrosomonadaceae:capture_genus=g__Nitrosomonas:capture_order=o__Burkholderiales:capture_phylum=p__Proteobacteria:capture_species=s__Nitrosomonas europaea:heptad=MCP-36H],f77ef53d-6613-4bf0-8b26-b1460ea2608b_4@MCPsignal.44.114:0.0122115[&&NHX:Sample=rhizpot1:Type=capture:capture_class=c__Gammaproteobacteria:capture_domain=d__Bacteria:capture_family=f__Nitrosomonadaceae:capture_genus=g__Nitrosomonas:capture_order=o__Burkholderiales:capture_phylum=p__Proteobacteria:capture_species=s__Nitrosomonas europaea:heptad=MCP-36H])0.773:0.0585347[&&NHX:Sample_counter=rhizpot1--2:Type_counter=capture--2:capture_class_counter=c__Gammaproteobacteria--2:capture_domain_counter=d__Bacteria--2:capture_family_counter=f__Nitrosomonadaceae--2:capture_genus_counter=g__Nitrosomonas--2:capture_order_counter=o__Burkholderiales--2:capture_phylum_counter=p__Proteobacteria--2:capture_species_counter=s__Nitrosomonas europaea--2:gtdb_class_counter=:gtdb_domain_counter=:gtdb_family_counter=:gtdb_genus_counter=:gtdb_order_counter=:gtdb_phylum_counter=:gtdb_species_counter=:heptad_counter=MCP-36H--2:lbd_counter=:name=N1159098:ref_name_counter=],828743e1-8863-45dc-be16-8b2c544e2a60_3@MCPsignal.258.358:0.0061035[&&NHX:Sample=rhizpot3:Type=capture:besthit=90.7:bitscore=151.0:capture_class=c__Gammaproteobacteria:capture_domain=d__Bacteria:capture_family=f__Shewanellaceae:capture_genus=g__Shewanella:capture_order=o__Enterobacterales:capture_phylum=p__Proteobacteria:capture_species=s__Shewanella sp013214165:evalue=1.01e-47:gapopen=0.0:heptad=MCP-36H:length=97.0:mismatch=9.0:qcovhsp=97.0:qend=97.0:qstart=1.0:ref_name=RS_GCF_900116645.1_protein.faa_NZ_FPBO01000020.1_69@PF00015_full_PFAM.320.500:scovhsp=53.9:send=107.0:sstart=11.0])0.961:0.0743065[&&NHX:Sample_counter=rhizpot1--2||rhizpot3--1:Type_counter=capture--3:besthit_avg=90.7:besthit_max=90.7:besthit_min=90.7:besthit_std=0:besthit_sum=90.7:bitscore_avg=151.0:bitscore_max=151.0:bitscore_min=151.0:bitscore_std=0:bitscore_sum=151.0:capture_class_counter=c__Gammaproteobacteria--3:capture_domain_counter=d__Bacteria--3:capture_family_counter=f__Nitrosomonadaceae--2||f__Shewanellaceae--1:capture_genus_counter=g__Nitrosomonas--2||g__Shewanella--1:capture_order_counter=o__Burkholderiales--2||o__Enterobacterales--1:capture_phylum_counter=p__Proteobacteria--3:capture_species_counter=s__Nitrosomonas europaea--2||s__Shewanella sp013214165--1:evalue_avg=1.01e-47:evalue_max=1.01e-47:evalue_min=1.01e-47:evalue_std=0:evalue_sum=1.01e-47:gapopen_avg=0.0:gapopen_max=0.0:gapopen_min=0.0:gapopen_std=0:gapopen_sum=0.0:gtdb_class_counter=:gtdb_domain_counter=:gtdb_family_counter=:gtdb_genus_counter=:gtdb_order_counter=:gtdb_phylum_counter=:gtdb_species_counter=:heptad_counter=MCP-36H--3:lbd_counter=:length_avg=97.0:length_max=97.0:length_min=97.0:length_std=0:length_sum=97.0:mismatch_avg=9.0:mismatch_max=9.0:mismatch_min=9.0:mismatch_std=0:mismatch_sum=9.0:name=N1159100:qcovhsp_avg=97.0:qcovhsp_max=97.0:qcovhsp_min=97.0:qcovhsp_std=0:qcovhsp_sum=97.0:qend_avg=97.0:qend_max=97.0:qend_min=97.0:qend_std=0:qend_sum=97.0:qstart_avg=1.0:qstart_max=1.0:qstart_min=1.0:qstart_std=0:qstart_sum=1.0:ref_name_counter=RS_GCF_900116645.1_protein.faa_NZ_FPBO01000020.1_69@PF00015_full_PFAM.320.500--1:scovhsp_avg=53.9:scovhsp_max=53.9:scovhsp_min=53.9:scovhsp_std=0:scovhsp_sum=53.9:send_avg=107.0:send_max=107.0:send_min=107.0:send_std=0:send_sum=107.0:sstart_avg=11.0:sstart_max=11.0:sstart_min=11.0:sstart_std=0:sstart_sum=11.0])0.818:0.0351439[&&NHX:Sample_counter=rhizpot1--4||rhizpot3--4:Type_counter=capture--8:besthit_avg=91.86666666666667:besthit_max=93.9:besthit_min=90.7:besthit_std=1.7672954855748775:besthit_sum=275.6:bitscore_avg=172.66666666666666:bitscore_max=211.0:bitscore_min=151.0:bitscore_std=33.291640592396966:bitscore_sum=518.0:capture_class_counter=c__Desulfovibrionia--1||c__Gammaproteobacteria--7:capture_domain_counter=d__Bacteria--8:capture_family_counter=f__Burkholderiaceae--2||f__Desulfovibrionaceae--1||f__Enterobacteriaceae--1||f__Nitrosomonadaceae--2||f__Shewanellaceae--1||f__Xanthomonadaceae--1:capture_genus_counter=g__Hylemonella--1||g__Nitrosomonas--2||g__Pantoea--1||g__Pseudoxanthomonas_A--1||g__Rhizobacter--1||g__Shewanella--1||g__Solidesulfovibrio--1:capture_order_counter=o__Burkholderiales--4||o__Desulfovibrionales--1||o__Enterobacterales--2||o__Xanthomonadales--1:capture_phylum_counter=p__Desulfobacterota_I--1||p__Proteobacteria--7:capture_species_counter=s__Hylemonella gracilis--1||s__Nitrosomonas europaea--2||s__Pantoea allii--1||s__Pseudoxanthomonas_A japonensis--1||s__Rhizobacter sp000799605--1||s__Shewanella sp013214165--1||s__Solidesulfovibrio magneticus_A--1:evalue_avg=3.413333333333333e-48:evalue_max=1.01e-47:evalue_min=1.5e-70:evalue_std=5.7912462677159e-48:evalue_sum=1.024e-47:gapopen_avg=0.0:gapopen_max=0.0:gapopen_min=0.0:gapopen_std=0.0:gapopen_sum=0.0:gtdb_class_counter=:gtdb_domain_counter=:gtdb_family_counter=:gtdb_genus_counter=:gtdb_order_counter=:gtdb_phylum_counter=:gtdb_species_counter=:heptad_counter=MCP-36H--8:lbd_counter=:length_avg=110.0:length_max=134.0:length_min=97.0:length_std=20.808652046684813:length_sum=330.0:mismatch_avg=9.0:mismatch_max=12.0:mismatch_min=6.0:mismatch_std=3.0:mismatch_sum=27.0:name=N1159101:qcovhsp_avg=98.03333333333335:qcovhsp_max=100.0:qcovhsp_min=97.0:qcovhsp_std=1.703917055884276:qcovhsp_sum=294.1:qend_avg=110.0:qend_max=134.0:qend_min=97.0:qend_std=20.808652046684813:qend_sum=330.0:qstart_avg=1.0:qstart_max=1.0:qstart_min=1.0:qstart_std=0.0:qstart_sum=3.0:ref_name_counter=RS_GCF_900116645.1_protein.faa_NZ_FPBO01000020.1_69@PF00015_full_PFAM.320.500--1||RS_GCF_900129765.1_protein.faa_NZ_FQWU01000002.1_463@PF00015_full_PFAM.318.508--1||RS_GCF_900129765.1_protein.faa_NZ_FQWU01000002.1_464@PF00015_full_PFAM.321.517--1:scovhsp_avg=58.13333333333333:scovhsp_max=68.4:scovhsp_min=52.1:scovhsp_std=8.936628745412522:scovhsp_sum=174.4:send_avg=120.33333333333333:send_max=143.0:send_min=107.0:send_std=19.73153144926499:send_sum=361.0:sstart_avg=11.333333333333334:sstart_max=13.0:sstart_min=10.0:sstart_std=1.5275252316519468:sstart_sum=34.0])0.898:0.040346[&&NHX:Sample_counter=rhizpot1--5||rhizpot2--1||rhizpot3--6:Type_counter=capture--12:besthit_avg=88.05000000000001:besthit_max=93.9:besthit_min=76.6:besthit_std=7.768526243760786:besthit_sum=352.20000000000005:bitscore_avg=179.25:bitscore_max=211.0:bitscore_min=151.0:bitscore_std=30.20347662107791:bitscore_sum=717.0:capture_class_counter=c__Desulfovibrionia--1||c__Gammaproteobacteria--11:capture_domain_counter=d__Bacteria--12:capture_family_counter=f__Burkholderiaceae--2||f__Desulfovibrionaceae--1||f__Enterobacteriaceae--5||f__Nitrosomonadaceae--2||f__Shewanellaceae--1||f__Xanthomonadaceae--1:capture_genus_counter=g__Hylemonella--1||g__Nitrosomonas--2||g__Pantoea--4||g__Pseudoxanthomonas_A--1||g__Rhizobacter--1||g__Serratia_A--1||g__Shewanella--1||g__Solidesulfovibrio--1:capture_order_counter=o__Burkholderiales--4||o__Desulfovibrionales--1||o__Enterobacterales--6||o__Xanthomonadales--1:capture_phylum_counter=p__Desulfobacterota_I--1||p__Proteobacteria--11:capture_species_counter=s__Hylemonella gracilis--1||s__Nitrosomonas europaea--2||s__Pantoea allii--1||s__Pantoea sp002359495--3||s__Pseudoxanthomonas_A japonensis--1||s__Rhizobacter sp000799605--1||s__Serratia_A fonticola_A--1||s__Shewanella sp013214165--1||s__Solidesulfovibrio magneticus_A--1:evalue_avg=2.56e-48:evalue_max=1.01e-47:evalue_min=1.5e-70:evalue_std=5.02709989291374e-48:evalue_sum=1.024e-47:gapopen_avg=0.25:gapopen_max=1.0:gapopen_min=0.0:gapopen_std=0.5:gapopen_sum=1.0:gtdb_class_counter=:gtdb_domain_counter=:gtdb_family_counter=:gtdb_genus_counter=:gtdb_order_counter=:gtdb_phylum_counter=:gtdb_species_counter=:heptad_counter=MCP-36H--12:lbd_counter=:length_avg=122.0:length_max=158.0:length_min=97.0:length_std=29.40521495698793:length_sum=488.0:mismatch_avg=15.5:mismatch_max=35.0:mismatch_min=6.0:mismatch_std=13.228756555322953:mismatch_sum=62.0:name=N1159102:qcovhsp_avg=98.525:qcovhsp_max=100.0:qcovhsp_min=97.0:qcovhsp_std=1.7036725037400837:qcovhsp_sum=394.1:qend_avg=122.0:qend_max=158.0:qend_min=97.0:qend_std=29.40521495698793:qend_sum=488.0:qstart_avg=1.0:qstart_max=1.0:qstart_min=1.0:qstart_std=0.0:qstart_sum=4.0:ref_name_counter=RS_GCF_004217005.1_protein.faa_NZ_SGXQ01000001.1_2220@PF00015_full_PFAM.313.509--1||RS_GCF_900116645.1_protein.faa_NZ_FPBO01000020.1_69@PF00015_full_PFAM.320.500--1||RS_GCF_900129765.1_protein.faa_NZ_FQWU01000002.1_463@PF00015_full_PFAM.318.508--1||RS_GCF_900129765.1_protein.faa_NZ_FQWU01000002.1_464@PF00015_full_PFAM.321.517--1:scovhsp_avg=63.5:scovhsp_max=79.6:scovhsp_min=52.1:scovhsp_std=12.978700499921656:scovhsp_sum=254.0:send_avg=132.0:send_max=167.0:send_min=107.0:send_std=28.35489375751565:send_sum=528.0:sstart_avg=11.5:sstart_max=13.0:sstart_min=10.0:sstart_std=1.2909944487358056:sstart_sum=46.0],((((c896da47-3a80-40b8-8167-b82b1438bef5_3@MCPsignal.358.429:0.025126[&&NHX:Sample=rhizpot2:Type=capture:capture_class=c__Gammaproteobacteria:capture_domain=d__Bacteria:capture_family=f__Pseudomonadaceae:capture_genus=g__Pseudomonas_E:capture_order=o__Pseudomonadales:capture_phylum=p__Proteobacteria:capture_species=s__Pseudomonas_E versuta:heptad=MCP-36H],(ff7bd042-839f-42a8-9d8c-46de8001bfb4_1@MCPsignal.48.117:0.0124643[&&NHX:Sample=rhizpot2:Type=capture:capture_class=c__Gammaproteobacteria:capture_domain=d__Bacteria:capture_family=f__Burkholderiaceae:capture_genus=g__Massilia:capture_order=o__Burkholderiales:capture_phylum=p__Proteobacteria:capture_species=s__Massilia sp018119395:heptad=MCP-36H],(c246ede1-3921-468a-a863-bc13b753b25a_4@MCPsignal.133.220:5e-09[&&NHX:Sample=rhizpot3:Type=capture:capture_class=c__Gammaproteobacteria:capture_domain=d__Bacteria:capture_family=f__Burkholderiaceae:capture_genus=g__Duganella:capture_order=o__Burkholderiales:capture_phylum=p__Proteobacteria:capture_species=s__Duganella rivi:heptad=MCP-36H],(640c999c-703f-4b34-bdd7-be27d663bf67_1@MCPsignal.49.120:5e-09[&&NHX:Sample=rhizpot2:Type=capture:capture_class=c__Gammaproteobacteria:capture_domain=d__Bacteria:capture_family=f__Chromobacteriaceae:capture_genus=g__Paludibacterium:capture_order=o__Burkholderiales:capture_phylum=p__Proteobacteria:capture_species=s__Paludibacterium sp019232825:heptad=MCP-36H],eca24e16-3c87-474d-849d-c068d6baba53_3@MCPsignal.352.427:0.0354275[&&NHX:Sample=rhizpot1:Type=capture:capture_class=c__Gammaproteobacteria:capture_domain=d__Bacteria:capture_family=f__Pseudomonadaceae:capture_genus=g__Pseudomonas_E:capture_order=o__Pseudomonadales:capture_phylum=p__Proteobacteria:capture_species=s__Pseudomonas_E syringae_F:heptad=MCP-36H])0:6e-09[&&NHX:Sample_counter=rhizpot1--1||rhizpot2--1:Type_counter=capture--2:capture_class_counter=c__Gammaproteobacteria--2:capture_domain_counter=d__Bacteria--2:capture_family_counter=f__Chromobacteriaceae--1||f__Pseudomonadaceae--1:capture_genus_counter=g__Paludibacterium--1||g__Pseudomonas_E--1:capture_order_counter=o__Burkholderiales--1||o__Pseudomonadales--1:capture_phylum_counter=p__Proteobacteria--2:capture_species_counter=s__Paludibacterium sp019232825--1||s__Pseudomonas_E syringae_F--1:gtdb_class_counter=:gtdb_domain_counter=:gtdb_family_counter=:gtdb_genus_counter=:gtdb_order_counter=:gtdb_phylum_counter=:gtdb_species_counter=:heptad_counter=MCP-36H--2:lbd_counter=:name=N1159108:ref_name_counter=])0:5e-09[&&NHX:Sample_counter=rhizpot1--1||rhizpot2--1||rhizpot3--1:Type_counter=capture--3:capture_class_counter=c__Gammaproteobacteria--3:capture_domain_counter=d__Bacteria--3:capture_family_counter=f__Burkholderiaceae--1||f__Chromobacteriaceae--1||f__Pseudomonadaceae--1:capture_genus_counter=g__Duganella--1||g__Paludibacterium--1||g__Pseudomonas_E--1:capture_order_counter=o__Burkholderiales--2||o__Pseudomonadales--1:capture_phylum_counter=p__Proteobacteria--3:capture_species_counter=s__Duganella rivi--1||s__Paludibacterium sp019232825--1||s__Pseudomonas_E syringae_F--1:gtdb_class_counter=:gtdb_domain_counter=:gtdb_family_counter=:gtdb_genus_counter=:gtdb_order_counter=:gtdb_phylum_counter=:gtdb_species_counter=:heptad_counter=MCP-36H--3:lbd_counter=:name=N1159109:ref_name_counter=])0.769:0.0103401[&&NHX:Sample_counter=rhizpot1--1||rhizpot2--2||rhizpot3--1:Type_counter=capture--4:capture_class_counter=c__Gammaproteobacteria--4:capture_domain_counter=d__Bacteria--4:capture_family_counter=f__Burkholderiaceae--2||f__Chromobacteriaceae--1||f__Pseudomonadaceae--1:capture_genus_counter=g__Duganella--1||g__Massilia--1||g__Paludibacterium--1||g__Pseudomonas_E--1:capture_order_counter=o__Burkholderiales--3||o__Pseudomonadales--1:capture_phylum_counter=p__Proteobacteria--4:capture_species_counter=s__Duganella rivi--1||s__Massilia sp018119395--1||s__Paludibacterium sp019232825--1||s__Pseudomonas_E syringae_F--1:gtdb_class_counter=:gtdb_domain_counter=:gtdb_family_counter=:gtdb_genus_counter=:gtdb_order_counter=:gtdb_phylum_counter=:gtdb_species_counter=:heptad_counter=MCP-36H--4:lbd_counter=:name=N1159110:ref_name_counter=])0.789:0.0107245[&&NHX:Sample_counter=rhizpot1--1||rhizpot2--3||rhizpot3--1:Type_counter=capture--5:capture_class_counter=c__Gammaproteobacteria--5:capture_domain_counter=d__Bacteria--5:capture_family_counter=f__Burkholderiaceae--2||f__Chromobacteriaceae--1||f__Pseudomonadaceae--2:capture_genus_counter=g__Duganella--1||g__Massilia--1||g__Paludibacterium--1||g__Pseudomonas_E--2:capture_order_counter=o__Burkholderiales--3||o__Pseudomonadales--2:capture_phylum_counter=p__Proteobacteria--5:capture_species_counter=s__Duganella rivi--1||s__Massilia sp018119395--1||s__Paludibacterium sp019232825--1||s__Pseudomonas_E syringae_F--1||s__Pseudomonas_E versuta--1:gtdb_class_counter=:gtdb_domain_counter=:gtdb_family_counter=:gtdb_genus_counter=:gtdb_order_counter=:gtdb_phylum_counter=:gtdb_species_counter=:heptad_counter=MCP-36H--5:lbd_counter=:name=N1159111:ref_name_counter=],4d80146c-ce69-489f-aad5-be9034f6381e_1@MCPsignal.76.147:5e-09[&&NHX:Sample=rhizpot1:Type=capture:capture_class=c__Holophagae:capture_domain=d__Bacteria:capture_family=f__Holophagaceae:capture_genus=g__Geothrix:capture_order=o__Holophagales:capture_phylum=p__Acidobacteriota:capture_species=s__Geothrix sp903863195:heptad=MCP-36H])0.789:0.0106648[&&NHX:Sample_counter=rhizpot1--2||rhizpot2--3||rhizpot3--1:Type_counter=capture--6:capture_class_counter=c__Gammaproteobacteria--5||c__Holophagae--1:capture_domain_counter=d__Bacteria--6:capture_family_counter=f__Burkholderiaceae--2||f__Chromobacteriaceae--1||f__Holophagaceae--1||f__Pseudomonadaceae--2:capture_genus_counter=g__Duganella--1||g__Geothrix--1||g__Massilia--1||g__Paludibacterium--1||g__Pseudomonas_E--2:capture_order_counter=o__Burkholderiales--3||o__Holophagales--1||o__Pseudomonadales--2:capture_phylum_counter=p__Acidobacteriota--1||p__Proteobacteria--5:capture_species_counter=s__Duganella rivi--1||s__Geothrix sp903863195--1||s__Massilia sp018119395--1||s__Paludibacterium sp019232825--1||s__Pseudomonas_E syringae_F--1||s__Pseudomonas_E versuta--1:gtdb_class_counter=:gtdb_domain_counter=:gtdb_family_counter=:gtdb_genus_counter=:gtdb_order_counter=:gtdb_phylum_counter=:gtdb_species_counter=:heptad_counter=MCP-36H--6:lbd_counter=:name=N1159113:ref_name_counter=],(b10a2562-623f-422c-a723-cc9e16ab10d5_5@MCPsignal.489.628:0.115808[&&NHX:Sample=rhizpot3:Type=capture:besthit=83.3:bitscore=199.0:capture_class=c__Holophagae:capture_domain=d__Bacteria:capture_family=f__Holophagaceae:capture_genus=g__Geothrix:capture_order=o__Holophagales:capture_phylum=p__Acidobacteriota:capture_species=s__Geothrix sp903884655:evalue=8.34e-66:gapopen=0.0:heptad=MCP-36H:length=138.0:mismatch=23.0:qcovhsp=99.3:qend=138.0:qstart=1.0:ref_name=RS_GCF_009755665.1_protein.faa_NZ_CP046622.1_2648@PF00015_full_PFAM.314.500:scovhsp=74.2:send=149.0:sstart=12.0],RS_GCF_000256565.1_protein.faa_NZ_AJHH01000111.1_7@PF00015_full_PFAM.321.511:0.133311[&&NHX:Type=GTDB:gtdb_class=c__Gammaproteobacteria:gtdb_domain=d__Bacteria:gtdb_family=f__Burkholderiaceae:gtdb_genus=g__Herbaspirillum:gtdb_order=o__Burkholderiales:gtdb_phylum=p__Proteobacteria:gtdb_species=s__Herbaspirillum lusitanum:heptad=MCP-36H:species=d__Bacteria_p__Proteobacteria_c__Gammaproteobacteria_o__Burkholderiales_f__Burkholderiaceae_g__Herbaspirillum_s__Herbaspirillum lusitanum])0:5e-09[&&NHX:Sample_counter=rhizpot3--1:Type_counter=GTDB--1||capture--1:besthit_avg=83.3:besthit_max=83.3:besthit_min=83.3:besthit_std=0:besthit_sum=83.3:bitscore_avg=199.0:bitscore_max=199.0:bitscore_min=199.0:bitscore_std=0:bitscore_sum=199.0:capture_class_counter=c__Holophagae--1:capture_domain_counter=d__Bacteria--1:capture_family_counter=f__Holophagaceae--1:capture_genus_counter=g__Geothrix--1:capture_order_counter=o__Holophagales--1:capture_phylum_counter=p__Acidobacteriota--1:capture_species_counter=s__Geothrix sp903884655--1:evalue_avg=8.34e-66:evalue_max=8.34e-66:evalue_min=8.34e-66:evalue_std=0:evalue_sum=8.34e-66:gapopen_avg=0.0:gapopen_max=0.0:gapopen_min=0.0:gapopen_std=0:gapopen_sum=0.0:gtdb_class_counter=c__Gammaproteobacteria--1:gtdb_domain_counter=d__Bacteria--1:gtdb_family_counter=f__Burkholderiaceae--1:gtdb_genus_counter=g__Herbaspirillum--1:gtdb_order_counter=o__Burkholderiales--1:gtdb_phylum_counter=p__Proteobacteria--1:gtdb_species_counter=s__Herbaspirillum lusitanum--1:heptad_counter=MCP-36H--2:lbd_counter=:lca_tree=s__Herbaspirillum lusitanum:length_avg=138.0:length_max=138.0:length_min=138.0:length_std=0:length_sum=138.0:mismatch_avg=23.0:mismatch_max=23.0:mismatch_min=23.0:mismatch_std=0:mismatch_sum=23.0:name=N1159116:qcovhsp_avg=99.3:qcovhsp_max=99.3:qcovhsp_min=99.3:qcovhsp_std=0:qcovhsp_sum=99.3:qend_avg=138.0:qend_max=138.0:qend_min=138.0:qend_std=0:qend_sum=138.0:qstart_avg=1.0:qstart_max=1.0:qstart_min=1.0:qstart_std=0:qstart_sum=1.0:ref_name_counter=RS_GCF_009755665.1_protein.faa_NZ_CP046622.1_2648@PF00015_full_PFAM.314.500--1:scovhsp_avg=74.2:scovhsp_max=74.2:scovhsp_min=74.2:scovhsp_std=0:scovhsp_sum=74.2:send_avg=149.0:send_max=149.0:send_min=149.0:send_std=0:send_sum=149.0:sstart_avg=12.0:sstart_max=12.0:sstart_min=12.0:sstart_std=0:sstart_sum=12.0])0.916:0.0215611[&&NHX:Sample_counter=rhizpot1--2||rhizpot2--3||rhizpot3--2:Type_counter=GTDB--1||capture--7:besthit_avg=83.3:besthit_max=83.3:besthit_min=83.3:besthit_std=0:besthit_sum=83.3:bitscore_avg=199.0:bitscore_max=199.0:bitscore_min=199.0:bitscore_std=0:bitscore_sum=199.0:capture_class_counter=c__Gammaproteobacteria--5||c__Holophagae--2:capture_domain_counter=d__Bacteria--7:capture_family_counter=f__Burkholderiaceae--2||f__Chromobacteriaceae--1||f__Holophagaceae--2||f__Pseudomonadaceae--2:capture_genus_counter=g__Duganella--1||g__Geothrix--2||g__Massilia--1||g__Paludibacterium--1||g__Pseudomonas_E--2:capture_order_counter=o__Burkholderiales--3||o__Holophagales--2||o__Pseudomonadales--2:capture_phylum_counter=p__Acidobacteriota--2||p__Proteobacteria--5:capture_species_counter=s__Duganella rivi--1||s__Geothrix sp903863195--1||s__Geothrix sp903884655--1||s__Massilia sp018119395--1||s__Paludibacterium sp019232825--1||s__Pseudomonas_E syringae_F--1||s__Pseudomonas_E versuta--1:evalue_avg=8.34e-66:evalue_max=8.34e-66:evalue_min=8.34e-66:evalue_std=0:evalue_sum=8.34e-66:gapopen_avg=0.0:gapopen_max=0.0:gapopen_min=0.0:gapopen_std=0:gapopen_sum=0.0:gtdb_class_counter=c__Gammaproteobacteria--1:gtdb_domain_counter=d__Bacteria--1:gtdb_family_counter=f__Burkholderiaceae--1:gtdb_genus_counter=g__Herbaspirillum--1:gtdb_order_counter=o__Burkholderiales--1:gtdb_phylum_counter=p__Proteobacteria--1:gtdb_species_counter=s__Herbaspirillum lusitanum--1:heptad_counter=MCP-36H--8:lbd_counter=:lca_tree=s__Herbaspirillum lusitanum:length_avg=138.0:length_max=138.0:length_min=138.0:length_std=0:length_sum=138.0:mismatch_avg=23.0:mismatch_max=23.0:mismatch_min=23.0:mismatch_std=0:mismatch_sum=23.0:name=N1159117:qcovhsp_avg=99.3:qcovhsp_max=99.3:qcovhsp_min=99.3:qcovhsp_std=0:qcovhsp_sum=99.3:qend_avg=138.0:qend_max=138.0:qend_min=138.0:qend_std=0:qend_sum=138.0:qstart_avg=1.0:qstart_max=1.0:qstart_min=1.0:qstart_std=0:qstart_sum=1.0:ref_name_counter=RS_GCF_009755665.1_protein.faa_NZ_CP046622.1_2648@PF00015_full_PFAM.314.500--1:scovhsp_avg=74.2:scovhsp_max=74.2:scovhsp_min=74.2:scovhsp_std=0:scovhsp_sum=74.2:send_avg=149.0:send_max=149.0:send_min=149.0:send_std=0:send_sum=149.0:sstart_avg=12.0:sstart_max=12.0:sstart_min=12.0:sstart_std=0:sstart_sum=12.0],((RS_GCF_000746095.1_protein.faa_NZ_JQKP01000011.1_1@PF00015_full_PFAM.539.621:0.0533772[&&NHX:Type=GTDB:gtdb_class=c__Gammaproteobacteria:gtdb_domain=d__Bacteria:gtdb_family=f__Gallionellaceae:gtdb_genus=g__Ferriphaselus:gtdb_order=o__Burkholderiales:gtdb_phylum=p__Proteobacteria:gtdb_species=s__Ferriphaselus sp000746095:heptad=MCP-36H:species=d__Bacteria_p__Proteobacteria_c__Gammaproteobacteria_o__Burkholderiales_f__Gallionellaceae_g__Ferriphaselus_s__Ferriphaselus sp000746095],(((RS_GCF_009937975.1_protein.faa_NZ_AP018441.1_3023@PF00015_full_PFAM.313.519:0.00368587[&&NHX:Type=GTDB:gtdb_class=c__Gammaproteobacteria:gtdb_domain=d__Bacteria:gtdb_family=f__Burkholderiaceae:gtdb_genus=g__Undibacterium:gtdb_order=o__Burkholderiales:gtdb_phylum=p__Proteobacteria:gtdb_species=s__Undibacterium sp009937975:heptad=MCP-36H:species=d__Bacteria_p__Proteobacteria_c__Gammaproteobacteria_o__Burkholderiales_f__Burkholderiaceae_g__Undibacterium_s__Undibacterium sp009937975],RS_GCF_009937955.1_protein.faa_NZ_AP018439.1_2975@PF00015_full_PFAM.315.517:0.00686284[&&NHX:Type=GTDB:gtdb_class=c__Gammaproteobacteria:gtdb_domain=d__Bacteria:gtdb_family=f__Burkholderiaceae:gtdb_genus=g__Undibacterium:gtdb_order=o__Burkholderiales:gtdb_phylum=p__Proteobacteria:gtdb_species=s__Undibacterium sp009937955:heptad=MCP-36H:species=d__Bacteria_p__Proteobacteria_c__Gammaproteobacteria_o__Burkholderiales_f__Burkholderiaceae_g__Undibacterium_s__Undibacterium sp009937955])0.983:0.0654454[&&NHX:Sample_counter=:Type_counter=GTDB--2:capture_class_counter=:capture_domain_counter=:capture_family_counter=:capture_genus_counter=:capture_order_counter=:capture_phylum_counter=:capture_species_counter=:evoltype=D:gtdb_class_counter=c__Gammaproteobacteria--2:gtdb_domain_counter=d__Bacteria--2:gtdb_family_counter=f__Burkholderiaceae--2:gtdb_genus_counter=g__Undibacterium--2:gtdb_order_counter=o__Burkholderiales--2:gtdb_phylum_counter=p__Proteobacteria--2:gtdb_species_counter=s__Undibacterium sp009937955--1||s__Undibacterium sp009937975--1:heptad_counter=MCP-36H--2:lbd_counter=:lca=d__Bacteria:lca_tree=g__Undibacterium:name=N1159121:ref_name_counter=],(RS_GCF_014284335.1_protein.faa_NZ_JACOGF010000013.1_82@PF00015_full_PFAM.313.524:0.0483371[&&NHX:Type=GTDB:gtdb_class=c__Gammaproteobacteria:gtdb_domain=d__Bacteria:gtdb_family=f__Burkholderiaceae:gtdb_genus=g__Undibacterium:gtdb_order=o__Burkholderiales:gtdb_phylum=p__Proteobacteria:gtdb_species=s__Undibacterium sp014284335:heptad=MCP-36H:species=d__Bacteria_p__Proteobacteria_c__Gammaproteobacteria_o__Burkholderiales_f__Burkholderiaceae_g__Undibacterium_s__Undibacterium sp014284335],RS_GCF_003201815.1_protein.faa_NZ_QJKB01000001.1_1061@PF00015_full_PFAM.314.521:0.0435787[&&NHX:Type=GTDB:gtdb_class=c__Gammaproteobacteria:gtdb_domain=d__Bacteria:gtdb_family=f__Burkholderiaceae:gtdb_genus=g__Undibacterium:gtdb_order=o__Burkholderiales:gtdb_phylum=p__Proteobacteria:gtdb_species=s__Undibacterium pigrum:heptad=MCP-36H:species=d__Bacteria_p__Proteobacteria_c__Gammaproteobacteria_o__Burkholderiales_f__Burkholderiaceae_g__Undibacterium_s__Undibacterium pigrum])0.669:0.0308312[&&NHX:Sample_counter=:Type_counter=GTDB--2:capture_class_counter=:capture_domain_counter=:capture_family_counter=:capture_genus_counter=:capture_order_counter=:capture_phylum_counter=:capture_species_counter=:evoltype=D:gtdb_class_counter=c__Gammaproteobacteria--2:gtdb_domain_counter=d__Bacteria--2:gtdb_family_counter=f__Burkholderiaceae--2:gtdb_genus_counter=g__Undibacterium--2:gtdb_order_counter=o__Burkholderiales--2:gtdb_phylum_counter=p__Proteobacteria--2:gtdb_species_counter=s__Undibacterium pigrum--1||s__Undibacterium sp014284335--1:heptad_counter=MCP-36H--2:lbd_counter=:lca=d__Bacteria:lca_tree=g__Undibacterium:name=N1159124:ref_name_counter=])1:0.127849[&&NHX:Sample_counter=:Type_counter=GTDB--4:capture_class_counter=:capture_domain_counter=:capture_family_counter=:capture_genus_counter=:capture_order_counter=:capture_phylum_counter=:capture_species_counter=:evoltype=D:gtdb_class_counter=c__Gammaproteobacteria--4:gtdb_domain_counter=d__Bacteria--4:gtdb_family_counter=f__Burkholderiaceae--4:gtdb_genus_counter=g__Undibacterium--4:gtdb_order_counter=o__Burkholderiales--4:gtdb_phylum_counter=p__Proteobacteria--4:gtdb_species_counter=s__Undibacterium pigrum--1||s__Undibacterium sp009937955--1||s__Undibacterium sp009937975--1||s__Undibacterium sp014284335--1:heptad_counter=MCP-36H--4:lbd_counter=:lca=d__Bacteria:lca_tree=g__Undibacterium:name=N1159125:ref_name_counter=],(RS_GCF_017814915.1_protein.faa_NZ_JAGIPZ010000010.1_75@PF00015_full_PFAM.335.537:0.0961837[&&NHX:Type=GTDB:gtdb_class=c__Gammaproteobacteria:gtdb_domain=d__Bacteria:gtdb_family=f__Burkholderiaceae:gtdb_genus=g__Herbaspirillum:gtdb_order=o__Burkholderiales:gtdb_phylum=p__Proteobacteria:gtdb_species=s__Herbaspirillum sp017814915:heptad=MCP-36H:species=d__Bacteria_p__Proteobacteria_c__Gammaproteobacteria_o__Burkholderiales_f__Burkholderiaceae_g__Herbaspirillum_s__Herbaspirillum sp017814915],(GB_GCA_903914535.1_protein.faa_CAIWPG010000337.1_2@PF00015_full_PFAM.305.498:0.124254[&&NHX:Type=GTDB:gtdb_class=c__Gammaproteobacteria:gtdb_domain=d__Bacteria:gtdb_family=f__Burkholderiaceae:gtdb_genus=g__Solimicrobium:gtdb_order=o__Burkholderiales:gtdb_phylum=p__Proteobacteria:gtdb_species=s__Solimicrobium sp903914535:heptad=MCP-36H:species=d__Bacteria_p__Proteobacteria_c__Gammaproteobacteria_o__Burkholderiales_f__Burkholderiaceae_g__Solimicrobium_s__Solimicrobium sp903914535],66541af1-906b-4f94-a580-173b3b5c850b_2@MCPsignal.75.197:0.215192[&&NHX:Sample=rhiztom3:Type=capture:besthit=82.0:bitscore=167.0:capture_class=c__Gammaproteobacteria:capture_domain=d__Bacteria:capture_family=f__Burkholderiaceae:capture_genus=g__Pseudoduganella:capture_order=o__Burkholderiales:capture_phylum=p__Proteobacteria:capture_species=s__Pseudoduganella guangdongensis:evalue=2.17e-53:gapopen=1.0:heptad=MCP-36H:length=122.0:mismatch=21.0:qcovhsp=99.2:qend=121.0:qstart=1.0:ref_name=RS_GCF_001427305.1_protein.faa_NZ_LMFZ01000003.1_141@PF00015_full_PFAM.441.634:scovhsp=63.2:send=156.0:sstart=35.0])0.084:0.033276[&&NHX:Sample_counter=rhiztom3--1:Type_counter=GTDB--1||capture--1:besthit_avg=82.0:besthit_max=82.0:besthit_min=82.0:besthit_std=0:besthit_sum=82.0:bitscore_avg=167.0:bitscore_max=167.0:bitscore_min=167.0:bitscore_std=0:bitscore_sum=167.0:capture_class_counter=c__Gammaproteobacteria--1:capture_domain_counter=d__Bacteria--1:capture_family_counter=f__Burkholderiaceae--1:capture_genus_counter=g__Pseudoduganella--1:capture_order_counter=o__Burkholderiales--1:capture_phylum_counter=p__Proteobacteria--1:capture_species_counter=s__Pseudoduganella guangdongensis--1:evalue_avg=2.17e-53:evalue_max=2.17e-53:evalue_min=2.17e-53:evalue_std=0:evalue_sum=2.17e-53:gapopen_avg=1.0:gapopen_max=1.0:gapopen_min=1.0:gapopen_std=0:gapopen_sum=1.0:gtdb_class_counter=c__Gammaproteobacteria--1:gtdb_domain_counter=d__Bacteria--1:gtdb_family_counter=f__Burkholderiaceae--1:gtdb_genus_counter=g__Solimicrobium--1:gtdb_order_counter=o__Burkholderiales--1:gtdb_phylum_counter=p__Proteobacteria--1:gtdb_species_counter=s__Solimicrobium sp903914535--1:heptad_counter=MCP-36H--2:lbd_counter=:lca_tree=s__Solimicrobium sp903914535:length_avg=122.0:length_max=122.0:length_min=122.0:length_std=0:length_sum=122.0:mismatch_avg=21.0:mismatch_max=21.0:mismatch_min=21.0:mismatch_std=0:mismatch_sum=21.0:name=N1159129:qcovhsp_avg=99.2:qcovhsp_max=99.2:qcovhsp_min=99.2:qcovhsp_std=0:qcovhsp_sum=99.2:qend_avg=121.0:qend_max=121.0:qend_min=121.0:qend_std=0:qend_sum=121.0:qstart_avg=1.0:qstart_max=1.0:qstart_min=1.0:qstart_std=0:qstart_sum=1.0:ref_name_counter=RS_GCF_001427305.1_protein.faa_NZ_LMFZ01000003.1_141@PF00015_full_PFAM.441.634--1:scovhsp_avg=63.2:scovhsp_max=63.2:scovhsp_min=63.2:scovhsp_std=0:scovhsp_sum=63.2:send_avg=156.0:send_max=156.0:send_min=156.0:send_std=0:send_sum=156.0:sstart_avg=35.0:sstart_max=35.0:sstart_min=35.0:sstart_std=0:sstart_sum=35.0])0.875:0.0220092[&&NHX:Sample_counter=rhiztom3--1:Type_counter=GTDB--2||capture--1:besthit_avg=82.0:besthit_max=82.0:besthit_min=82.0:besthit_std=0:besthit_sum=82.0:bitscore_avg=167.0:bitscore_max=167.0:bitscore_min=167.0:bitscore_std=0:bitscore_sum=167.0:capture_class_counter=c__Gammaproteobacteria--1:capture_domain_counter=d__Bacteria--1:capture_family_counter=f__Burkholderiaceae--1:capture_genus_counter=g__Pseudoduganella--1:capture_order_counter=o__Burkholderiales--1:capture_phylum_counter=p__Proteobacteria--1:capture_species_counter=s__Pseudoduganella guangdongensis--1:evalue_avg=2.17e-53:evalue_max=2.17e-53:evalue_min=2.17e-53:evalue_std=0:evalue_sum=2.17e-53:gapopen_avg=1.0:gapopen_max=1.0:gapopen_min=1.0:gapopen_std=0:gapopen_sum=1.0:gtdb_class_counter=c__Gammaproteobacteria--2:gtdb_domain_counter=d__Bacteria--2:gtdb_family_counter=f__Burkholderiaceae--2:gtdb_genus_counter=g__Herbaspirillum--1||g__Solimicrobium--1:gtdb_order_counter=o__Burkholderiales--2:gtdb_phylum_counter=p__Proteobacteria--2:gtdb_species_counter=s__Herbaspirillum sp017814915--1||s__Solimicrobium sp903914535--1:heptad_counter=MCP-36H--3:lbd_counter=:lca_tree=f__Burkholderiaceae:length_avg=122.0:length_max=122.0:length_min=122.0:length_std=0:length_sum=122.0:mismatch_avg=21.0:mismatch_max=21.0:mismatch_min=21.0:mismatch_std=0:mismatch_sum=21.0:name=N1159130:qcovhsp_avg=99.2:qcovhsp_max=99.2:qcovhsp_min=99.2:qcovhsp_std=0:qcovhsp_sum=99.2:qend_avg=121.0:qend_max=121.0:qend_min=121.0:qend_std=0:qend_sum=121.0:qstart_avg=1.0:qstart_max=1.0:qstart_min=1.0:qstart_std=0:qstart_sum=1.0:ref_name_counter=RS_GCF_001427305.1_protein.faa_NZ_LMFZ01000003.1_141@PF00015_full_PFAM.441.634--1:scovhsp_avg=63.2:scovhsp_max=63.2:scovhsp_min=63.2:scovhsp_std=0:scovhsp_sum=63.2:send_avg=156.0:send_max=156.0:send_min=156.0:send_std=0:send_sum=156.0:sstart_avg=35.0:sstart_max=35.0:sstart_min=35.0:sstart_std=0:sstart_sum=35.0])0.032:0.0235194[&&NHX:Sample_counter=rhiztom3--1:Type_counter=GTDB--6||capture--1:besthit_avg=82.0:besthit_max=82.0:besthit_min=82.0:besthit_std=0:besthit_sum=82.0:bitscore_avg=167.0:bitscore_max=167.0:bitscore_min=167.0:bitscore_std=0:bitscore_sum=167.0:capture_class_counter=c__Gammaproteobacteria--1:capture_domain_counter=d__Bacteria--1:capture_family_counter=f__Burkholderiaceae--1:capture_genus_counter=g__Pseudoduganella--1:capture_order_counter=o__Burkholderiales--1:capture_phylum_counter=p__Proteobacteria--1:capture_species_counter=s__Pseudoduganella guangdongensis--1:evalue_avg=2.17e-53:evalue_max=2.17e-53:evalue_min=2.17e-53:evalue_std=0:evalue_sum=2.17e-53:gapopen_avg=1.0:gapopen_max=1.0:gapopen_min=1.0:gapopen_std=0:gapopen_sum=1.0:gtdb_class_counter=c__Gammaproteobacteria--6:gtdb_domain_counter=d__Bacteria--6:gtdb_family_counter=f__Burkholderiaceae--6:gtdb_genus_counter=g__Herbaspirillum--1||g__Solimicrobium--1||g__Undibacterium--4:gtdb_order_counter=o__Burkholderiales--6:gtdb_phylum_counter=p__Proteobacteria--6:gtdb_species_counter=s__Herbaspirillum sp017814915--1||s__Solimicrobium sp903914535--1||s__Undibacterium pigrum--1||s__Undibacterium sp009937955--1||s__Undibacterium sp009937975--1||s__Undibacterium sp014284335--1:heptad_counter=MCP-36H--7:lbd_counter=:lca_tree=f__Burkholderiaceae:length_avg=122.0:length_max=122.0:length_min=122.0:length_std=0:length_sum=122.0:mismatch_avg=21.0:mismatch_max=21.0:mismatch_min=21.0:mismatch_std=0:mismatch_sum=21.0:name=N1159131:qcovhsp_avg=99.2:qcovhsp_max=99.2:qcovhsp_min=99.2:qcovhsp_std=0:qcovhsp_sum=99.2:qend_avg=121.0:qend_max=121.0:qend_min=121.0:qend_std=0:qend_sum=121.0:qstart_avg=1.0:qstart_max=1.0:qstart_min=1.0:qstart_std=0:qstart_sum=1.0:ref_name_counter=RS_GCF_001427305.1_protein.faa_NZ_LMFZ01000003.1_141@PF00015_full_PFAM.441.634--1:scovhsp_avg=63.2:scovhsp_max=63.2:scovhsp_min=63.2:scovhsp_std=0:scovhsp_sum=63.2:send_avg=156.0:send_max=156.0:send_min=156.0:send_std=0:send_sum=156.0:sstart_avg=35.0:sstart_max=35.0:sstart_min=35.0:sstart_std=0:sstart_sum=35.0])0.707:0.0128316[&&NHX:Sample_counter=rhiztom3--1:Type_counter=GTDB--7||capture--1:besthit_avg=82.0:besthit_max=82.0:besthit_min=82.0:besthit_std=0:besthit_sum=82.0:bitscore_avg=167.0:bitscore_max=167.0:bitscore_min=167.0:bitscore_std=0:bitscore_sum=167.0:capture_class_counter=c__Gammaproteobacteria--1:capture_domain_counter=d__Bacteria--1:capture_family_counter=f__Burkholderiaceae--1:capture_genus_counter=g__Pseudoduganella--1:capture_order_counter=o__Burkholderiales--1:capture_phylum_counter=p__Proteobacteria--1:capture_species_counter=s__Pseudoduganella guangdongensis--1:evalue_avg=2.17e-53:evalue_max=2.17e-53:evalue_min=2.17e-53:evalue_std=0:evalue_sum=2.17e-53:gapopen_avg=1.0:gapopen_max=1.0:gapopen_min=1.0:gapopen_std=0:gapopen_sum=1.0:gtdb_class_counter=c__Gammaproteobacteria--7:gtdb_domain_counter=d__Bacteria--7:gtdb_family_counter=f__Burkholderiaceae--6||f__Gallionellaceae--1:gtdb_genus_counter=g__Ferriphaselus--1||g__Herbaspirillum--1||g__Solimicrobium--1||g__Undibacterium--4:gtdb_order_counter=o__Burkholderiales--7:gtdb_phylum_counter=p__Proteobacteria--7:gtdb_species_counter=s__Ferriphaselus sp000746095--1||s__Herbaspirillum sp017814915--1||s__Solimicrobium sp903914535--1||s__Undibacterium pigrum--1||s__Undibacterium sp009937955--1||s__Undibacterium sp009937975--1||s__Undibacterium sp014284335--1:heptad_counter=MCP-36H--8:lbd_counter=:lca_tree=o__Burkholderiales:length_avg=122.0:length_max=122.0:length_min=122.0:length_std=0:length_sum=122.0:mismatch_avg=21.0:mismatch_max=21.0:mismatch_min=21.0:mismatch_std=0:mismatch_sum=21.0:name=N1159132:qcovhsp_avg=99.2:qcovhsp_max=99.2:qcovhsp_min=99.2:qcovhsp_std=0:qcovhsp_sum=99.2:qend_avg=121.0:qend_max=121.0:qend_min=121.0:qend_std=0:qend_sum=121.0:qstart_avg=1.0:qstart_max=1.0:qstart_min=1.0:qstart_std=0:qstart_sum=1.0:ref_name_counter=RS_GCF_001427305.1_protein.faa_NZ_LMFZ01000003.1_141@PF00015_full_PFAM.441.634--1:scovhsp_avg=63.2:scovhsp_max=63.2:scovhsp_min=63.2:scovhsp_std=0:scovhsp_sum=63.2:send_avg=156.0:send_max=156.0:send_min=156.0:send_std=0:send_sum=156.0:sstart_avg=35.0:sstart_max=35.0:sstart_min=35.0:sstart_std=0:sstart_sum=35.0],(((((635cfcc7-3d8c-4135-8076-ddfea5895a09_1@MCPsignal.129.283:5e-09[&&NHX:Sample=rhiztom1:Type=capture:besthit=82.7:bitscore=224.0:capture_class=c__SZUA-567:capture_domain=d__Bacteria:capture_family=f__SZUA-567:capture_genus=g__SZUA-567:capture_order=o__SZUA-567:capture_phylum=p__Planctomycetota:capture_species=s__SZUA-567 sp003249795:evalue=2.26e-75:gapopen=0.0:heptad=MCP-36H:length=150.0:mismatch=26.0:qcovhsp=97.4:qend=150.0:qstart=1.0:ref_name=GB_GCA_010365165.1_protein.faa_JAAFGV010000105.1_8@PF00015_full_PFAM.316.517:scovhsp=74.6:send=158.0:sstart=9.0],(3cb893f5-032c-4b74-9ef1-be1884502ab3_4@MCPsignal.81.237:0.0192954[&&NHX:Sample=rhiztom3:Type=capture:besthit=81.3:bitscore=221.0:capture_class=c__Gammaproteobacteria:capture_domain=d__Bacteria:capture_family=f__UBA6915:capture_genus=g__UBA6915:capture_order=o__UBA6915:capture_phylum=p__Proteobacteria:capture_species=s__UBA6915 sp002450975:evalue=1.09e-73:gapopen=0.0:heptad=MCP-36H:length=155.0:mismatch=29.0:qcovhsp=99.4:qend=156.0:qstart=2.0:ref_name=RS_GCF_013377855.1_protein.faa_NZ_JABXYJ010000001.1_32@PF00015_full_PFAM.314.524:scovhsp=73.8:send=166.0:sstart=12.0],(14e21ccd-ad32-4624-9dbc-91897ce56d10_4@MCPsignal.133.236:5e-09[&&NHX:Sample=rhiztom1:Type=capture:capture_class=c__Gammaproteobacteria:capture_domain=d__Bacteria:capture_family=f__Rhodanobacteraceae:capture_genus=g__Dyella_B:capture_order=o__Xanthomonadales:capture_phylum=p__Proteobacteria:capture_species=s__Dyella_B monticola:heptad=MCP-36H],2b844359-34f0-4859-859d-53b9291184f4_2@MCPsignal.81.235:5e-09[&&NHX:Sample=rhiztom1:Type=capture:besthit=79.9:bitscore=216.0:capture_class=c__Gammaproteobacteria:capture_domain=d__Bacteria:capture_family=f__Burkholderiaceae:capture_genus=g__Burkholderia:capture_order=o__Burkholderiales:capture_phylum=p__Proteobacteria:capture_species=s__Burkholderia catarinensis:evalue=3.73e-72:gapopen=0.0:heptad=MCP-36H:length=154.0:mismatch=31.0:qcovhsp=100.0:qend=154.0:qstart=1.0:ref_name=RS_GCF_002976435.1_protein.faa_NZ_PUGF01000002.1_57@PF00015_full_PFAM.313.505:scovhsp=80.2:send=165.0:sstart=12.0])0.974:0.0304021[&&NHX:Sample_counter=rhiztom1--2:Type_counter=capture--2:besthit_avg=79.9:besthit_max=79.9:besthit_min=79.9:besthit_std=0:besthit_sum=79.9:bitscore_avg=216.0:bitscore_max=216.0:bitscore_min=216.0:bitscore_std=0:bitscore_sum=216.0:capture_class_counter=c__Gammaproteobacteria--2:capture_domain_counter=d__Bacteria--2:capture_family_counter=f__Burkholderiaceae--1||f__Rhodanobacteraceae--1:capture_genus_counter=g__Burkholderia--1||g__Dyella_B--1:capture_order_counter=o__Burkholderiales--1||o__Xanthomonadales--1:capture_phylum_counter=p__Proteobacteria--2:capture_species_counter=s__Burkholderia catarinensis--1||s__Dyella_B monticola--1:evalue_avg=3.73e-72:evalue_max=3.73e-72:evalue_min=3.73e-72:evalue_std=0:evalue_sum=3.73e-72:gapopen_avg=0.0:gapopen_max=0.0:gapopen_min=0.0:gapopen_std=0:gapopen_sum=0.0:gtdb_class_counter=:gtdb_domain_counter=:gtdb_family_counter=:gtdb_genus_counter=:gtdb_order_counter=:gtdb_phylum_counter=:gtdb_species_counter=:heptad_counter=MCP-36H--2:lbd_counter=:length_avg=154.0:length_max=154.0:length_min=154.0:length_std=0:length_sum=154.0:mismatch_avg=31.0:mismatch_max=31.0:mismatch_min=31.0:mismatch_std=0:mismatch_sum=31.0:name=N1159137:qcovhsp_avg=100.0:qcovhsp_max=100.0:qcovhsp_min=100.0:qcovhsp_std=0:qcovhsp_sum=100.0:qend_avg=154.0:qend_max=154.0:qend_min=154.0:qend_std=0:qend_sum=154.0:qstart_avg=1.0:qstart_max=1.0:qstart_min=1.0:qstart_std=0:qstart_sum=1.0:ref_name_counter=RS_GCF_002976435.1_protein.faa_NZ_PUGF01000002.1_57@PF00015_full_PFAM.313.505--1:scovhsp_avg=80.2:scovhsp_max=80.2:scovhsp_min=80.2:scovhsp_std=0:scovhsp_sum=80.2:send_avg=165.0:send_max=165.0:send_min=165.0:send_std=0:send_sum=165.0:sstart_avg=12.0:sstart_max=12.0:sstart_min=12.0:sstart_std=0:sstart_sum=12.0])0.925:0.0156237[&&NHX:Sample_counter=rhiztom1--2||rhiztom3--1:Type_counter=capture--3:besthit_avg=80.6:besthit_max=81.3:besthit_min=79.9:besthit_std=0.9899494936611605:besthit_sum=161.2:bitscore_avg=218.5:bitscore_max=221.0:bitscore_min=216.0:bitscore_std=3.5355339059327378:bitscore_sum=437.0:capture_class_counter=c__Gammaproteobacteria--3:capture_domain_counter=d__Bacteria--3:capture_family_counter=f__Burkholderiaceae--1||f__Rhodanobacteraceae--1||f__UBA6915--1:capture_genus_counter=g__Burkholderia--1||g__Dyella_B--1||g__UBA6915--1:capture_order_counter=o__Burkholderiales--1||o__UBA6915--1||o__Xanthomonadales--1:capture_phylum_counter=p__Proteobacteria--3:capture_species_counter=s__Burkholderia catarinensis--1||s__Dyella_B monticola--1||s__UBA6915 sp002450975--1:evalue_avg=1.9195e-72:evalue_max=3.73e-72:evalue_min=1.09e-73:evalue_std=2.560433654676489e-72:evalue_sum=3.839e-72:gapopen_avg=0.0:gapopen_max=0.0:gapopen_min=0.0:gapopen_std=0.0:gapopen_sum=0.0:gtdb_class_counter=:gtdb_domain_counter=:gtdb_family_counter=:gtdb_genus_counter=:gtdb_order_counter=:gtdb_phylum_counter=:gtdb_species_counter=:heptad_counter=MCP-36H--3:lbd_counter=:length_avg=154.5:length_max=155.0:length_min=154.0:length_std=0.7071067811865476:length_sum=309.0:mismatch_avg=30.0:mismatch_max=31.0:mismatch_min=29.0:mismatch_std=1.4142135623730951:mismatch_sum=60.0:name=N1159138:qcovhsp_avg=99.7:qcovhsp_max=100.0:qcovhsp_min=99.4:qcovhsp_std=0.42426406871192446:qcovhsp_sum=199.4:qend_avg=155.0:qend_max=156.0:qend_min=154.0:qend_std=1.4142135623730951:qend_sum=310.0:qstart_avg=1.5:qstart_max=2.0:qstart_min=1.0:qstart_std=0.7071067811865476:qstart_sum=3.0:ref_name_counter=RS_GCF_002976435.1_protein.faa_NZ_PUGF01000002.1_57@PF00015_full_PFAM.313.505--1||RS_GCF_013377855.1_protein.faa_NZ_JABXYJ010000001.1_32@PF00015_full_PFAM.314.524--1:scovhsp_avg=77.0:scovhsp_max=80.2:scovhsp_min=73.8:scovhsp_std=4.5254833995939086:scovhsp_sum=154.0:send_avg=165.5:send_max=166.0:send_min=165.0:send_std=0.7071067811865476:send_sum=331.0:sstart_avg=12.0:sstart_max=12.0:sstart_min=12.0:sstart_std=0.0:sstart_sum=24.0])0.993:0.111582[&&NHX:Sample_counter=rhiztom1--3||rhiztom3--1:Type_counter=capture--4:besthit_avg=81.3:besthit_max=82.7:besthit_min=79.9:besthit_std=1.3999999999999986:besthit_sum=243.9:bitscore_avg=220.33333333333334:bitscore_max=224.0:bitscore_min=216.0:bitscore_std=4.041451884327381:bitscore_sum=661.0:capture_class_counter=c__Gammaproteobacteria--3||c__SZUA-567--1:capture_domain_counter=d__Bacteria--4:capture_family_counter=f__Burkholderiaceae--1||f__Rhodanobacteraceae--1||f__SZUA-567--1||f__UBA6915--1:capture_genus_counter=g__Burkholderia--1||g__Dyella_B--1||g__SZUA-567--1||g__UBA6915--1:capture_order_counter=o__Burkholderiales--1||o__SZUA-567--1||o__UBA6915--1||o__Xanthomonadales--1:capture_phylum_counter=p__Planctomycetota--1||p__Proteobacteria--3:capture_species_counter=s__Burkholderia catarinensis--1||s__Dyella_B monticola--1||s__SZUA-567 sp003249795--1||s__UBA6915 sp002450975--1:evalue_avg=1.28042e-72:evalue_max=3.73e-72:evalue_min=2.26e-75:evalue_std=2.122069741832252e-72:evalue_sum=3.84126e-72:gapopen_avg=0.0:gapopen_max=0.0:gapopen_min=0.0:gapopen_std=0.0:gapopen_sum=0.0:gtdb_class_counter=:gtdb_domain_counter=:gtdb_family_counter=:gtdb_genus_counter=:gtdb_order_counter=:gtdb_phylum_counter=:gtdb_species_counter=:heptad_counter=MCP-36H--4:lbd_counter=:length_avg=153.0:length_max=155.0:length_min=150.0:length_std=2.6457513110645907:length_sum=459.0:mismatch_avg=28.666666666666668:mismatch_max=31.0:mismatch_min=26.0:mismatch_std=2.5166114784235836:mismatch_sum=86.0:name=N1159139:qcovhsp_avg=98.93333333333334:qcovhsp_max=100.0:qcovhsp_min=97.4:qcovhsp_std=1.3613718571108069:qcovhsp_sum=296.8:qend_avg=153.33333333333334:qend_max=156.0:qend_min=150.0:qend_std=3.0550504633038935:qend_sum=460.0:qstart_avg=1.3333333333333333:qstart_max=2.0:qstart_min=1.0:qstart_std=0.5773502691896257:qstart_sum=4.0:ref_name_counter=GB_GCA_010365165.1_protein.faa_JAAFGV010000105.1_8@PF00015_full_PFAM.316.517--1||RS_GCF_002976435.1_protein.faa_NZ_PUGF01000002.1_57@PF00015_full_PFAM.313.505--1||RS_GCF_013377855.1_protein.faa_NZ_JABXYJ010000001.1_32@PF00015_full_PFAM.314.524--1:scovhsp_avg=76.19999999999999:scovhsp_max=80.2:scovhsp_min=73.8:scovhsp_std=3.4871191548325426:scovhsp_sum=228.59999999999997:send_avg=163.0:send_max=166.0:send_min=158.0:send_std=4.358898943540674:send_sum=489.0:sstart_avg=11.0:sstart_max=12.0:sstart_min=9.0:sstart_std=1.7320508075688772:sstart_sum=33.0],6e386acd-5cd6-4db8-b7ef-1db8a29964d4_5@MCPsignal.24.155:0.0887357[&&NHX:Sample=rhizpot1:Type=capture:besthit=78.6:bitscore=178.0:capture_class=c__Gammaproteobacteria:capture_domain=d__Bacteria:capture_family=f__Burkholderiaceae:capture_genus=g__Massilia:capture_order=o__Burkholderiales:capture_phylum=p__Proteobacteria:capture_species=s__Massilia aurea_A:evalue=2.93e-57:gapopen=0.0:heptad=MCP-36H:length=131.0:mismatch=28.0:qcovhsp=100.0:qend=131.0:qstart=1.0:ref_name=RS_GCF_013377855.1_protein.faa_NZ_JABXYJ010000001.1_32@PF00015_full_PFAM.314.524:scovhsp=62.4:send=166.0:sstart=36.0])0.438:0.0265085[&&NHX:Sample_counter=rhizpot1--1||rhiztom1--3||rhiztom3--1:Type_counter=capture--5:besthit_avg=80.625:besthit_max=82.7:besthit_min=78.6:besthit_std=1.7689450716929211:besthit_sum=322.5:bitscore_avg=209.75:bitscore_max=224.0:bitscore_min=178.0:bitscore_std=21.422340363897373:bitscore_sum=839.0:capture_class_counter=c__Gammaproteobacteria--4||c__SZUA-567--1:capture_domain_counter=d__Bacteria--5:capture_family_counter=f__Burkholderiaceae--2||f__Rhodanobacteraceae--1||f__SZUA-567--1||f__UBA6915--1:capture_genus_counter=g__Burkholderia--1||g__Dyella_B--1||g__Massilia--1||g__SZUA-567--1||g__UBA6915--1:capture_order_counter=o__Burkholderiales--2||o__SZUA-567--1||o__UBA6915--1||o__Xanthomonadales--1:capture_phylum_counter=p__Planctomycetota--1||p__Proteobacteria--4:capture_species_counter=s__Burkholderia catarinensis--1||s__Dyella_B monticola--1||s__Massilia aurea_A--1||s__SZUA-567 sp003249795--1||s__UBA6915 sp002450975--1:evalue_avg=7.32500000000001e-58:evalue_max=2.93e-57:evalue_min=2.26e-75:evalue_std=1.4649999999999994e-57:evalue_sum=2.930000000000004e-57:gapopen_avg=0.0:gapopen_max=0.0:gapopen_min=0.0:gapopen_std=0.0:gapopen_sum=0.0:gtdb_class_counter=:gtdb_domain_counter=:gtdb_family_counter=:gtdb_genus_counter=:gtdb_order_counter=:gtdb_phylum_counter=:gtdb_species_counter=:heptad_counter=MCP-36H--5:lbd_counter=:length_avg=147.5:length_max=155.0:length_min=131.0:length_std=11.210114480533491:length_sum=590.0:mismatch_avg=28.5:mismatch_max=31.0:mismatch_min=26.0:mismatch_std=2.0816659994661326:mismatch_sum=114.0:name=N1159141:qcovhsp_avg=99.2:qcovhsp_max=100.0:qcovhsp_min=97.4:qcovhsp_std=1.2328828005937926:qcovhsp_sum=396.8:qend_avg=147.75:qend_max=156.0:qend_min=131.0:qend_std=11.4418821295566:qend_sum=591.0:qstart_avg=1.25:qstart_max=2.0:qstart_min=1.0:qstart_std=0.5:qstart_sum=5.0:ref_name_counter=GB_GCA_010365165.1_protein.faa_JAAFGV010000105.1_8@PF00015_full_PFAM.316.517--1||RS_GCF_002976435.1_protein.faa_NZ_PUGF01000002.1_57@PF00015_full_PFAM.313.505--1||RS_GCF_013377855.1_protein.faa_NZ_JABXYJ010000001.1_32@PF00015_full_PFAM.314.524--2:scovhsp_avg=72.74999999999999:scovhsp_max=80.2:scovhsp_min=62.4:scovhsp_std=7.464359762676681:scovhsp_sum=290.99999999999994:send_avg=163.75:send_max=166.0:send_min=158.0:send_std=3.8622100754188224:send_sum=655.0:sstart_avg=17.25:sstart_max=36.0:sstart_min=9.0:sstart_std=12.579745625409124:sstart_sum=69.0],(GB_GCA_016710135.1_protein.faa_JADJLM010000001.1_267@PF00015_full_PFAM.311.493:0.0115676[&&NHX:Type=GTDB:gtdb_class=c__Gammaproteobacteria:gtdb_domain=d__Bacteria:gtdb_family=f__Nitrosomonadaceae:gtdb_genus=g__Nitrosomonas:gtdb_order=o__Burkholderiales:gtdb_phylum=p__Proteobacteria:gtdb_species=s__Nitrosomonas sp016710135:heptad=MCP-36H:species=d__Bacteria_p__Proteobacteria_c__Gammaproteobacteria_o__Burkholderiales_f__Nitrosomonadaceae_g__Nitrosomonas_s__Nitrosomonas sp016710135],GB_GCA_008015595.1_protein.faa_SSFW01000171.1_10@PF00015_full_PFAM.689.924:0.0643878[&&NHX:Type=GTDB:gtdb_class=c__Gammaproteobacteria:gtdb_domain=d__Bacteria:gtdb_family=f__Nitrosomonadaceae:gtdb_genus=g__Nitrosomonas:gtdb_order=o__Burkholderiales:gtdb_phylum=p__Proteobacteria:gtdb_species=s__Nitrosomonas sp008015595:heptad=MCP-36H:species=d__Bacteria_p__Proteobacteria_c__Gammaproteobacteria_o__Burkholderiales_f__Nitrosomonadaceae_g__Nitrosomonas_s__Nitrosomonas sp008015595])0.999:0.149645[&&NHX:Sample_counter=:Type_counter=GTDB--2:capture_class_counter=:capture_domain_counter=:capture_family_counter=:capture_genus_counter=:capture_order_counter=:capture_phylum_counter=:capture_species_counter=:evoltype=D:gtdb_class_counter=c__Gammaproteobacteria--2:gtdb_domain_counter=d__Bacteria--2:gtdb_family_counter=f__Nitrosomonadaceae--2:gtdb_genus_counter=g__Nitrosomonas--2:gtdb_order_counter=o__Burkholderiales--2:gtdb_phylum_counter=p__Proteobacteria--2:gtdb_species_counter=s__Nitrosomonas sp008015595--1||s__Nitrosomonas sp016710135--1:heptad_counter=MCP-36H--2:lbd_counter=:lca=d__Bacteria:lca_tree=g__Nitrosomonas:name=N1159144:ref_name_counter=])0.758:0.0196501[&&NHX:Sample_counter=rhizpot1--1||rhiztom1--3||rhiztom3--1:Type_counter=GTDB--2||capture--5:besthit_avg=80.625:besthit_max=82.7:besthit_min=78.6:besthit_std=1.7689450716929211:besthit_sum=322.5:bitscore_avg=209.75:bitscore_max=224.0:bitscore_min=178.0:bitscore_std=21.422340363897373:bitscore_sum=839.0:capture_class_counter=c__Gammaproteobacteria--4||c__SZUA-567--1:capture_domain_counter=d__Bacteria--5:capture_family_counter=f__Burkholderiaceae--2||f__Rhodanobacteraceae--1||f__SZUA-567--1||f__UBA6915--1:capture_genus_counter=g__Burkholderia--1||g__Dyella_B--1||g__Massilia--1||g__SZUA-567--1||g__UBA6915--1:capture_order_counter=o__Burkholderiales--2||o__SZUA-567--1||o__UBA6915--1||o__Xanthomonadales--1:capture_phylum_counter=p__Planctomycetota--1||p__Proteobacteria--4:capture_species_counter=s__Burkholderia catarinensis--1||s__Dyella_B monticola--1||s__Massilia aurea_A--1||s__SZUA-567 sp003249795--1||s__UBA6915 sp002450975--1:evalue_avg=7.32500000000001e-58:evalue_max=2.93e-57:evalue_min=2.26e-75:evalue_std=1.4649999999999994e-57:evalue_sum=2.930000000000004e-57:gapopen_avg=0.0:gapopen_max=0.0:gapopen_min=0.0:gapopen_std=0.0:gapopen_sum=0.0:gtdb_class_counter=c__Gammaproteobacteria--2:gtdb_domain_counter=d__Bacteria--2:gtdb_family_counter=f__Nitrosomonadaceae--2:gtdb_genus_counter=g__Nitrosomonas--2:gtdb_order_counter=o__Burkholderiales--2:gtdb_phylum_counter=p__Proteobacteria--2:gtdb_species_counter=s__Nitrosomonas sp008015595--1||s__Nitrosomonas sp016710135--1:heptad_counter=MCP-36H--7:lbd_counter=:lca_tree=g__Nitrosomonas:length_avg=147.5:length_max=155.0:length_min=131.0:length_std=11.210114480533491:length_sum=590.0:mismatch_avg=28.5:mismatch_max=31.0:mismatch_min=26.0:mismatch_std=2.0816659994661326:mismatch_sum=114.0:name=N1159145:qcovhsp_avg=99.2:qcovhsp_max=100.0:qcovhsp_min=97.4:qcovhsp_std=1.2328828005937926:qcovhsp_sum=396.8:qend_avg=147.75:qend_max=156.0:qend_min=131.0:qend_std=11.4418821295566:qend_sum=591.0:qstart_avg=1.25:qstart_max=2.0:qstart_min=1.0:qstart_std=0.5:qstart_sum=5.0:ref_name_counter=GB_GCA_010365165.1_protein.faa_JAAFGV010000105.1_8@PF00015_full_PFAM.316.517--1||RS_GCF_002976435.1_protein.faa_NZ_PUGF01000002.1_57@PF00015_full_PFAM.313.505--1||RS_GCF_013377855.1_protein.faa_NZ_JABXYJ010000001.1_32@PF00015_full_PFAM.314.524--2:scovhsp_avg=72.74999999999999:scovhsp_max=80.2:scovhsp_min=62.4:scovhsp_std=7.464359762676681:scovhsp_sum=290.99999999999994:send_avg=163.75:send_max=166.0:send_min=158.0:send_std=3.8622100754188224:send_sum=655.0:sstart_avg=17.25:sstart_max=36.0:sstart_min=9.0:sstart_std=12.579745625409124:sstart_sum=69.0],((ab98e708-0d0f-4357-a9ad-a79e2b3b4143_6@MCPsignal.92.153:5e-09[&&NHX:besthit=91.8:bitscore=94.4:evalue=8.16e-27:gapopen=0.0:length=61.0:mismatch=5.0:qcovhsp=100.0:qend=61.0:qstart=1.0:ref_name=RS_GCF_000382045.1_protein.faa_NZ_KB907458.1_298@PF00015_full_PFAM.316.413:scovhsp=62.9:send=70.0:sstart=10.0],ddae21d4-ceec-595d-a0c6-bdb44c651ea7_6@MCPsignal.375.463:0.0202329[&&NHX:Sample=rhiztom1:Type=capture:besthit=89.8:bitscore=129.0:capture_class=c__Gammaproteobacteria:capture_domain=d__Bacteria:capture_family=f__Burkholderiaceae:capture_genus=g__Paraburkholderia:capture_order=o__Burkholderiales:capture_phylum=p__Proteobacteria:capture_species=s__Paraburkholderia sp004361815:evalue=2.38e-40:gapopen=0.0:heptad=MCP-36H:length=88.0:mismatch=9.0:qcovhsp=100.0:qend=88.0:qstart=1.0:ref_name=RS_GCF_000382045.1_protein.faa_NZ_KB907458.1_298@PF00015_full_PFAM.316.413:scovhsp=90.7:send=97.0:sstart=10.0])0:5e-09[&&NHX:Sample_counter=rhiztom1--1:Type_counter=capture--1:besthit_avg=90.8:besthit_max=91.8:besthit_min=89.8:besthit_std=1.4142135623730951:besthit_sum=181.6:bitscore_avg=111.7:bitscore_max=129.0:bitscore_min=94.4:bitscore_std=24.465894629054542:bitscore_sum=223.4:capture_class_counter=c__Gammaproteobacteria--1:capture_domain_counter=d__Bacteria--1:capture_family_counter=f__Burkholderiaceae--1:capture_genus_counter=g__Paraburkholderia--1:capture_order_counter=o__Burkholderiales--1:capture_phylum_counter=p__Proteobacteria--1:capture_species_counter=s__Paraburkholderia sp004361815--1:evalue_avg=4.080000000000119e-27:evalue_max=8.16e-27:evalue_min=2.38e-40:evalue_std=5.76999133448206e-27:evalue_sum=8.160000000000238e-27:gapopen_avg=0.0:gapopen_max=0.0:gapopen_min=0.0:gapopen_std=0.0:gapopen_sum=0.0:gtdb_class_counter=:gtdb_domain_counter=:gtdb_family_counter=:gtdb_genus_counter=:gtdb_order_counter=:gtdb_phylum_counter=:gtdb_species_counter=:heptad_counter=MCP-36H--1:lbd_counter=:length_avg=74.5:length_max=88.0:length_min=61.0:length_std=19.091883092036785:length_sum=149.0:mismatch_avg=7.0:mismatch_max=9.0:mismatch_min=5.0:mismatch_std=2.8284271247461903:mismatch_sum=14.0:name=N1159148:qcovhsp_avg=100.0:qcovhsp_max=100.0:qcovhsp_min=100.0:qcovhsp_std=0.0:qcovhsp_sum=200.0:qend_avg=74.5:qend_max=88.0:qend_min=61.0:qend_std=19.091883092036785:qend_sum=149.0:qstart_avg=1.0:qstart_max=1.0:qstart_min=1.0:qstart_std=0.0:qstart_sum=2.0:ref_name_counter=RS_GCF_000382045.1_protein.faa_NZ_KB907458.1_298@PF00015_full_PFAM.316.413--2:scovhsp_avg=76.8:scovhsp_max=90.7:scovhsp_min=62.9:scovhsp_std=19.65756851698602:scovhsp_sum=153.6:send_avg=83.5:send_max=97.0:send_min=70.0:send_std=19.091883092036785:send_sum=167.0:sstart_avg=10.0:sstart_max=10.0:sstart_min=10.0:sstart_std=0.0:sstart_sum=20.0],(3b5de361-3089-4f81-a9b4-a3da79ea129b_3@MCPsignal.119.200:5e-09[&&NHX:Sample=rhiztom1:Type=capture:besthit=92.6:bitscore=128.0:capture_class=c__Gammaproteobacteria:capture_domain=d__Bacteria:capture_family=f__Spongiibacteraceae:capture_genus=g__Spongiibacter:capture_order=o__Pseudomonadales:capture_phylum=p__Proteobacteria:capture_species=s__Spongiibacter marinus_A:evalue=5.12e-40:gapopen=0.0:heptad=MCP-36H:length=81.0:mismatch=6.0:qcovhsp=100.0:qend=81.0:qstart=1.0:ref_name=RS_GCF_000382045.1_protein.faa_NZ_KB907458.1_298@PF00015_full_PFAM.316.413:scovhsp=83.5:send=90.0:sstart=10.0],(((73bf8816-b1d2-4cf8-a4e2-a8e1fae45406_6@MCPsignal.232.330:0.00906453[&&NHX:Sample=rhiztom1:Type=capture:capture_class=c__Gammaproteobacteria:capture_domain=d__Bacteria:capture_family=f__Spongiibacteraceae:capture_genus=g__Spongiibacter:capture_order=o__Pseudomonadales:capture_phylum=p__Proteobacteria:capture_species=s__Spongiibacter marinus_A:heptad=MCP-36H],(1d0de1d7-e42f-4dfa-a474-21e05ce818f2_3@MCPsignal.32.135:0.00748331[&&NHX:Sample=rhiztom1:Type=capture:besthit=84.5:bitscore=152.0:capture_class=c__Gammaproteobacteria:capture_domain=d__Bacteria:capture_family=f__Burkholderiaceae:capture_genus=g__Ramlibacter:capture_order=o__Burkholderiales:capture_phylum=p__Proteobacteria:capture_species=s__Ramlibacter sp012927085:evalue=8.91e-48:gapopen=0.0:heptad=MCP-36H:length=103.0:mismatch=16.0:qcovhsp=100.0:qend=103.0:qstart=1.0:ref_name=GB_GCA_003133225.1_protein.faa_PKWL01000119.1_139@PF00015_full_PFAM.314.509:scovhsp=52.8:send=166.0:sstart=64.0],(c990a469-480d-5027-97dc-78cce2908554_4@MCPsignal.24.162:5e-09[&&NHX:Sample=rhiztom1:Type=capture:besthit=87.0:bitscore=208.0:capture_class=c__Gammaproteobacteria:capture_domain=d__Bacteria:capture_family=f__Burkholderiaceae:capture_genus=g__Ramlibacter:capture_order=o__Burkholderiales:capture_phylum=p__Proteobacteria:capture_species=s__Ramlibacter sp012927085:evalue=3.41e-69:gapopen=0.0:heptad=MCP-36H:length=138.0:mismatch=18.0:qcovhsp=100.0:qend=138.0:qstart=1.0:ref_name=GB_GCA_003133225.1_protein.faa_PKWL01000119.1_139@PF00015_full_PFAM.314.509:scovhsp=70.8:send=166.0:sstart=29.0],9744f775-315e-51aa-a4e3-4dd9dc556d80_5@MCPsignal.189.345:5e-09[&&NHX:Sample=rhiztom1:Type=capture:besthit=86.5:bitscore=230.0:capture_class=c__Gammaproteobacteria:capture_domain=d__Bacteria:capture_family=f__Burkholderiaceae:capture_genus=g__Ramlibacter:capture_order=o__Burkholderiales:capture_phylum=p__Proteobacteria:capture_species=s__Ramlibacter sp012927085:evalue=1.49e-77:gapopen=0.0:heptad=MCP-36H:length=155.0:mismatch=21.0:qcovhsp=99.4:qend=156.0:qstart=2.0:ref_name=GB_GCA_003133225.1_protein.faa_PKWL01000119.1_139@PF00015_full_PFAM.314.509:scovhsp=79.5:send=166.0:sstart=12.0])0.914:5e-09[&&NHX:Sample_counter=rhiztom1--2:Type_counter=capture--2:besthit_avg=86.75:besthit_max=87.0:besthit_min=86.5:besthit_std=0.3535533905932738:besthit_sum=173.5:bitscore_avg=219.0:bitscore_max=230.0:bitscore_min=208.0:bitscore_std=15.556349186104045:bitscore_sum=438.0:capture_class_counter=c__Gammaproteobacteria--2:capture_domain_counter=d__Bacteria--2:capture_family_counter=f__Burkholderiaceae--2:capture_genus_counter=g__Ramlibacter--2:capture_order_counter=o__Burkholderiales--2:capture_phylum_counter=p__Proteobacteria--2:capture_species_counter=s__Ramlibacter sp012927085--2:evalue_avg=1.7050000074499998e-69:evalue_max=3.41e-69:evalue_min=1.49e-77:evalue_std=2.411234113310236e-69:evalue_sum=3.4100000148999997e-69:gapopen_avg=0.0:gapopen_max=0.0:gapopen_min=0.0:gapopen_std=0.0:gapopen_sum=0.0:gtdb_class_counter=:gtdb_domain_counter=:gtdb_family_counter=:gtdb_genus_counter=:gtdb_order_counter=:gtdb_phylum_counter=:gtdb_species_counter=:heptad_counter=MCP-36H--2:lbd_counter=:length_avg=146.5:length_max=155.0:length_min=138.0:length_std=12.020815280171307:length_sum=293.0:mismatch_avg=19.5:mismatch_max=21.0:mismatch_min=18.0:mismatch_std=2.1213203435596424:mismatch_sum=39.0:name=N1159154:qcovhsp_avg=99.7:qcovhsp_max=100.0:qcovhsp_min=99.4:qcovhsp_std=0.42426406871192446:qcovhsp_sum=199.4:qend_avg=147.0:qend_max=156.0:qend_min=138.0:qend_std=12.727922061357855:qend_sum=294.0:qstart_avg=1.5:qstart_max=2.0:qstart_min=1.0:qstart_std=0.7071067811865476:qstart_sum=3.0:ref_name_counter=GB_GCA_003133225.1_protein.faa_PKWL01000119.1_139@PF00015_full_PFAM.314.509--2:scovhsp_avg=75.15:scovhsp_max=79.5:scovhsp_min=70.8:scovhsp_std=6.1518289963229655:scovhsp_sum=150.3:send_avg=166.0:send_max=166.0:send_min=166.0:send_std=0.0:send_sum=332.0:sstart_avg=20.5:sstart_max=29.0:sstart_min=12.0:sstart_std=12.020815280171307:sstart_sum=41.0])0:1.8e-08[&&NHX:Sample_counter=rhiztom1--3:Type_counter=capture--3:besthit_avg=86.0:besthit_max=87.0:besthit_min=84.5:besthit_std=1.3228756555322954:besthit_sum=258.0:bitscore_avg=196.66666666666666:bitscore_max=230.0:bitscore_min=152.0:bitscore_std=40.21608301828179:bitscore_sum=590.0:capture_class_counter=c__Gammaproteobacteria--3:capture_domain_counter=d__Bacteria--3:capture_family_counter=f__Burkholderiaceae--3:capture_genus_counter=g__Ramlibacter--3:capture_order_counter=o__Burkholderiales--3:capture_phylum_counter=p__Proteobacteria--3:capture_species_counter=s__Ramlibacter sp012927085--3:evalue_avg=2.97e-48:evalue_max=8.91e-48:evalue_min=1.49e-77:evalue_std=5.144190898479566e-48:evalue_sum=8.91e-48:gapopen_avg=0.0:gapopen_max=0.0:gapopen_min=0.0:gapopen_std=0.0:gapopen_sum=0.0:gtdb_class_counter=:gtdb_domain_counter=:gtdb_family_counter=:gtdb_genus_counter=:gtdb_order_counter=:gtdb_phylum_counter=:gtdb_species_counter=:heptad_counter=MCP-36H--3:lbd_counter=:length_avg=132.0:length_max=155.0:length_min=103.0:length_std=26.514147167125703:length_sum=396.0:mismatch_avg=18.333333333333332:mismatch_max=21.0:mismatch_min=16.0:mismatch_std=2.5166114784235836:mismatch_sum=55.0:name=N1159155:qcovhsp_avg=99.8:qcovhsp_max=100.0:qcovhsp_min=99.4:qcovhsp_std=0.3464101615137722:qcovhsp_sum=299.4:qend_avg=132.33333333333334:qend_max=156.0:qend_min=103.0:qend_std=26.950572040929547:qend_sum=397.0:qstart_avg=1.3333333333333333:qstart_max=2.0:qstart_min=1.0:qstart_std=0.5773502691896257:qstart_sum=4.0:ref_name_counter=GB_GCA_003133225.1_protein.faa_PKWL01000119.1_139@PF00015_full_PFAM.314.509--3:scovhsp_avg=67.7:scovhsp_max=79.5:scovhsp_min=52.8:scovhsp_std=13.61726844855458:scovhsp_sum=203.10000000000002:send_avg=166.0:send_max=166.0:send_min=166.0:send_std=0.0:send_sum=498.0:sstart_avg=35.0:sstart_max=64.0:sstart_min=12.0:sstart_std=26.514147167125703:sstart_sum=105.0])0.242:0.00631459[&&NHX:Sample_counter=rhiztom1--4:Type_counter=capture--4:besthit_avg=86.0:besthit_max=87.0:besthit_min=84.5:besthit_std=1.3228756555322954:besthit_sum=258.0:bitscore_avg=196.66666666666666:bitscore_max=230.0:bitscore_min=152.0:bitscore_std=40.21608301828179:bitscore_sum=590.0:capture_class_counter=c__Gammaproteobacteria--4:capture_domain_counter=d__Bacteria--4:capture_family_counter=f__Burkholderiaceae--3||f__Spongiibacteraceae--1:capture_genus_counter=g__Ramlibacter--3||g__Spongiibacter--1:capture_order_counter=o__Burkholderiales--3||o__Pseudomonadales--1:capture_phylum_counter=p__Proteobacteria--4:capture_species_counter=s__Ramlibacter sp012927085--3||s__Spongiibacter marinus_A--1:evalue_avg=2.97e-48:evalue_max=8.91e-48:evalue_min=1.49e-77:evalue_std=5.144190898479566e-48:evalue_sum=8.91e-48:gapopen_avg=0.0:gapopen_max=0.0:gapopen_min=0.0:gapopen_std=0.0:gapopen_sum=0.0:gtdb_class_counter=:gtdb_domain_counter=:gtdb_family_counter=:gtdb_genus_counter=:gtdb_order_counter=:gtdb_phylum_counter=:gtdb_species_counter=:heptad_counter=MCP-36H--4:lbd_counter=:length_avg=132.0:length_max=155.0:length_min=103.0:length_std=26.514147167125703:length_sum=396.0:mismatch_avg=18.333333333333332:mismatch_max=21.0:mismatch_min=16.0:mismatch_std=2.5166114784235836:mismatch_sum=55.0:name=N1159156:qcovhsp_avg=99.8:qcovhsp_max=100.0:qcovhsp_min=99.4:qcovhsp_std=0.3464101615137722:qcovhsp_sum=299.4:qend_avg=132.33333333333334:qend_max=156.0:qend_min=103.0:qend_std=26.950572040929544:qend_sum=397.0:qstart_avg=1.3333333333333333:qstart_max=2.0:qstart_min=1.0:qstart_std=0.5773502691896257:qstart_sum=4.0:ref_name_counter=GB_GCA_003133225.1_protein.faa_PKWL01000119.1_139@PF00015_full_PFAM.314.509--3:scovhsp_avg=67.7:scovhsp_max=79.5:scovhsp_min=52.8:scovhsp_std=13.617268448554578:scovhsp_sum=203.10000000000002:send_avg=166.0:send_max=166.0:send_min=166.0:send_std=0.0:send_sum=498.0:sstart_avg=35.0:sstart_max=64.0:sstart_min=12.0:sstart_std=26.514147167125703:sstart_sum=105.0],1ac38097-3c1c-445c-9a2b-399aa23a2c35_6@MCPsignal.452.575:0.0201688[&&NHX:Sample=rhiztom3:Type=capture:besthit=86.1:bitscore=186.0:capture_class=c__Gammaproteobacteria:capture_domain=d__Bacteria:capture_family=f__Burkholderiaceae:capture_genus=g__Paraburkholderia:capture_order=o__Burkholderiales:capture_phylum=p__Proteobacteria:capture_species=s__Paraburkholderia phenazinium_C:evalue=1.35e-60:gapopen=0.0:heptad=MCP-36H:length=122.0:mismatch=17.0:qcovhsp=99.2:qend=123.0:qstart=2.0:ref_name=GB_GCA_002412495.1_protein.faa_DHVE01000004.1_3@PF00015_full_PFAM.584.782:scovhsp=61.6:send=150.0:sstart=29.0])0.805:0.0108301[&&NHX:Sample_counter=rhiztom1--4||rhiztom3--1:Type_counter=capture--5:besthit_avg=86.025:besthit_max=87.0:besthit_min=84.5:besthit_std=1.081280105553906:besthit_sum=344.1:bitscore_avg=194.0:bitscore_max=230.0:bitscore_min=152.0:bitscore_std=33.2665998663324:bitscore_sum=776.0:capture_class_counter=c__Gammaproteobacteria--5:capture_domain_counter=d__Bacteria--5:capture_family_counter=f__Burkholderiaceae--4||f__Spongiibacteraceae--1:capture_genus_counter=g__Paraburkholderia--1||g__Ramlibacter--3||g__Spongiibacter--1:capture_order_counter=o__Burkholderiales--4||o__Pseudomonadales--1:capture_phylum_counter=p__Proteobacteria--5:capture_species_counter=s__Paraburkholderia phenazinium_C--1||s__Ramlibacter sp012927085--3||s__Spongiibacter marinus_A--1:evalue_avg=2.2275000000003376e-48:evalue_max=8.91e-48:evalue_min=1.49e-77:evalue_std=4.454999999999775e-48:evalue_sum=8.91000000000135e-48:gapopen_avg=0.0:gapopen_max=0.0:gapopen_min=0.0:gapopen_std=0.0:gapopen_sum=0.0:gtdb_class_counter=:gtdb_domain_counter=:gtdb_family_counter=:gtdb_genus_counter=:gtdb_order_counter=:gtdb_phylum_counter=:gtdb_species_counter=:heptad_counter=MCP-36H--5:lbd_counter=:length_avg=129.5:length_max=155.0:length_min=103.0:length_std=22.218610817660647:length_sum=518.0:mismatch_avg=18.0:mismatch_max=21.0:mismatch_min=16.0:mismatch_std=2.160246899469287:mismatch_sum=72.0:name=N1159158:qcovhsp_avg=99.64999999999999:qcovhsp_max=100.0:qcovhsp_min=99.2:qcovhsp_std=0.41231056256176385:qcovhsp_sum=398.59999999999997:qend_avg=130.0:qend_max=156.0:qend_min=103.0:qend_std=22.494443758403985:qend_sum=520.0:qstart_avg=1.5:qstart_max=2.0:qstart_min=1.0:qstart_std=0.5773502691896257:qstart_sum=6.0:ref_name_counter=GB_GCA_002412495.1_protein.faa_DHVE01000004.1_3@PF00015_full_PFAM.584.782--1||GB_GCA_003133225.1_protein.faa_PKWL01000119.1_139@PF00015_full_PFAM.314.509--3:scovhsp_avg=66.17500000000001:scovhsp_max=79.5:scovhsp_min=52.8:scovhsp_std=11.529202053915094:scovhsp_sum=264.70000000000005:send_avg=162.0:send_max=166.0:send_min=150.0:send_std=8.0:send_sum=648.0:sstart_avg=33.5:sstart_max=64.0:sstart_min=12.0:sstart_std=21.855586623714007:sstart_sum=134.0],((((((0ad18e56-16d4-4a64-b70c-30ae0242019d_4@MCPsignal.199.356:0.019347[&&NHX:Sample=rhiztom2:Type=capture:besthit=80.3:bitscore=216.0:capture_class=c__Gammaproteobacteria:capture_domain=d__Bacteria:capture_family=f__Halomonadaceae:capture_genus=g__Halomonas:capture_order=o__Pseudomonadales:capture_phylum=p__Proteobacteria:capture_species=s__Halomonas campaniensis:evalue=3.6e-72:gapopen=1.0:heptad=MCP-36H:length=157.0:mismatch=30.0:qcovhsp=100.0:qend=157.0:qstart=1.0:ref_name=RS_GCF_016917355.1_protein.faa_NZ_CP070304.1_500@PF00015_full_PFAM.377.575:scovhsp=78.8:send=165.0:sstart=10.0],(((0ad1e034-f5e0-59ee-9d0d-10ab1b075ef9_2@MCPsignal.209.309:0.0159865[&&NHX:Sample=rhiztom2:Type=capture:besthit=89.9:bitscore=157.0:capture_class=c__Gammaproteobacteria:capture_domain=d__Bacteria:capture_family=f__Burkholderiaceae:capture_genus=g__Aquabacterium:capture_order=o__Burkholderiales:capture_phylum=p__Proteobacteria:capture_species=s__Aquabacterium sp002339015:evalue=9.95e-50:gapopen=0.0:heptad=MCP-36H:length=99.0:mismatch=10.0:qcovhsp=99.0:qend=99.0:qstart=1.0:ref_name=RS_GCF_008929045.1_protein.faa_NZ_VFAH01000002.1_294@PF00015_full_PFAM.319.508:scovhsp=52.4:send=109.0:sstart=11.0],dc20a0ee-0bf4-453c-95ec-9bf7ac79f84d_2@MCPsignal.192.287:0.00929452[&&NHX:Sample=rhiztom2:Type=capture:capture_class=c__Gammaproteobacteria:capture_domain=d__Bacteria:capture_family=f__Burkholderiaceae:capture_genus=g__Aquabacterium:capture_order=o__Burkholderiales:capture_phylum=p__Proteobacteria:capture_species=s__Aquabacterium sp002339015:heptad=MCP-36H])0.621:0.00224041[&&NHX:Sample_counter=rhiztom2--2:Type_counter=capture--2:besthit_avg=89.9:besthit_max=89.9:besthit_min=89.9:besthit_std=0:besthit_sum=89.9:bitscore_avg=157.0:bitscore_max=157.0:bitscore_min=157.0:bitscore_std=0:bitscore_sum=157.0:capture_class_counter=c__Gammaproteobacteria--2:capture_domain_counter=d__Bacteria--2:capture_family_counter=f__Burkholderiaceae--2:capture_genus_counter=g__Aquabacterium--2:capture_order_counter=o__Burkholderiales--2:capture_phylum_counter=p__Proteobacteria--2:capture_species_counter=s__Aquabacterium sp002339015--2:evalue_avg=9.95e-50:evalue_max=9.95e-50:evalue_min=9.95e-50:evalue_std=0:evalue_sum=9.95e-50:gapopen_avg=0.0:gapopen_max=0.0:gapopen_min=0.0:gapopen_std=0:gapopen_sum=0.0:gtdb_class_counter=:gtdb_domain_counter=:gtdb_family_counter=:gtdb_genus_counter=:gtdb_order_counter=:gtdb_phylum_counter=:gtdb_species_counter=:heptad_counter=MCP-36H--2:lbd_counter=:length_avg=99.0:length_max=99.0:length_min=99.0:length_std=0:length_sum=99.0:mismatch_avg=10.0:mismatch_max=10.0:mismatch_min=10.0:mismatch_std=0:mismatch_sum=10.0:name=N1159162:qcovhsp_avg=99.0:qcovhsp_max=99.0:qcovhsp_min=99.0:qcovhsp_std=0:qcovhsp_sum=99.0:qend_avg=99.0:qend_max=99.0:qend_min=99.0:qend_std=0:qend_sum=99.0:qstart_avg=1.0:qstart_max=1.0:qstart_min=1.0:qstart_std=0:qstart_sum=1.0:ref_name_counter=RS_GCF_008929045.1_protein.faa_NZ_VFAH01000002.1_294@PF00015_full_PFAM.319.508--1:scovhsp_avg=52.4:scovhsp_max=52.4:scovhsp_min=52.4:scovhsp_std=0:scovhsp_sum=52.4:send_avg=109.0:send_max=109.0:send_min=109.0:send_std=0:send_sum=109.0:sstart_avg=11.0:sstart_max=11.0:sstart_min=11.0:sstart_std=0:sstart_sum=11.0],6a4d12b1-bf53-430b-9773-53fb05561cc4_3@MCPsignal.106.260:0.00973915[&&NHX:Sample=rhiztom2:Type=capture:besthit=83.0:bitscore=228.0:capture_class=c__Gammaproteobacteria:capture_domain=d__Bacteria:capture_family=f__Halomonadaceae:capture_genus=g__Halomonas:capture_order=o__Pseudomonadales:capture_phylum=p__Proteobacteria:capture_species=s__Halomonas shengliensis:evalue=1.92e-76:gapopen=0.0:heptad=MCP-36H:length=153.0:mismatch=26.0:qcovhsp=99.4:qend=153.0:qstart=1.0:ref_name=RS_GCF_001191005.1_protein.faa_NZ_CP012201.1_1385@PF00015_full_PFAM.320.542:scovhsp=68.9:send=165.0:sstart=13.0])0:1.8e-08[&&NHX:Sample_counter=rhiztom2--3:Type_counter=capture--3:besthit_avg=86.45:besthit_max=89.9:besthit_min=83.0:besthit_std=4.879036790187182:besthit_sum=172.9:bitscore_avg=192.5:bitscore_max=228.0:bitscore_min=157.0:bitscore_std=50.204581464244875:bitscore_sum=385.0:capture_class_counter=c__Gammaproteobacteria--3:capture_domain_counter=d__Bacteria--3:capture_family_counter=f__Burkholderiaceae--2||f__Halomonadaceae--1:capture_genus_counter=g__Aquabacterium--2||g__Halomonas--1:capture_order_counter=o__Burkholderiales--2||o__Pseudomonadales--1:capture_phylum_counter=p__Proteobacteria--3:capture_species_counter=s__Aquabacterium sp002339015--2||s__Halomonas shengliensis--1:evalue_avg=4.975e-50:evalue_max=9.95e-50:evalue_min=1.92e-76:evalue_std=7.035712472806148e-50:evalue_sum=9.95e-50:gapopen_avg=0.0:gapopen_max=0.0:gapopen_min=0.0:gapopen_std=0.0:gapopen_sum=0.0:gtdb_class_counter=:gtdb_domain_counter=:gtdb_family_counter=:gtdb_genus_counter=:gtdb_order_counter=:gtdb_phylum_counter=:gtdb_species_counter=:heptad_counter=MCP-36H--3:lbd_counter=:length_avg=126.0:length_max=153.0:length_min=99.0:length_std=38.18376618407357:length_sum=252.0:mismatch_avg=18.0:mismatch_max=26.0:mismatch_min=10.0:mismatch_std=11.313708498984761:mismatch_sum=36.0:name=N1159164:qcovhsp_avg=99.2:qcovhsp_max=99.4:qcovhsp_min=99.0:qcovhsp_std=0.28284271247462306:qcovhsp_sum=198.4:qend_avg=126.0:qend_max=153.0:qend_min=99.0:qend_std=38.18376618407357:qend_sum=252.0:qstart_avg=1.0:qstart_max=1.0:qstart_min=1.0:qstart_std=0.0:qstart_sum=2.0:ref_name_counter=RS_GCF_001191005.1_protein.faa_NZ_CP012201.1_1385@PF00015_full_PFAM.320.542--1||RS_GCF_008929045.1_protein.faa_NZ_VFAH01000002.1_294@PF00015_full_PFAM.319.508--1:scovhsp_avg=60.650000000000006:scovhsp_max=68.9:scovhsp_min=52.4:scovhsp_std=11.66726188957804:scovhsp_sum=121.30000000000001:send_avg=137.0:send_max=165.0:send_min=109.0:send_std=39.59797974644666:send_sum=274.0:sstart_avg=12.0:sstart_max=13.0:sstart_min=11.0:sstart_std=1.4142135623730951:sstart_sum=24.0],cc30dad7-085c-4d97-a14c-1bb3e3dde907_3@MCPsignal.496.581:0.0337441[&&NHX:Sample=rhiztom3:Type=capture:capture_class=c__Gammaproteobacteria:capture_domain=d__Bacteria:capture_family=f__Burkholderiaceae:capture_genus=g__Aquabacterium:capture_order=o__Burkholderiales:capture_phylum=p__Proteobacteria:capture_species=s__Aquabacterium sp002339015:heptad=MCP-36H])0:1.8e-08[&&NHX:Sample_counter=rhiztom2--3||rhiztom3--1:Type_counter=capture--4:besthit_avg=86.45:besthit_max=89.9:besthit_min=83.0:besthit_std=4.879036790187182:besthit_sum=172.9:bitscore_avg=192.5:bitscore_max=228.0:bitscore_min=157.0:bitscore_std=50.204581464244875:bitscore_sum=385.0:capture_class_counter=c__Gammaproteobacteria--4:capture_domain_counter=d__Bacteria--4:capture_family_counter=f__Burkholderiaceae--3||f__Halomonadaceae--1:capture_genus_counter=g__Aquabacterium--3||g__Halomonas--1:capture_order_counter=o__Burkholderiales--3||o__Pseudomonadales--1:capture_phylum_counter=p__Proteobacteria--4:capture_species_counter=s__Aquabacterium sp002339015--3||s__Halomonas shengliensis--1:evalue_avg=4.975e-50:evalue_max=9.95e-50:evalue_min=1.92e-76:evalue_std=7.035712472806148e-50:evalue_sum=9.95e-50:gapopen_avg=0.0:gapopen_max=0.0:gapopen_min=0.0:gapopen_std=0.0:gapopen_sum=0.0:gtdb_class_counter=:gtdb_domain_counter=:gtdb_family_counter=:gtdb_genus_counter=:gtdb_order_counter=:gtdb_phylum_counter=:gtdb_species_counter=:heptad_counter=MCP-36H--4:lbd_counter=:length_avg=126.0:length_max=153.0:length_min=99.0:length_std=38.18376618407357:length_sum=252.0:mismatch_avg=18.0:mismatch_max=26.0:mismatch_min=10.0:mismatch_std=11.313708498984761:mismatch_sum=36.0:name=N1159166:qcovhsp_avg=99.2:qcovhsp_max=99.4:qcovhsp_min=99.0:qcovhsp_std=0.28284271247462306:qcovhsp_sum=198.4:qend_avg=126.0:qend_max=153.0:qend_min=99.0:qend_std=38.18376618407357:qend_sum=252.0:qstart_avg=1.0:qstart_max=1.0:qstart_min=1.0:qstart_std=0.0:qstart_sum=2.0:ref_name_counter=RS_GCF_001191005.1_protein.faa_NZ_CP012201.1_1385@PF00015_full_PFAM.320.542--1||RS_GCF_008929045.1_protein.faa_NZ_VFAH01000002.1_294@PF00015_full_PFAM.319.508--1:scovhsp_avg=60.650000000000006:scovhsp_max=68.9:scovhsp_min=52.4:scovhsp_std=11.66726188957804:scovhsp_sum=121.30000000000001:send_avg=137.0:send_max=165.0:send_min=109.0:send_std=39.59797974644666:send_sum=274.0:sstart_avg=12.0:sstart_max=13.0:sstart_min=11.0:sstart_std=1.4142135623730951:sstart_sum=24.0])0:5e-09[&&NHX:Sample_counter=rhiztom2--4||rhiztom3--1:Type_counter=capture--5:besthit_avg=84.4:besthit_max=89.9:besthit_min=80.3:besthit_std=4.95075751779463:besthit_sum=253.20000000000002:bitscore_avg=200.33333333333334:bitscore_max=228.0:bitscore_min=157.0:bitscore_std=38.00438571182717:bitscore_sum=601.0:capture_class_counter=c__Gammaproteobacteria--5:capture_domain_counter=d__Bacteria--5:capture_family_counter=f__Burkholderiaceae--3||f__Halomonadaceae--2:capture_genus_counter=g__Aquabacterium--3||g__Halomonas--2:capture_order_counter=o__Burkholderiales--3||o__Pseudomonadales--2:capture_phylum_counter=p__Proteobacteria--5:capture_species_counter=s__Aquabacterium sp002339015--3||s__Halomonas campaniensis--1||s__Halomonas shengliensis--1:evalue_avg=3.316666666666667e-50:evalue_max=9.95e-50:evalue_min=1.92e-76:evalue_std=5.744635178436776e-50:evalue_sum=9.95e-50:gapopen_avg=0.3333333333333333:gapopen_max=1.0:gapopen_min=0.0:gapopen_std=0.5773502691896258:gapopen_sum=1.0:gtdb_class_counter=:gtdb_domain_counter=:gtdb_family_counter=:gtdb_genus_counter=:gtdb_order_counter=:gtdb_phylum_counter=:gtdb_species_counter=:heptad_counter=MCP-36H--5:lbd_counter=:length_avg=136.33333333333334:length_max=157.0:length_min=99.0:length_std=32.39341496868358:length_sum=409.0:mismatch_avg=22.0:mismatch_max=30.0:mismatch_min=10.0:mismatch_std=10.583005244258363:mismatch_sum=66.0:name=N1159167:qcovhsp_avg=99.46666666666665:qcovhsp_max=100.0:qcovhsp_min=99.0:qcovhsp_std=0.5033222956847163:qcovhsp_sum=298.4:qend_avg=136.33333333333334:qend_max=157.0:qend_min=99.0:qend_std=32.39341496868358:qend_sum=409.0:qstart_avg=1.0:qstart_max=1.0:qstart_min=1.0:qstart_std=0.0:qstart_sum=3.0:ref_name_counter=RS_GCF_001191005.1_protein.faa_NZ_CP012201.1_1385@PF00015_full_PFAM.320.542--1||RS_GCF_008929045.1_protein.faa_NZ_VFAH01000002.1_294@PF00015_full_PFAM.319.508--1||RS_GCF_016917355.1_protein.faa_NZ_CP070304.1_500@PF00015_full_PFAM.377.575--1:scovhsp_avg=66.7:scovhsp_max=78.8:scovhsp_min=52.4:scovhsp_std=13.336791218280355:scovhsp_sum=200.1:send_avg=146.33333333333334:send_max=165.0:send_min=109.0:send_std=32.331615074619044:send_sum=439.0:sstart_avg=11.333333333333334:sstart_max=13.0:sstart_min=10.0:sstart_std=1.5275252316519468:sstart_sum=34.0],(1d12fb72-fee6-5e05-9c9d-2064e17c0c04_4@MCPsignal.210.365:0.00478151[&&NHX:Sample=rhiztom2:Type=capture:besthit=83.3:bitscore=228.0:capture_class=c__Gammaproteobacteria:capture_domain=d__Bacteria:capture_family=f__Halomonadaceae:capture_genus=g__Halomonas:capture_order=o__Pseudomonadales:capture_phylum=p__Proteobacteria:capture_species=s__Halomonas campaniensis:evalue=6.41e-77:gapopen=1.0:heptad=MCP-36H:length=156.0:mismatch=25.0:qcovhsp=100.0:qend=155.0:qstart=1.0:ref_name=RS_GCF_016917355.1_protein.faa_NZ_CP070304.1_500@PF00015_full_PFAM.377.575:scovhsp=78.8:send=165.0:sstart=10.0],(d0d13ede-3670-4361-af9e-55f32c58b1f4_1@MCPsignal.133.224:0.0109682[&&NHX:Sample=rhiztom2:Type=capture:capture_class=c__Gammaproteobacteria:capture_domain=d__Bacteria:capture_family=f__Burkholderiaceae:capture_genus=g__Noviherbaspirillum_A:capture_order=o__Burkholderiales:capture_phylum=p__Proteobacteria:capture_species=s__Noviherbaspirillum_A soli:heptad=MCP-36H],(e07a3090-52e4-4de3-9c71-6537bf202f4a_1@MCPsignal.33.189:0.00472083[&&NHX:Sample=rhiztom2:Type=capture:besthit=82.7:bitscore=229.0:capture_class=c__Gammaproteobacteria:capture_domain=d__Bacteria:capture_family=f__Halomonadaceae:capture_genus=g__Halomonas:capture_order=o__Pseudomonadales:capture_phylum=p__Proteobacteria:capture_species=s__Halomonas campaniensis:evalue=3.31e-77:gapopen=0.0:heptad=MCP-36H:length=156.0:mismatch=27.0:qcovhsp=100.0:qend=156.0:qstart=1.0:ref_name=RS_GCF_016917355.1_protein.faa_NZ_CP070304.1_500@PF00015_full_PFAM.377.575:scovhsp=78.8:send=165.0:sstart=10.0],(0f34f7e1-4dc5-55f3-bd84-8a94fb350a6c_5@MCPsignal.451.602:0.00983758[&&NHX:Sample=rhiztom1:Type=capture:besthit=83.9:bitscore=222.0:capture_class=c__Gammaproteobacteria:capture_domain=d__Bacteria:capture_family=f__Halomonadaceae:capture_genus=g__Halomonas:capture_order=o__Pseudomonadales:capture_phylum=p__Proteobacteria:capture_species=s__Halomonas shengliensis:evalue=3.24e-74:gapopen=0.0:heptad=MCP-36H:length=149.0:mismatch=24.0:qcovhsp=98.7:qend=149.0:qstart=1.0:ref_name=RS_GCF_001191005.1_protein.faa_NZ_CP012201.1_1385@PF00015_full_PFAM.320.542:scovhsp=67.1:send=161.0:sstart=13.0],5d050c5f-b65a-407e-8df8-b45e416e5049_3@MCPsignal.23.158:0.0181562[&&NHX:Sample=rhiztom3:Type=capture:besthit=82.8:bitscore=198.0:capture_class=c__Gammaproteobacteria:capture_domain=d__Bacteria:capture_family=f__Halomonadaceae:capture_genus=g__Halomonas:capture_order=o__Pseudomonadales:capture_phylum=p__Proteobacteria:capture_species=s__Halomonas campaniensis:evalue=2.55e-65:gapopen=0.0:heptad=MCP-36H:length=134.0:mismatch=23.0:qcovhsp=99.3:qend=134.0:qstart=1.0:ref_name=RS_GCF_001189965.1_protein.faa_NZ_LFLU01000005.1_179@PF00015_full_PFAM.315.508:scovhsp=69.4:send=165.0:sstart=32.0])0:5e-09[&&NHX:Sample_counter=rhiztom1--1||rhiztom3--1:Type_counter=capture--2:besthit_avg=83.35:besthit_max=83.9:besthit_min=82.8:besthit_std=0.7778174593052083:besthit_sum=166.7:bitscore_avg=210.0:bitscore_max=222.0:bitscore_min=198.0:bitscore_std=16.97056274847714:bitscore_sum=420.0:capture_class_counter=c__Gammaproteobacteria--2:capture_domain_counter=d__Bacteria--2:capture_family_counter=f__Halomonadaceae--2:capture_genus_counter=g__Halomonas--2:capture_order_counter=o__Pseudomonadales--2:capture_phylum_counter=p__Proteobacteria--2:capture_species_counter=s__Halomonas campaniensis--1||s__Halomonas shengliensis--1:evalue_avg=1.27500000162e-65:evalue_max=2.55e-65:evalue_min=3.24e-74:evalue_std=1.8031222897346703e-65:evalue_sum=2.55000000324e-65:gapopen_avg=0.0:gapopen_max=0.0:gapopen_min=0.0:gapopen_std=0.0:gapopen_sum=0.0:gtdb_class_counter=:gtdb_domain_counter=:gtdb_family_counter=:gtdb_genus_counter=:gtdb_order_counter=:gtdb_phylum_counter=:gtdb_species_counter=:heptad_counter=MCP-36H--2:lbd_counter=:length_avg=141.5:length_max=149.0:length_min=134.0:length_std=10.606601717798213:length_sum=283.0:mismatch_avg=23.5:mismatch_max=24.0:mismatch_min=23.0:mismatch_std=0.7071067811865476:mismatch_sum=47.0:name=N1159173:qcovhsp_avg=99.0:qcovhsp_max=99.3:qcovhsp_min=98.7:qcovhsp_std=0.42426406871192446:qcovhsp_sum=198.0:qend_avg=141.5:qend_max=149.0:qend_min=134.0:qend_std=10.606601717798213:qend_sum=283.0:qstart_avg=1.0:qstart_max=1.0:qstart_min=1.0:qstart_std=0.0:qstart_sum=2.0:ref_name_counter=RS_GCF_001189965.1_protein.faa_NZ_LFLU01000005.1_179@PF00015_full_PFAM.315.508--1||RS_GCF_001191005.1_protein.faa_NZ_CP012201.1_1385@PF00015_full_PFAM.320.542--1:scovhsp_avg=68.25:scovhsp_max=69.4:scovhsp_min=67.1:scovhsp_std=1.6263455967290674:scovhsp_sum=136.5:send_avg=163.0:send_max=165.0:send_min=161.0:send_std=2.8284271247461903:send_sum=326.0:sstart_avg=22.5:sstart_max=32.0:sstart_min=13.0:sstart_std=13.435028842544403:sstart_sum=45.0])0:5e-09[&&NHX:Sample_counter=rhiztom1--1||rhiztom2--1||rhiztom3--1:Type_counter=capture--3:besthit_avg=83.13333333333334:besthit_max=83.9:besthit_min=82.7:besthit_std=0.6658328118479423:besthit_sum=249.40000000000003:bitscore_avg=216.33333333333334:bitscore_max=229.0:bitscore_min=198.0:bitscore_std=16.258331197676267:bitscore_sum=649.0:capture_class_counter=c__Gammaproteobacteria--3:capture_domain_counter=d__Bacteria--3:capture_family_counter=f__Halomonadaceae--3:capture_genus_counter=g__Halomonas--3:capture_order_counter=o__Pseudomonadales--3:capture_phylum_counter=p__Proteobacteria--3:capture_species_counter=s__Halomonas campaniensis--2||s__Halomonas shengliensis--1:evalue_avg=8.500000010811034e-66:evalue_max=2.55e-65:evalue_min=3.31e-77:evalue_std=1.4722431854972826e-65:evalue_sum=2.55000000324331e-65:gapopen_avg=0.0:gapopen_max=0.0:gapopen_min=0.0:gapopen_std=0.0:gapopen_sum=0.0:gtdb_class_counter=:gtdb_domain_counter=:gtdb_family_counter=:gtdb_genus_counter=:gtdb_order_counter=:gtdb_phylum_counter=:gtdb_species_counter=:heptad_counter=MCP-36H--3:lbd_counter=:length_avg=146.33333333333334:length_max=156.0:length_min=134.0:length_std=11.239810200058244:length_sum=439.0:mismatch_avg=24.666666666666668:mismatch_max=27.0:mismatch_min=23.0:mismatch_std=2.081665999466133:mismatch_sum=74.0:name=N1159174:qcovhsp_avg=99.33333333333333:qcovhsp_max=100.0:qcovhsp_min=98.7:qcovhsp_std=0.6506407098647699:qcovhsp_sum=298.0:qend_avg=146.33333333333334:qend_max=156.0:qend_min=134.0:qend_std=11.239810200058244:qend_sum=439.0:qstart_avg=1.0:qstart_max=1.0:qstart_min=1.0:qstart_std=0.0:qstart_sum=3.0:ref_name_counter=RS_GCF_001189965.1_protein.faa_NZ_LFLU01000005.1_179@PF00015_full_PFAM.315.508--1||RS_GCF_001191005.1_protein.faa_NZ_CP012201.1_1385@PF00015_full_PFAM.320.542--1||RS_GCF_016917355.1_protein.faa_NZ_CP070304.1_500@PF00015_full_PFAM.377.575--1:scovhsp_avg=71.76666666666667:scovhsp_max=78.8:scovhsp_min=67.1:scovhsp_std=6.198655768255995:scovhsp_sum=215.29999999999998:send_avg=163.66666666666666:send_max=165.0:send_min=161.0:send_std=2.3094010767585034:send_sum=491.0:sstart_avg=18.333333333333332:sstart_max=32.0:sstart_min=10.0:sstart_std=11.930353445448853:sstart_sum=55.0])0:6e-09[&&NHX:Sample_counter=rhiztom1--1||rhiztom2--2||rhiztom3--1:Type_counter=capture--4:besthit_avg=83.13333333333334:besthit_max=83.9:besthit_min=82.7:besthit_std=0.6658328118479424:besthit_sum=249.4:bitscore_avg=216.33333333333334:bitscore_max=229.0:bitscore_min=198.0:bitscore_std=16.258331197676263:bitscore_sum=649.0:capture_class_counter=c__Gammaproteobacteria--4:capture_domain_counter=d__Bacteria--4:capture_family_counter=f__Burkholderiaceae--1||f__Halomonadaceae--3:capture_genus_counter=g__Halomonas--3||g__Noviherbaspirillum_A--1:capture_order_counter=o__Burkholderiales--1||o__Pseudomonadales--3:capture_phylum_counter=p__Proteobacteria--4:capture_species_counter=s__Halomonas campaniensis--2||s__Halomonas shengliensis--1||s__Noviherbaspirillum_A soli--1:evalue_avg=8.500000010811032e-66:evalue_max=2.55e-65:evalue_min=3.31e-77:evalue_std=1.4722431854972828e-65:evalue_sum=2.5500000032433097e-65:gapopen_avg=0.0:gapopen_max=0.0:gapopen_min=0.0:gapopen_std=0.0:gapopen_sum=0.0:gtdb_class_counter=:gtdb_domain_counter=:gtdb_family_counter=:gtdb_genus_counter=:gtdb_order_counter=:gtdb_phylum_counter=:gtdb_species_counter=:heptad_counter=MCP-36H--4:lbd_counter=:length_avg=146.33333333333334:length_max=156.0:length_min=134.0:length_std=11.239810200058244:length_sum=439.0:mismatch_avg=24.666666666666668:mismatch_max=27.0:mismatch_min=23.0:mismatch_std=2.081665999466133:mismatch_sum=74.0:name=N1159175:qcovhsp_avg=99.33333333333333:qcovhsp_max=100.0:qcovhsp_min=98.7:qcovhsp_std=0.6506407098647699:qcovhsp_sum=298.0:qend_avg=146.33333333333334:qend_max=156.0:qend_min=134.0:qend_std=11.239810200058244:qend_sum=439.0:qstart_avg=1.0:qstart_max=1.0:qstart_min=1.0:qstart_std=0.0:qstart_sum=3.0:ref_name_counter=RS_GCF_001189965.1_protein.faa_NZ_LFLU01000005.1_179@PF00015_full_PFAM.315.508--1||RS_GCF_001191005.1_protein.faa_NZ_CP012201.1_1385@PF00015_full_PFAM.320.542--1||RS_GCF_016917355.1_protein.faa_NZ_CP070304.1_500@PF00015_full_PFAM.377.575--1:scovhsp_avg=71.76666666666667:scovhsp_max=78.8:scovhsp_min=67.1:scovhsp_std=6.198655768255995:scovhsp_sum=215.29999999999998:send_avg=163.66666666666666:send_max=165.0:send_min=161.0:send_std=2.3094010767585034:send_sum=491.0:sstart_avg=18.333333333333332:sstart_max=32.0:sstart_min=10.0:sstart_std=11.930353445448855:sstart_sum=55.0])0:5e-09[&&NHX:Sample_counter=rhiztom1--1||rhiztom2--3||rhiztom3--1:Type_counter=capture--5:besthit_avg=83.175:besthit_max=83.9:besthit_min=82.7:besthit_std=0.5500000000000022:besthit_sum=332.7:bitscore_avg=219.25:bitscore_max=229.0:bitscore_min=198.0:bitscore_std=14.5:bitscore_sum=877.0:capture_class_counter=c__Gammaproteobacteria--5:capture_domain_counter=d__Bacteria--5:capture_family_counter=f__Burkholderiaceae--1||f__Halomonadaceae--4:capture_genus_counter=g__Halomonas--4||g__Noviherbaspirillum_A--1:capture_order_counter=o__Burkholderiales--1||o__Pseudomonadales--4:capture_phylum_counter=p__Proteobacteria--5:capture_species_counter=s__Halomonas campaniensis--3||s__Halomonas shengliensis--1||s__Noviherbaspirillum_A soli--1:evalue_avg=6.3750000081243e-66:evalue_max=2.55e-65:evalue_min=3.31e-77:evalue_std=1.27499999945838e-65:evalue_sum=2.55000000324972e-65:gapopen_avg=0.25:gapopen_max=1.0:gapopen_min=0.0:gapopen_std=0.5:gapopen_sum=1.0:gtdb_class_counter=:gtdb_domain_counter=:gtdb_family_counter=:gtdb_genus_counter=:gtdb_order_counter=:gtdb_phylum_counter=:gtdb_species_counter=:heptad_counter=MCP-36H--5:lbd_counter=:length_avg=148.75:length_max=156.0:length_min=134.0:length_std=10.372238588334406:length_sum=595.0:mismatch_avg=24.75:mismatch_max=27.0:mismatch_min=23.0:mismatch_std=1.707825127659933:mismatch_sum=99.0:name=N1159176:qcovhsp_avg=99.5:qcovhsp_max=100.0:qcovhsp_min=98.7:qcovhsp_std=0.627162924074225:qcovhsp_sum=398.0:qend_avg=148.5:qend_max=156.0:qend_min=134.0:qend_std=10.14889156509222:qend_sum=594.0:qstart_avg=1.0:qstart_max=1.0:qstart_min=1.0:qstart_std=0.0:qstart_sum=4.0:ref_name_counter=RS_GCF_001189965.1_protein.faa_NZ_LFLU01000005.1_179@PF00015_full_PFAM.315.508--1||RS_GCF_001191005.1_protein.faa_NZ_CP012201.1_1385@PF00015_full_PFAM.320.542--1||RS_GCF_016917355.1_protein.faa_NZ_CP070304.1_500@PF00015_full_PFAM.377.575--2:scovhsp_avg=73.52499999999999:scovhsp_max=78.8:scovhsp_min=67.1:scovhsp_std=6.162994402074367:scovhsp_sum=294.09999999999997:send_avg=164.0:send_max=165.0:send_min=161.0:send_std=2.0:send_sum=656.0:sstart_avg=16.25:sstart_max=32.0:sstart_min=10.0:sstart_std=10.594810050208546:sstart_sum=65.0])0.605:5e-09[&&NHX:Sample_counter=rhiztom1--1||rhiztom2--7||rhiztom3--2:Type_counter=capture--10:besthit_avg=83.7:besthit_max=89.9:besthit_min=80.3:besthit_std=2.9580398915498107:besthit_sum=585.9:bitscore_avg=211.14285714285714:bitscore_max=229.0:bitscore_min=157.0:bitscore_std=26.245180963550695:bitscore_sum=1478.0:capture_class_counter=c__Gammaproteobacteria--10:capture_domain_counter=d__Bacteria--10:capture_family_counter=f__Burkholderiaceae--4||f__Halomonadaceae--6:capture_genus_counter=g__Aquabacterium--3||g__Halomonas--6||g__Noviherbaspirillum_A--1:capture_order_counter=o__Burkholderiales--4||o__Pseudomonadales--6:capture_phylum_counter=p__Proteobacteria--10:capture_species_counter=s__Aquabacterium sp002339015--3||s__Halomonas campaniensis--4||s__Halomonas shengliensis--2||s__Noviherbaspirillum_A soli--1:evalue_avg=1.4214285714285718e-50:evalue_max=9.95e-50:evalue_min=3.31e-77:evalue_std=3.7607465064418107e-50:evalue_sum=9.950000000000002e-50:gapopen_avg=0.2857142857142857:gapopen_max=1.0:gapopen_min=0.0:gapopen_std=0.4879500364742666:gapopen_sum=2.0:gtdb_class_counter=:gtdb_domain_counter=:gtdb_family_counter=:gtdb_genus_counter=:gtdb_order_counter=:gtdb_phylum_counter=:gtdb_species_counter=:heptad_counter=MCP-36H--10:lbd_counter=:length_avg=143.42857142857142:length_max=157.0:length_min=99.0:length_std=21.157009420498156:length_sum=1004.0:mismatch_avg=23.571428571428573:mismatch_max=30.0:mismatch_min=10.0:mismatch_std=6.399404734221845:mismatch_sum=165.0:name=N1159177:qcovhsp_avg=99.4857142857143:qcovhsp_max=100.0:qcovhsp_min=98.7:qcovhsp_std=0.5304984179322033:qcovhsp_sum=696.4000000000001:qend_avg=143.28571428571428:qend_max=157.0:qend_min=99.0:qend_std=21.06113550052391:qend_sum=1003.0:qstart_avg=1.0:qstart_max=1.0:qstart_min=1.0:qstart_std=0.0:qstart_sum=7.0:ref_name_counter=RS_GCF_001189965.1_protein.faa_NZ_LFLU01000005.1_179@PF00015_full_PFAM.315.508--1||RS_GCF_001191005.1_protein.faa_NZ_CP012201.1_1385@PF00015_full_PFAM.320.542--2||RS_GCF_008929045.1_protein.faa_NZ_VFAH01000002.1_294@PF00015_full_PFAM.319.508--1||RS_GCF_016917355.1_protein.faa_NZ_CP070304.1_500@PF00015_full_PFAM.377.575--3:scovhsp_avg=70.6:scovhsp_max=78.8:scovhsp_min=52.4:scovhsp_std=9.570266453970861:scovhsp_sum=494.2:send_avg=156.42857142857142:send_max=165.0:send_min=109.0:send_std=20.967094400966666:send_sum=1095.0:sstart_avg=14.142857142857142:sstart_max=32.0:sstart_min=10.0:sstart_std=7.988086367179803:sstart_sum=99.0],0ca45639-e043-4483-b963-cfb413b9660a_2@MCPsignal.21.106:0.0108427[&&NHX:Sample=rhiztom3:Type=capture:capture_class=c__Gammaproteobacteria:capture_domain=d__Bacteria:capture_family=f__Burkholderiaceae:capture_genus=g__Aquabacterium:capture_order=o__Burkholderiales:capture_phylum=p__Proteobacteria:capture_species=s__Aquabacterium sp016185075:heptad=MCP-36H])0:5e-09[&&NHX:Sample_counter=rhiztom1--1||rhiztom2--7||rhiztom3--3:Type_counter=capture--11:besthit_avg=83.7:besthit_max=89.9:besthit_min=80.3:besthit_std=2.9580398915498107:besthit_sum=585.9:bitscore_avg=211.14285714285714:bitscore_max=229.0:bitscore_min=157.0:bitscore_std=26.245180963550695:bitscore_sum=1478.0:capture_class_counter=c__Gammaproteobacteria--11:capture_domain_counter=d__Bacteria--11:capture_family_counter=f__Burkholderiaceae--5||f__Halomonadaceae--6:capture_genus_counter=g__Aquabacterium--4||g__Halomonas--6||g__Noviherbaspirillum_A--1:capture_order_counter=o__Burkholderiales--5||o__Pseudomonadales--6:capture_phylum_counter=p__Proteobacteria--11:capture_species_counter=s__Aquabacterium sp002339015--3||s__Aquabacterium sp016185075--1||s__Halomonas campaniensis--4||s__Halomonas shengliensis--2||s__Noviherbaspirillum_A soli--1:evalue_avg=1.4214285714285718e-50:evalue_max=9.95e-50:evalue_min=3.31e-77:evalue_std=3.7607465064418107e-50:evalue_sum=9.950000000000002e-50:gapopen_avg=0.2857142857142857:gapopen_max=1.0:gapopen_min=0.0:gapopen_std=0.4879500364742666:gapopen_sum=2.0:gtdb_class_counter=:gtdb_domain_counter=:gtdb_family_counter=:gtdb_genus_counter=:gtdb_order_counter=:gtdb_phylum_counter=:gtdb_species_counter=:heptad_counter=MCP-36H--11:lbd_counter=:length_avg=143.42857142857142:length_max=157.0:length_min=99.0:length_std=21.157009420498156:length_sum=1004.0:mismatch_avg=23.571428571428573:mismatch_max=30.0:mismatch_min=10.0:mismatch_std=6.399404734221845:mismatch_sum=165.0:name=N1159179:qcovhsp_avg=99.4857142857143:qcovhsp_max=100.0:qcovhsp_min=98.7:qcovhsp_std=0.5304984179322033:qcovhsp_sum=696.4000000000001:qend_avg=143.28571428571428:qend_max=157.0:qend_min=99.0:qend_std=21.06113550052391:qend_sum=1003.0:qstart_avg=1.0:qstart_max=1.0:qstart_min=1.0:qstart_std=0.0:qstart_sum=7.0:ref_name_counter=RS_GCF_001189965.1_protein.faa_NZ_LFLU01000005.1_179@PF00015_full_PFAM.315.508--1||RS_GCF_001191005.1_protein.faa_NZ_CP012201.1_1385@PF00015_full_PFAM.320.542--2||RS_GCF_008929045.1_protein.faa_NZ_VFAH01000002.1_294@PF00015_full_PFAM.319.508--1||RS_GCF_016917355.1_protein.faa_NZ_CP070304.1_500@PF00015_full_PFAM.377.575--3:scovhsp_avg=70.6:scovhsp_max=78.8:scovhsp_min=52.4:scovhsp_std=9.570266453970861:scovhsp_sum=494.2:send_avg=156.42857142857142:send_max=165.0:send_min=109.0:send_std=20.967094400966666:send_sum=1095.0:sstart_avg=14.142857142857142:sstart_max=32.0:sstart_min=10.0:sstart_std=7.988086367179803:sstart_sum=99.0],((6a7c7979-3402-408d-8b43-f65378121d87_6@MCPsignal.1005.1155:0.00493418[&&NHX:Sample=rhiztom3:Type=capture:besthit=82.1:bitscore=214.0:capture_class=c__Gammaproteobacteria:capture_domain=d__Bacteria:capture_family=f__Halomonadaceae:capture_genus=g__Halomonas:capture_order=o__Pseudomonadales:capture_phylum=p__Proteobacteria:capture_species=s__Halomonas shengliensis:evalue=4.84e-71:gapopen=1.0:heptad=MCP-36H:length=151.0:mismatch=26.0:qcovhsp=100.0:qend=150.0:qstart=1.0:ref_name=RS_GCF_001191005.1_protein.faa_NZ_CP012201.1_1385@PF00015_full_PFAM.320.542:scovhsp=68.0:send=164.0:sstart=14.0],54a7279b-ada3-45f3-8774-ed8e85fb1f8b_2@MCPsignal.204.275:5e-09[&&NHX:Sample=rhiztom1:Type=capture:capture_class=c__Gammaproteobacteria:capture_domain=d__Bacteria:capture_family=f__Burkholderiaceae:capture_genus=g__Azohydromonas:capture_order=o__Burkholderiales:capture_phylum=p__Proteobacteria:capture_species=s__Azohydromonas aeria:heptad=MCP-36H])0:5e-09[&&NHX:Sample_counter=rhiztom1--1||rhiztom3--1:Type_counter=capture--2:besthit_avg=82.1:besthit_max=82.1:besthit_min=82.1:besthit_std=0:besthit_sum=82.1:bitscore_avg=214.0:bitscore_max=214.0:bitscore_min=214.0:bitscore_std=0:bitscore_sum=214.0:capture_class_counter=c__Gammaproteobacteria--2:capture_domain_counter=d__Bacteria--2:capture_family_counter=f__Burkholderiaceae--1||f__Halomonadaceae--1:capture_genus_counter=g__Azohydromonas--1||g__Halomonas--1:capture_order_counter=o__Burkholderiales--1||o__Pseudomonadales--1:capture_phylum_counter=p__Proteobacteria--2:capture_species_counter=s__Azohydromonas aeria--1||s__Halomonas shengliensis--1:evalue_avg=4.84e-71:evalue_max=4.84e-71:evalue_min=4.84e-71:evalue_std=0:evalue_sum=4.84e-71:gapopen_avg=1.0:gapopen_max=1.0:gapopen_min=1.0:gapopen_std=0:gapopen_sum=1.0:gtdb_class_counter=:gtdb_domain_counter=:gtdb_family_counter=:gtdb_genus_counter=:gtdb_order_counter=:gtdb_phylum_counter=:gtdb_species_counter=:heptad_counter=MCP-36H--2:lbd_counter=:length_avg=151.0:length_max=151.0:length_min=151.0:length_std=0:length_sum=151.0:mismatch_avg=26.0:mismatch_max=26.0:mismatch_min=26.0:mismatch_std=0:mismatch_sum=26.0:name=N1159182:qcovhsp_avg=100.0:qcovhsp_max=100.0:qcovhsp_min=100.0:qcovhsp_std=0:qcovhsp_sum=100.0:qend_avg=150.0:qend_max=150.0:qend_min=150.0:qend_std=0:qend_sum=150.0:qstart_avg=1.0:qstart_max=1.0:qstart_min=1.0:qstart_std=0:qstart_sum=1.0:ref_name_counter=RS_GCF_001191005.1_protein.faa_NZ_CP012201.1_1385@PF00015_full_PFAM.320.542--1:scovhsp_avg=68.0:scovhsp_max=68.0:scovhsp_min=68.0:scovhsp_std=0:scovhsp_sum=68.0:send_avg=164.0:send_max=164.0:send_min=164.0:send_std=0:send_sum=164.0:sstart_avg=14.0:sstart_max=14.0:sstart_min=14.0:sstart_std=0:sstart_sum=14.0],700fcd37-4168-4437-a845-ec87743d6f74_1@MCPsignal.40.135:5e-09[&&NHX:Sample=rhiztom2:Type=capture:capture_class=c__Gammaproteobacteria:capture_domain=d__Bacteria:capture_family=f__Burkholderiaceae:capture_genus=g__Aquabacterium:capture_order=o__Burkholderiales:capture_phylum=p__Proteobacteria:capture_species=s__Aquabacterium sp002339015:heptad=MCP-36H])0:5e-09[&&NHX:Sample_counter=rhiztom1--1||rhiztom2--1||rhiztom3--1:Type_counter=capture--3:besthit_avg=82.1:besthit_max=82.1:besthit_min=82.1:besthit_std=0:besthit_sum=82.1:bitscore_avg=214.0:bitscore_max=214.0:bitscore_min=214.0:bitscore_std=0:bitscore_sum=214.0:capture_class_counter=c__Gammaproteobacteria--3:capture_domain_counter=d__Bacteria--3:capture_family_counter=f__Burkholderiaceae--2||f__Halomonadaceae--1:capture_genus_counter=g__Aquabacterium--1||g__Azohydromonas--1||g__Halomonas--1:capture_order_counter=o__Burkholderiales--2||o__Pseudomonadales--1:capture_phylum_counter=p__Proteobacteria--3:capture_species_counter=s__Aquabacterium sp002339015--1||s__Azohydromonas aeria--1||s__Halomonas shengliensis--1:evalue_avg=4.84e-71:evalue_max=4.84e-71:evalue_min=4.84e-71:evalue_std=0:evalue_sum=4.84e-71:gapopen_avg=1.0:gapopen_max=1.0:gapopen_min=1.0:gapopen_std=0:gapopen_sum=1.0:gtdb_class_counter=:gtdb_domain_counter=:gtdb_family_counter=:gtdb_genus_counter=:gtdb_order_counter=:gtdb_phylum_counter=:gtdb_species_counter=:heptad_counter=MCP-36H--3:lbd_counter=:length_avg=151.0:length_max=151.0:length_min=151.0:length_std=0:length_sum=151.0:mismatch_avg=26.0:mismatch_max=26.0:mismatch_min=26.0:mismatch_std=0:mismatch_sum=26.0:name=N1159184:qcovhsp_avg=100.0:qcovhsp_max=100.0:qcovhsp_min=100.0:qcovhsp_std=0:qcovhsp_sum=100.0:qend_avg=150.0:qend_max=150.0:qend_min=150.0:qend_std=0:qend_sum=150.0:qstart_avg=1.0:qstart_max=1.0:qstart_min=1.0:qstart_std=0:qstart_sum=1.0:ref_name_counter=RS_GCF_001191005.1_protein.faa_NZ_CP012201.1_1385@PF00015_full_PFAM.320.542--1:scovhsp_avg=68.0:scovhsp_max=68.0:scovhsp_min=68.0:scovhsp_std=0:scovhsp_sum=68.0:send_avg=164.0:send_max=164.0:send_min=164.0:send_std=0:send_sum=164.0:sstart_avg=14.0:sstart_max=14.0:sstart_min=14.0:sstart_std=0:sstart_sum=14.0])0.707:0.00906687[&&NHX:Sample_counter=rhiztom1--2||rhiztom2--8||rhiztom3--4:Type_counter=capture--14:besthit_avg=83.5:besthit_max=89.9:besthit_min=80.3:besthit_std=2.7964262908219153:besthit_sum=668.0:bitscore_avg=211.5:bitscore_max=229.0:bitscore_min=157.0:bitscore_std=24.319304501333328:bitscore_sum=1692.0:capture_class_counter=c__Gammaproteobacteria--14:capture_domain_counter=d__Bacteria--14:capture_family_counter=f__Burkholderiaceae--7||f__Halomonadaceae--7:capture_genus_counter=g__Aquabacterium--5||g__Azohydromonas--1||g__Halomonas--7||g__Noviherbaspirillum_A--1:capture_order_counter=o__Burkholderiales--7||o__Pseudomonadales--7:capture_phylum_counter=p__Proteobacteria--14:capture_species_counter=s__Aquabacterium sp002339015--4||s__Aquabacterium sp016185075--1||s__Azohydromonas aeria--1||s__Halomonas campaniensis--4||s__Halomonas shengliensis--3||s__Noviherbaspirillum_A soli--1:evalue_avg=1.2437500000000002e-50:evalue_max=9.95e-50:evalue_min=3.31e-77:evalue_std=3.5178562364030736e-50:evalue_sum=9.950000000000002e-50:gapopen_avg=0.375:gapopen_max=1.0:gapopen_min=0.0:gapopen_std=0.5175491695067657:gapopen_sum=3.0:gtdb_class_counter=:gtdb_domain_counter=:gtdb_family_counter=:gtdb_genus_counter=:gtdb_order_counter=:gtdb_phylum_counter=:gtdb_species_counter=:heptad_counter=MCP-36H--14:lbd_counter=:length_avg=144.375:length_max=157.0:length_min=99.0:length_std=19.76965568021572:length_sum=1155.0:mismatch_avg=23.875:mismatch_max=30.0:mismatch_min=10.0:mismatch_std=5.986592162013855:mismatch_sum=191.0:name=N1159185:qcovhsp_avg=99.55000000000001:qcovhsp_max=100.0:qcovhsp_min=98.7:qcovhsp_std=0.523722936566381:qcovhsp_sum=796.4000000000001:qend_avg=144.125:qend_max=157.0:qend_min=99.0:qend_std=19.642792207684877:qend_sum=1153.0:qstart_avg=1.0:qstart_max=1.0:qstart_min=1.0:qstart_std=0.0:qstart_sum=8.0:ref_name_counter=RS_GCF_001189965.1_protein.faa_NZ_LFLU01000005.1_179@PF00015_full_PFAM.315.508--1||RS_GCF_001191005.1_protein.faa_NZ_CP012201.1_1385@PF00015_full_PFAM.320.542--3||RS_GCF_008929045.1_protein.faa_NZ_VFAH01000002.1_294@PF00015_full_PFAM.319.508--1||RS_GCF_016917355.1_protein.faa_NZ_CP070304.1_500@PF00015_full_PFAM.377.575--3:scovhsp_avg=70.275:scovhsp_max=78.8:scovhsp_min=52.4:scovhsp_std=8.907901789182135:scovhsp_sum=562.2:send_avg=157.375:send_max=165.0:send_min=109.0:send_std=19.595462302715465:send_sum=1259.0:sstart_avg=14.125:sstart_max=32.0:sstart_min=10.0:sstart_std=7.395703385846986:sstart_sum=113.0],84c75e77-4823-42b7-ae96-fb7c6a40cf39_5@MCPsignal.194.299:0.0538978[&&NHX:Sample=rhiztom1:Type=capture:capture_class=c__Gammaproteobacteria:capture_domain=d__Bacteria:capture_family=f__Nevskiaceae:capture_genus=g__Stagnimonas:capture_order=o__Nevskiales:capture_phylum=p__Proteobacteria:capture_species=s__Stagnimonas sp004297005:heptad=MCP-36H])0.88:0.0276077[&&NHX:Sample_counter=rhiztom1--3||rhiztom2--8||rhiztom3--4:Type_counter=capture--15:besthit_avg=83.5:besthit_max=89.9:besthit_min=80.3:besthit_std=2.7964262908219153:besthit_sum=668.0:bitscore_avg=211.5:bitscore_max=229.0:bitscore_min=157.0:bitscore_std=24.319304501333328:bitscore_sum=1692.0:capture_class_counter=c__Gammaproteobacteria--15:capture_domain_counter=d__Bacteria--15:capture_family_counter=f__Burkholderiaceae--7||f__Halomonadaceae--7||f__Nevskiaceae--1:capture_genus_counter=g__Aquabacterium--5||g__Azohydromonas--1||g__Halomonas--7||g__Noviherbaspirillum_A--1||g__Stagnimonas--1:capture_order_counter=o__Burkholderiales--7||o__Nevskiales--1||o__Pseudomonadales--7:capture_phylum_counter=p__Proteobacteria--15:capture_species_counter=s__Aquabacterium sp002339015--4||s__Aquabacterium sp016185075--1||s__Azohydromonas aeria--1||s__Halomonas campaniensis--4||s__Halomonas shengliensis--3||s__Noviherbaspirillum_A soli--1||s__Stagnimonas sp004297005--1:evalue_avg=1.2437500000000002e-50:evalue_max=9.95e-50:evalue_min=3.31e-77:evalue_std=3.5178562364030736e-50:evalue_sum=9.950000000000002e-50:gapopen_avg=0.375:gapopen_max=1.0:gapopen_min=0.0:gapopen_std=0.5175491695067657:gapopen_sum=3.0:gtdb_class_counter=:gtdb_domain_counter=:gtdb_family_counter=:gtdb_genus_counter=:gtdb_order_counter=:gtdb_phylum_counter=:gtdb_species_counter=:heptad_counter=MCP-36H--15:lbd_counter=:length_avg=144.375:length_max=157.0:length_min=99.0:length_std=19.76965568021572:length_sum=1155.0:mismatch_avg=23.875:mismatch_max=30.0:mismatch_min=10.0:mismatch_std=5.986592162013855:mismatch_sum=191.0:name=N1159187:qcovhsp_avg=99.55000000000001:qcovhsp_max=100.0:qcovhsp_min=98.7:qcovhsp_std=0.523722936566381:qcovhsp_sum=796.4000000000001:qend_avg=144.125:qend_max=157.0:qend_min=99.0:qend_std=19.642792207684877:qend_sum=1153.0:qstart_avg=1.0:qstart_max=1.0:qstart_min=1.0:qstart_std=0.0:qstart_sum=8.0:ref_name_counter=RS_GCF_001189965.1_protein.faa_NZ_LFLU01000005.1_179@PF00015_full_PFAM.315.508--1||RS_GCF_001191005.1_protein.faa_NZ_CP012201.1_1385@PF00015_full_PFAM.320.542--3||RS_GCF_008929045.1_protein.faa_NZ_VFAH01000002.1_294@PF00015_full_PFAM.319.508--1||RS_GCF_016917355.1_protein.faa_NZ_CP070304.1_500@PF00015_full_PFAM.377.575--3:scovhsp_avg=70.275:scovhsp_max=78.8:scovhsp_min=52.4:scovhsp_std=8.907901789182135:scovhsp_sum=562.2:send_avg=157.375:send_max=165.0:send_min=109.0:send_std=19.595462302715465:send_sum=1259.0:sstart_avg=14.125:sstart_max=32.0:sstart_min=10.0:sstart_std=7.395703385846986:sstart_sum=113.0],((((a265dd0d-bf69-44b3-b9f3-e2856763d3d0_3@MCPsignal.200.333:5e-09[&&NHX:Sample=rhiztom1:Type=capture:besthit=86.8:bitscore=197.0:capture_class=c__Gammaproteobacteria:capture_domain=d__Bacteria:capture_family=f__Burkholderiaceae:capture_genus=g__Achromobacter:capture_order=o__Burkholderiales:capture_phylum=p__Proteobacteria:capture_species=s__Achromobacter xylosoxidans_C:evalue=8.4e-65:gapopen=0.0:heptad=MCP-36H:length=129.0:mismatch=17.0:qcovhsp=97.0:qend=129.0:qstart=1.0:ref_name=RS_GCF_000344615.1_protein.faa_NZ_KB467826.1_56@PF00015_full_PFAM.320.520:scovhsp=64.5:send=140.0:sstart=12.0],((a1fe2291-6e20-4ba4-8e4b-8e0afcf413b8_2@MCPsignal.65.137:0[&&NHX:Sample=rhizpot1:Type=capture:capture_class=c__Gammaproteobacteria:capture_domain=d__Bacteria:capture_family=f__Rhodanobacteraceae:capture_genus=g__Rhodanobacter:capture_order=o__Xanthomonadales:capture_phylum=p__Proteobacteria:capture_species=s__Rhodanobacter sp014207185:heptad=MCP-36H],af190a0b-5d53-4dbb-b00e-5f430a774140_4@MCPsignal.250.322:0[&&NHX:Sample=rhiztom3:Type=capture:capture_class=c__Gammaproteobacteria:capture_domain=d__Bacteria:capture_family=f__Rhodanobacteraceae:capture_genus=g__Rhodanobacter:capture_order=o__Xanthomonadales:capture_phylum=p__Proteobacteria:capture_species=s__Rhodanobacter sp014207185:heptad=MCP-36H]):5e-09[&&NHX:Sample_counter=rhizpot1--1||rhiztom3--1:Type_counter=capture--2:capture_class_counter=c__Gammaproteobacteria--2:capture_domain_counter=d__Bacteria--2:capture_family_counter=f__Rhodanobacteraceae--2:capture_genus_counter=g__Rhodanobacter--2:capture_order_counter=o__Xanthomonadales--2:capture_phylum_counter=p__Proteobacteria--2:capture_species_counter=s__Rhodanobacter sp014207185--2:gtdb_class_counter=:gtdb_domain_counter=:gtdb_family_counter=:gtdb_genus_counter=:gtdb_order_counter=:gtdb_phylum_counter=:gtdb_species_counter=:heptad_counter=MCP-36H--2:lbd_counter=:name=N1159191:ref_name_counter=],5472af0b-0a09-43eb-b6f4-a36fe99cac7f_4@MCPsignal.32.103:0.0118717[&&NHX:Sample=rhizpot1:Type=capture:capture_class=c__Gammaproteobacteria:capture_domain=d__Bacteria:capture_family=f__Burkholderiaceae:capture_genus=g__Aquabacterium:capture_order=o__Burkholderiales:capture_phylum=p__Proteobacteria:capture_species=s__Aquabacterium sp002339015:heptad=MCP-36H])0:5e-09[&&NHX:Sample_counter=rhizpot1--2||rhiztom3--1:Type_counter=capture--3:capture_class_counter=c__Gammaproteobacteria--3:capture_domain_counter=d__Bacteria--3:capture_family_counter=f__Burkholderiaceae--1||f__Rhodanobacteraceae--2:capture_genus_counter=g__Aquabacterium--1||g__Rhodanobacter--2:capture_order_counter=o__Burkholderiales--1||o__Xanthomonadales--2:capture_phylum_counter=p__Proteobacteria--3:capture_species_counter=s__Aquabacterium sp002339015--1||s__Rhodanobacter sp014207185--2:gtdb_class_counter=:gtdb_domain_counter=:gtdb_family_counter=:gtdb_genus_counter=:gtdb_order_counter=:gtdb_phylum_counter=:gtdb_species_counter=:heptad_counter=MCP-36H--3:lbd_counter=:name=N1159193:ref_name_counter=])0.457:5e-09[&&NHX:Sample_counter=rhizpot1--2||rhiztom1--1||rhiztom3--1:Type_counter=capture--4:besthit_avg=86.8:besthit_max=86.8:besthit_min=86.8:besthit_std=0:besthit_sum=86.8:bitscore_avg=197.0:bitscore_max=197.0:bitscore_min=197.0:bitscore_std=0:bitscore_sum=197.0:capture_class_counter=c__Gammaproteobacteria--4:capture_domain_counter=d__Bacteria--4:capture_family_counter=f__Burkholderiaceae--2||f__Rhodanobacteraceae--2:capture_genus_counter=g__Achromobacter--1||g__Aquabacterium--1||g__Rhodanobacter--2:capture_order_counter=o__Burkholderiales--2||o__Xanthomonadales--2:capture_phylum_counter=p__Proteobacteria--4:capture_species_counter=s__Achromobacter xylosoxidans_C--1||s__Aquabacterium sp002339015--1||s__Rhodanobacter sp014207185--2:evalue_avg=8.4e-65:evalue_max=8.4e-65:evalue_min=8.4e-65:evalue_std=0:evalue_sum=8.4e-65:gapopen_avg=0.0:gapopen_max=0.0:gapopen_min=0.0:gapopen_std=0:gapopen_sum=0.0:gtdb_class_counter=:gtdb_domain_counter=:gtdb_family_counter=:gtdb_genus_counter=:gtdb_order_counter=:gtdb_phylum_counter=:gtdb_species_counter=:heptad_counter=MCP-36H--4:lbd_counter=:length_avg=129.0:length_max=129.0:length_min=129.0:length_std=0:length_sum=129.0:mismatch_avg=17.0:mismatch_max=17.0:mismatch_min=17.0:mismatch_std=0:mismatch_sum=17.0:name=N1159194:qcovhsp_avg=97.0:qcovhsp_max=97.0:qcovhsp_min=97.0:qcovhsp_std=0:qcovhsp_sum=97.0:qend_avg=129.0:qend_max=129.0:qend_min=129.0:qend_std=0:qend_sum=129.0:qstart_avg=1.0:qstart_max=1.0:qstart_min=1.0:qstart_std=0:qstart_sum=1.0:ref_name_counter=RS_GCF_000344615.1_protein.faa_NZ_KB467826.1_56@PF00015_full_PFAM.320.520--1:scovhsp_avg=64.5:scovhsp_max=64.5:scovhsp_min=64.5:scovhsp_std=0:scovhsp_sum=64.5:send_avg=140.0:send_max=140.0:send_min=140.0:send_std=0:send_sum=140.0:sstart_avg=12.0:sstart_max=12.0:sstart_min=12.0:sstart_std=0:sstart_sum=12.0],f60380b3-3464-4c33-a0ea-b4a461190809_1@MCPsignal.25.95:5e-09[&&NHX:Sample=rhizpot1:Type=capture:capture_class=c__Gammaproteobacteria:capture_domain=d__Bacteria:capture_family=f__Rhodanobacteraceae:capture_genus=g__Rhodanobacter:capture_order=o__Xanthomonadales:capture_phylum=p__Proteobacteria:capture_species=s__Rhodanobacter sp014207185:heptad=MCP-36H])0.263:5e-09[&&NHX:Sample_counter=rhizpot1--3||rhiztom1--1||rhiztom3--1:Type_counter=capture--5:besthit_avg=86.8:besthit_max=86.8:besthit_min=86.8:besthit_std=0:besthit_sum=86.8:bitscore_avg=197.0:bitscore_max=197.0:bitscore_min=197.0:bitscore_std=0:bitscore_sum=197.0:capture_class_counter=c__Gammaproteobacteria--5:capture_domain_counter=d__Bacteria--5:capture_family_counter=f__Burkholderiaceae--2||f__Rhodanobacteraceae--3:capture_genus_counter=g__Achromobacter--1||g__Aquabacterium--1||g__Rhodanobacter--3:capture_order_counter=o__Burkholderiales--2||o__Xanthomonadales--3:capture_phylum_counter=p__Proteobacteria--5:capture_species_counter=s__Achromobacter xylosoxidans_C--1||s__Aquabacterium sp002339015--1||s__Rhodanobacter sp014207185--3:evalue_avg=8.4e-65:evalue_max=8.4e-65:evalue_min=8.4e-65:evalue_std=0:evalue_sum=8.4e-65:gapopen_avg=0.0:gapopen_max=0.0:gapopen_min=0.0:gapopen_std=0:gapopen_sum=0.0:gtdb_class_counter=:gtdb_domain_counter=:gtdb_family_counter=:gtdb_genus_counter=:gtdb_order_counter=:gtdb_phylum_counter=:gtdb_species_counter=:heptad_counter=MCP-36H--5:lbd_counter=:length_avg=129.0:length_max=129.0:length_min=129.0:length_std=0:length_sum=129.0:mismatch_avg=17.0:mismatch_max=17.0:mismatch_min=17.0:mismatch_std=0:mismatch_sum=17.0:name=N1159196:qcovhsp_avg=97.0:qcovhsp_max=97.0:qcovhsp_min=97.0:qcovhsp_std=0:qcovhsp_sum=97.0:qend_avg=129.0:qend_max=129.0:qend_min=129.0:qend_std=0:qend_sum=129.0:qstart_avg=1.0:qstart_max=1.0:qstart_min=1.0:qstart_std=0:qstart_sum=1.0:ref_name_counter=RS_GCF_000344615.1_protein.faa_NZ_KB467826.1_56@PF00015_full_PFAM.320.520--1:scovhsp_avg=64.5:scovhsp_max=64.5:scovhsp_min=64.5:scovhsp_std=0:scovhsp_sum=64.5:send_avg=140.0:send_max=140.0:send_min=140.0:send_std=0:send_sum=140.0:sstart_avg=12.0:sstart_max=12.0:sstart_min=12.0:sstart_std=0:sstart_sum=12.0],c1792696-4215-412f-9660-9f740f064a36_5@MCPsignal.133.199:5e-09[&&NHX:Sample=rhizpot1:Type=capture:capture_class=c__Gammaproteobacteria:capture_domain=d__Bacteria:capture_family=f__Rhodanobacteraceae:capture_genus=g__Rhodanobacter:capture_order=o__Xanthomonadales:capture_phylum=p__Proteobacteria:capture_species=s__Rhodanobacter sp014207185:heptad=MCP-36H])0.808:0.0498405[&&NHX:Sample_counter=rhizpot1--4||rhiztom1--1||rhiztom3--1:Type_counter=capture--6:besthit_avg=86.8:besthit_max=86.8:besthit_min=86.8:besthit_std=0:besthit_sum=86.8:bitscore_avg=197.0:bitscore_max=197.0:bitscore_min=197.0:bitscore_std=0:bitscore_sum=197.0:capture_class_counter=c__Gammaproteobacteria--6:capture_domain_counter=d__Bacteria--6:capture_family_counter=f__Burkholderiaceae--2||f__Rhodanobacteraceae--4:capture_genus_counter=g__Achromobacter--1||g__Aquabacterium--1||g__Rhodanobacter--4:capture_order_counter=o__Burkholderiales--2||o__Xanthomonadales--4:capture_phylum_counter=p__Proteobacteria--6:capture_species_counter=s__Achromobacter xylosoxidans_C--1||s__Aquabacterium sp002339015--1||s__Rhodanobacter sp014207185--4:evalue_avg=8.4e-65:evalue_max=8.4e-65:evalue_min=8.4e-65:evalue_std=0:evalue_sum=8.4e-65:gapopen_avg=0.0:gapopen_max=0.0:gapopen_min=0.0:gapopen_std=0:gapopen_sum=0.0:gtdb_class_counter=:gtdb_domain_counter=:gtdb_family_counter=:gtdb_genus_counter=:gtdb_order_counter=:gtdb_phylum_counter=:gtdb_species_counter=:heptad_counter=MCP-36H--6:lbd_counter=:length_avg=129.0:length_max=129.0:length_min=129.0:length_std=0:length_sum=129.0:mismatch_avg=17.0:mismatch_max=17.0:mismatch_min=17.0:mismatch_std=0:mismatch_sum=17.0:name=N1159198:qcovhsp_avg=97.0:qcovhsp_max=97.0:qcovhsp_min=97.0:qcovhsp_std=0:qcovhsp_sum=97.0:qend_avg=129.0:qend_max=129.0:qend_min=129.0:qend_std=0:qend_sum=129.0:qstart_avg=1.0:qstart_max=1.0:qstart_min=1.0:qstart_std=0:qstart_sum=1.0:ref_name_counter=RS_GCF_000344615.1_protein.faa_NZ_KB467826.1_56@PF00015_full_PFAM.320.520--1:scovhsp_avg=64.5:scovhsp_max=64.5:scovhsp_min=64.5:scovhsp_std=0:scovhsp_sum=64.5:send_avg=140.0:send_max=140.0:send_min=140.0:send_std=0:send_sum=140.0:sstart_avg=12.0:sstart_max=12.0:sstart_min=12.0:sstart_std=0:sstart_sum=12.0],((8e5cdf75-1f7f-4d2e-b112-5f733400caa4_4@MCPsignal.246.318:0[&&NHX:Sample=rhiztom1:Type=capture:capture_class=c__Gammaproteobacteria:capture_domain=d__Bacteria:capture_family=f__Burkholderiaceae:capture_genus=g__Duganella:capture_order=o__Burkholderiales:capture_phylum=p__Proteobacteria:capture_species=s__Duganella sp009674535:heptad=MCP-36H],67b2c4e7-8ca2-4d46-bb2d-cfd9835966bd_2@MCPsignal.168.240:0[&&NHX:Sample=rhiztom2:Type=capture:capture_class=c__Gammaproteobacteria:capture_domain=d__Bacteria:capture_family=f__Burkholderiaceae:capture_genus=g__Duganella:capture_order=o__Burkholderiales:capture_phylum=p__Proteobacteria:capture_species=s__Duganella sp009674535:heptad=MCP-36H]):5e-09[&&NHX:Sample_counter=rhiztom1--1||rhiztom2--1:Type_counter=capture--2:capture_class_counter=c__Gammaproteobacteria--2:capture_domain_counter=d__Bacteria--2:capture_family_counter=f__Burkholderiaceae--2:capture_genus_counter=g__Duganella--2:capture_order_counter=o__Burkholderiales--2:capture_phylum_counter=p__Proteobacteria--2:capture_species_counter=s__Duganella sp009674535--2:gtdb_class_counter=:gtdb_domain_counter=:gtdb_family_counter=:gtdb_genus_counter=:gtdb_order_counter=:gtdb_phylum_counter=:gtdb_species_counter=:heptad_counter=MCP-36H--2:lbd_counter=:name=N1159201:ref_name_counter=],(e6ce8cbe-98ee-4199-9fb9-cf4d75cbf5c1_6@MCPsignal.257.380:5e-09[&&NHX:Sample=rhiztom1:Type=capture:besthit=86.9:bitscore=185.0:capture_class=c__Gammaproteobacteria:capture_domain=d__Bacteria:capture_family=f__Burkholderiaceae:capture_genus=g__Duganella:capture_order=o__Burkholderiales:capture_phylum=p__Proteobacteria:capture_species=s__Duganella sp009674535:evalue=5.71e-60:gapopen=0.0:heptad=MCP-36H:length=122.0:mismatch=16.0:qcovhsp=99.2:qend=122.0:qstart=1.0:ref_name=RS_GCF_009938015.1_protein.faa_NZ_AP021884.1_2676@PF00015_full_PFAM.317.539:scovhsp=55.0:send=132.0:sstart=11.0],(((c6f04f2d-352c-4b49-80bf-5e1be9cd2294_6@MCPsignal.306.452:0.0107401[&&NHX:Sample=rhiztom2:Type=capture:besthit=85.5:bitscore=216.0:capture_class=c__Gammaproteobacteria:capture_domain=d__Bacteria:capture_family=f__Burkholderiaceae:capture_genus=g__Pararobbsia:capture_order=o__Burkholderiales:capture_phylum=p__Proteobacteria:capture_species=s__Pararobbsia silviterrae:evalue=2.11e-72:gapopen=0.0:heptad=MCP-36H:length=145.0:mismatch=21.0:qcovhsp=99.3:qend=146.0:qstart=2.0:ref_name=GB_GCA_003133225.1_protein.faa_PKWL01000119.1_139@PF00015_full_PFAM.314.509:scovhsp=74.4:send=166.0:sstart=22.0],(5c1b06d3-1667-4536-b4d4-61f230381660_1@MCPsignal.126.210:0.0113027[&&NHX:Sample=rhiztom1:Type=capture:capture_class=c__Gammaproteobacteria:capture_domain=d__Bacteria:capture_family=f__Burkholderiaceae:capture_genus=g__Duganella:capture_order=o__Burkholderiales:capture_phylum=p__Proteobacteria:capture_species=s__Duganella sp009674535:heptad=MCP-36H],d2f1aabb-8133-43d8-b7c4-a4aa64c8f6d1_4@MCPsignal.23.132:0.00764501[&&NHX:Sample=rhiztom2:Type=capture:besthit=83.5:bitscore=167.0:capture_class=c__Gammaproteobacteria:capture_domain=d__Bacteria:capture_family=f__Burkholderiaceae:capture_genus=g__Pararobbsia:capture_order=o__Burkholderiales:capture_phylum=p__Proteobacteria:capture_species=s__Pararobbsia silviterrae:evalue=1.39e-53:gapopen=0.0:heptad=MCP-36H:length=109.0:mismatch=18.0:qcovhsp=100.0:qend=109.0:qstart=1.0:ref_name=RS_GCF_900107095.1_protein.faa_NZ_FNOR01000004.1_63@PF00015_full_PFAM.314.521:scovhsp=52.7:send=166.0:sstart=58.0])0:5e-09[&&NHX:Sample_counter=rhiztom1--1||rhiztom2--1:Type_counter=capture--2:besthit_avg=83.5:besthit_max=83.5:besthit_min=83.5:besthit_std=0:besthit_sum=83.5:bitscore_avg=167.0:bitscore_max=167.0:bitscore_min=167.0:bitscore_std=0:bitscore_sum=167.0:capture_class_counter=c__Gammaproteobacteria--2:capture_domain_counter=d__Bacteria--2:capture_family_counter=f__Burkholderiaceae--2:capture_genus_counter=g__Duganella--1||g__Pararobbsia--1:capture_order_counter=o__Burkholderiales--2:capture_phylum_counter=p__Proteobacteria--2:capture_species_counter=s__Duganella sp009674535--1||s__Pararobbsia silviterrae--1:evalue_avg=1.39e-53:evalue_max=1.39e-53:evalue_min=1.39e-53:evalue_std=0:evalue_sum=1.39e-53:gapopen_avg=0.0:gapopen_max=0.0:gapopen_min=0.0:gapopen_std=0:gapopen_sum=0.0:gtdb_class_counter=:gtdb_domain_counter=:gtdb_family_counter=:gtdb_genus_counter=:gtdb_order_counter=:gtdb_phylum_counter=:gtdb_species_counter=:heptad_counter=MCP-36H--2:lbd_counter=:length_avg=109.0:length_max=109.0:length_min=109.0:length_std=0:length_sum=109.0:mismatch_avg=18.0:mismatch_max=18.0:mismatch_min=18.0:mismatch_std=0:mismatch_sum=18.0:name=N1159206:qcovhsp_avg=100.0:qcovhsp_max=100.0:qcovhsp_min=100.0:qcovhsp_std=0:qcovhsp_sum=100.0:qend_avg=109.0:qend_max=109.0:qend_min=109.0:qend_std=0:qend_sum=109.0:qstart_avg=1.0:qstart_max=1.0:qstart_min=1.0:qstart_std=0:qstart_sum=1.0:ref_name_counter=RS_GCF_900107095.1_protein.faa_NZ_FNOR01000004.1_63@PF00015_full_PFAM.314.521--1:scovhsp_avg=52.7:scovhsp_max=52.7:scovhsp_min=52.7:scovhsp_std=0:scovhsp_sum=52.7:send_avg=166.0:send_max=166.0:send_min=166.0:send_std=0:send_sum=166.0:sstart_avg=58.0:sstart_max=58.0:sstart_min=58.0:sstart_std=0:sstart_sum=58.0])0:5e-09[&&NHX:Sample_counter=rhiztom1--1||rhiztom2--2:Type_counter=capture--3:besthit_avg=84.5:besthit_max=85.5:besthit_min=83.5:besthit_std=1.4142135623730951:besthit_sum=169.0:bitscore_avg=191.5:bitscore_max=216.0:bitscore_min=167.0:bitscore_std=34.64823227814083:bitscore_sum=383.0:capture_class_counter=c__Gammaproteobacteria--3:capture_domain_counter=d__Bacteria--3:capture_family_counter=f__Burkholderiaceae--3:capture_genus_counter=g__Duganella--1||g__Pararobbsia--2:capture_order_counter=o__Burkholderiales--3:capture_phylum_counter=p__Proteobacteria--3:capture_species_counter=s__Duganella sp009674535--1||s__Pararobbsia silviterrae--2:evalue_avg=6.95e-54:evalue_max=1.39e-53:evalue_min=2.11e-72:evalue_std=9.82878425849301e-54:evalue_sum=1.39e-53:gapopen_avg=0.0:gapopen_max=0.0:gapopen_min=0.0:gapopen_std=0.0:gapopen_sum=0.0:gtdb_class_counter=:gtdb_domain_counter=:gtdb_family_counter=:gtdb_genus_counter=:gtdb_order_counter=:gtdb_phylum_counter=:gtdb_species_counter=:heptad_counter=MCP-36H--3:lbd_counter=:length_avg=127.0:length_max=145.0:length_min=109.0:length_std=25.45584412271571:length_sum=254.0:mismatch_avg=19.5:mismatch_max=21.0:mismatch_min=18.0:mismatch_std=2.1213203435596424:mismatch_sum=39.0:name=N1159207:qcovhsp_avg=99.65:qcovhsp_max=100.0:qcovhsp_min=99.3:qcovhsp_std=0.4949747468305853:qcovhsp_sum=199.3:qend_avg=127.5:qend_max=146.0:qend_min=109.0:qend_std=26.16295090390226:qend_sum=255.0:qstart_avg=1.5:qstart_max=2.0:qstart_min=1.0:qstart_std=0.7071067811865476:qstart_sum=3.0:ref_name_counter=GB_GCA_003133225.1_protein.faa_PKWL01000119.1_139@PF00015_full_PFAM.314.509--1||RS_GCF_900107095.1_protein.faa_NZ_FNOR01000004.1_63@PF00015_full_PFAM.314.521--1:scovhsp_avg=63.550000000000004:scovhsp_max=74.4:scovhsp_min=52.7:scovhsp_std=15.344217151748083:scovhsp_sum=127.10000000000001:send_avg=166.0:send_max=166.0:send_min=166.0:send_std=0.0:send_sum=332.0:sstart_avg=40.0:sstart_max=58.0:sstart_min=22.0:sstart_std=25.45584412271571:sstart_sum=80.0],(e9a710d2-3cb1-45d5-b4e1-6c7313d04983_4@MCPsignal.60.215:5e-09[&&NHX:Sample=rhiztom1:Type=capture:besthit=83.3:bitscore=227.0:capture_class=c__Gammaproteobacteria:capture_domain=d__Bacteria:capture_family=f__Burkholderiaceae:capture_genus=g__Pararobbsia:capture_order=o__Burkholderiales:capture_phylum=p__Proteobacteria:capture_species=s__Pararobbsia silviterrae:evalue=1.83e-76:gapopen=1.0:heptad=MCP-36H:length=156.0:mismatch=25.0:qcovhsp=100.0:qend=155.0:qstart=1.0:ref_name=RS_GCF_016917355.1_protein.faa_NZ_CP070304.1_500@PF00015_full_PFAM.377.575:scovhsp=78.8:send=165.0:sstart=10.0],7a9b1ddf-bd3d-483d-af61-7fdf74fc64bc_5@MCPsignal.434.537:0.0157144[&&NHX:Sample=rhiztom1:Type=capture:capture_class=c__Gammaproteobacteria:capture_domain=d__Bacteria:capture_family=f__Enterobacteriaceae:capture_genus=g__Pantoea:capture_order=o__Enterobacterales:capture_phylum=p__Proteobacteria:capture_species=s__Pantoea persica:heptad=MCP-36H])0:5e-09[&&NHX:Sample_counter=rhiztom1--2:Type_counter=capture--2:besthit_avg=83.3:besthit_max=83.3:besthit_min=83.3:besthit_std=0:besthit_sum=83.3:bitscore_avg=227.0:bitscore_max=227.0:bitscore_min=227.0:bitscore_std=0:bitscore_sum=227.0:capture_class_counter=c__Gammaproteobacteria--2:capture_domain_counter=d__Bacteria--2:capture_family_counter=f__Burkholderiaceae--1||f__Enterobacteriaceae--1:capture_genus_counter=g__Pantoea--1||g__Pararobbsia--1:capture_order_counter=o__Burkholderiales--1||o__Enterobacterales--1:capture_phylum_counter=p__Proteobacteria--2:capture_species_counter=s__Pantoea persica--1||s__Pararobbsia silviterrae--1:evalue_avg=1.83e-76:evalue_max=1.83e-76:evalue_min=1.83e-76:evalue_std=0:evalue_sum=1.83e-76:gapopen_avg=1.0:gapopen_max=1.0:gapopen_min=1.0:gapopen_std=0:gapopen_sum=1.0:gtdb_class_counter=:gtdb_domain_counter=:gtdb_family_counter=:gtdb_genus_counter=:gtdb_order_counter=:gtdb_phylum_counter=:gtdb_species_counter=:heptad_counter=MCP-36H--2:lbd_counter=:length_avg=156.0:length_max=156.0:length_min=156.0:length_std=0:length_sum=156.0:mismatch_avg=25.0:mismatch_max=25.0:mismatch_min=25.0:mismatch_std=0:mismatch_sum=25.0:name=N1159210:qcovhsp_avg=100.0:qcovhsp_max=100.0:qcovhsp_min=100.0:qcovhsp_std=0:qcovhsp_sum=100.0:qend_avg=155.0:qend_max=155.0:qend_min=155.0:qend_std=0:qend_sum=155.0:qstart_avg=1.0:qstart_max=1.0:qstart_min=1.0:qstart_std=0:qstart_sum=1.0:ref_name_counter=RS_GCF_016917355.1_protein.faa_NZ_CP070304.1_500@PF00015_full_PFAM.377.575--1:scovhsp_avg=78.8:scovhsp_max=78.8:scovhsp_min=78.8:scovhsp_std=0:scovhsp_sum=78.8:send_avg=165.0:send_max=165.0:send_min=165.0:send_std=0:send_sum=165.0:sstart_avg=10.0:sstart_max=10.0:sstart_min=10.0:sstart_std=0:sstart_sum=10.0])0.659:5e-09[&&NHX:Sample_counter=rhiztom1--3||rhiztom2--2:Type_counter=capture--5:besthit_avg=84.10000000000001:besthit_max=85.5:besthit_min=83.3:besthit_std=1.216552506059645:besthit_sum=252.3:bitscore_avg=203.33333333333334:bitscore_max=227.0:bitscore_min=167.0:bitscore_std=31.942656954820357:bitscore_sum=610.0:capture_class_counter=c__Gammaproteobacteria--5:capture_domain_counter=d__Bacteria--5:capture_family_counter=f__Burkholderiaceae--4||f__Enterobacteriaceae--1:capture_genus_counter=g__Duganella--1||g__Pantoea--1||g__Pararobbsia--3:capture_order_counter=o__Burkholderiales--4||o__Enterobacterales--1:capture_phylum_counter=p__Proteobacteria--5:capture_species_counter=s__Duganella sp009674535--1||s__Pantoea persica--1||s__Pararobbsia silviterrae--3:evalue_avg=4.633333333333333e-54:evalue_max=1.39e-53:evalue_min=1.83e-76:evalue_std=8.025168741735798e-54:evalue_sum=1.39e-53:gapopen_avg=0.3333333333333333:gapopen_max=1.0:gapopen_min=0.0:gapopen_std=0.5773502691896258:gapopen_sum=1.0:gtdb_class_counter=:gtdb_domain_counter=:gtdb_family_counter=:gtdb_genus_counter=:gtdb_order_counter=:gtdb_phylum_counter=:gtdb_species_counter=:heptad_counter=MCP-36H--5:lbd_counter=:length_avg=136.66666666666666:length_max=156.0:length_min=109.0:length_std=24.583192089989723:length_sum=410.0:mismatch_avg=21.333333333333332:mismatch_max=25.0:mismatch_min=18.0:mismatch_std=3.5118845842842465:mismatch_sum=64.0:name=N1159211:qcovhsp_avg=99.76666666666667:qcovhsp_max=100.0:qcovhsp_min=99.3:qcovhsp_std=0.40414518843273967:qcovhsp_sum=299.3:qend_avg=136.66666666666666:qend_max=155.0:qend_min=109.0:qend_std=24.37895267096873:qend_sum=410.0:qstart_avg=1.3333333333333333:qstart_max=2.0:qstart_min=1.0:qstart_std=0.5773502691896257:qstart_sum=4.0:ref_name_counter=GB_GCA_003133225.1_protein.faa_PKWL01000119.1_139@PF00015_full_PFAM.314.509--1||RS_GCF_016917355.1_protein.faa_NZ_CP070304.1_500@PF00015_full_PFAM.377.575--1||RS_GCF_900107095.1_protein.faa_NZ_FNOR01000004.1_63@PF00015_full_PFAM.314.521--1:scovhsp_avg=68.63333333333334:scovhsp_max=78.8:scovhsp_min=52.7:scovhsp_std=13.9729500583568:scovhsp_sum=205.9:send_avg=165.66666666666666:send_max=166.0:send_min=165.0:send_std=0.5773502691896258:send_sum=497.0:sstart_avg=30.0:sstart_max=58.0:sstart_min=10.0:sstart_std=24.979991993593593:sstart_sum=90.0],e63b69d3-52be-4ba4-9713-d2d7d5d35b45_2@MCPsignal.25.97:0.0244352[&&NHX:Sample=rhiztom1:Type=capture:capture_class=c__Alphaproteobacteria:capture_domain=d__Bacteria:capture_family=f__Acetobacteraceae:capture_genus=g__Gluconacetobacter:capture_order=o__Acetobacterales:capture_phylum=p__Proteobacteria:capture_species=s__Gluconacetobacter sacchari:heptad=MCP-36H])0:5e-09[&&NHX:Sample_counter=rhiztom1--4||rhiztom2--2:Type_counter=capture--6:besthit_avg=84.10000000000001:besthit_max=85.5:besthit_min=83.3:besthit_std=1.216552506059645:besthit_sum=252.3:bitscore_avg=203.33333333333334:bitscore_max=227.0:bitscore_min=167.0:bitscore_std=31.942656954820357:bitscore_sum=610.0:capture_class_counter=c__Alphaproteobacteria--1||c__Gammaproteobacteria--5:capture_domain_counter=d__Bacteria--6:capture_family_counter=f__Acetobacteraceae--1||f__Burkholderiaceae--4||f__Enterobacteriaceae--1:capture_genus_counter=g__Duganella--1||g__Gluconacetobacter--1||g__Pantoea--1||g__Pararobbsia--3:capture_order_counter=o__Acetobacterales--1||o__Burkholderiales--4||o__Enterobacterales--1:capture_phylum_counter=p__Proteobacteria--6:capture_species_counter=s__Duganella sp009674535--1||s__Gluconacetobacter sacchari--1||s__Pantoea persica--1||s__Pararobbsia silviterrae--3:evalue_avg=4.633333333333333e-54:evalue_max=1.39e-53:evalue_min=1.83e-76:evalue_std=8.025168741735798e-54:evalue_sum=1.39e-53:gapopen_avg=0.3333333333333333:gapopen_max=1.0:gapopen_min=0.0:gapopen_std=0.5773502691896258:gapopen_sum=1.0:gtdb_class_counter=:gtdb_domain_counter=:gtdb_family_counter=:gtdb_genus_counter=:gtdb_order_counter=:gtdb_phylum_counter=:gtdb_species_counter=:heptad_counter=MCP-36H--6:lbd_counter=:length_avg=136.66666666666666:length_max=156.0:length_min=109.0:length_std=24.583192089989723:length_sum=410.0:mismatch_avg=21.333333333333332:mismatch_max=25.0:mismatch_min=18.0:mismatch_std=3.5118845842842465:mismatch_sum=64.0:name=N1159213:qcovhsp_avg=99.76666666666667:qcovhsp_max=100.0:qcovhsp_min=99.3:qcovhsp_std=0.40414518843273967:qcovhsp_sum=299.3:qend_avg=136.66666666666666:qend_max=155.0:qend_min=109.0:qend_std=24.37895267096873:qend_sum=410.0:qstart_avg=1.3333333333333333:qstart_max=2.0:qstart_min=1.0:qstart_std=0.5773502691896257:qstart_sum=4.0:ref_name_counter=GB_GCA_003133225.1_protein.faa_PKWL01000119.1_139@PF00015_full_PFAM.314.509--1||RS_GCF_016917355.1_protein.faa_NZ_CP070304.1_500@PF00015_full_PFAM.377.575--1||RS_GCF_900107095.1_protein.faa_NZ_FNOR01000004.1_63@PF00015_full_PFAM.314.521--1:scovhsp_avg=68.63333333333334:scovhsp_max=78.8:scovhsp_min=52.7:scovhsp_std=13.9729500583568:scovhsp_sum=205.9:send_avg=165.66666666666666:send_max=166.0:send_min=165.0:send_std=0.5773502691896258:send_sum=497.0:sstart_avg=30.0:sstart_max=58.0:sstart_min=10.0:sstart_std=24.979991993593593:sstart_sum=90.0])0.899:5e-09[&&NHX:Sample_counter=rhiztom1--5||rhiztom2--2:Type_counter=capture--7:besthit_avg=84.8:besthit_max=86.9:besthit_min=83.3:besthit_std=1.7165857586111675:besthit_sum=339.2:bitscore_avg=198.75:bitscore_max=227.0:bitscore_min=167.0:bitscore_std=27.64507189355817:bitscore_sum=795.0:capture_class_counter=c__Alphaproteobacteria--1||c__Gammaproteobacteria--6:capture_domain_counter=d__Bacteria--7:capture_family_counter=f__Acetobacteraceae--1||f__Burkholderiaceae--5||f__Enterobacteriaceae--1:capture_genus_counter=g__Duganella--2||g__Gluconacetobacter--1||g__Pantoea--1||g__Pararobbsia--3:capture_order_counter=o__Acetobacterales--1||o__Burkholderiales--5||o__Enterobacterales--1:capture_phylum_counter=p__Proteobacteria--7:capture_species_counter=s__Duganella sp009674535--2||s__Gluconacetobacter sacchari--1||s__Pantoea persica--1||s__Pararobbsia silviterrae--3:evalue_avg=3.4750014275e-54:evalue_max=1.39e-53:evalue_min=1.83e-76:evalue_std=6.949999048333854e-54:evalue_sum=1.390000571e-53:gapopen_avg=0.25:gapopen_max=1.0:gapopen_min=0.0:gapopen_std=0.5:gapopen_sum=1.0:gtdb_class_counter=:gtdb_domain_counter=:gtdb_family_counter=:gtdb_genus_counter=:gtdb_order_counter=:gtdb_phylum_counter=:gtdb_species_counter=:heptad_counter=MCP-36H--7:lbd_counter=:length_avg=133.0:length_max=156.0:length_min=109.0:length_std=21.36976056643281:length_sum=532.0:mismatch_avg=20.0:mismatch_max=25.0:mismatch_min=16.0:mismatch_std=3.9157800414902435:mismatch_sum=80.0:name=N1159214:qcovhsp_avg=99.625:qcovhsp_max=100.0:qcovhsp_min=99.2:qcovhsp_std=0.4349329450233294:qcovhsp_sum=398.5:qend_avg=133.0:qend_max=155.0:qend_min=109.0:qend_std=21.213203435596427:qend_sum=532.0:qstart_avg=1.25:qstart_max=2.0:qstart_min=1.0:qstart_std=0.5:qstart_sum=5.0:ref_name_counter=GB_GCA_003133225.1_protein.faa_PKWL01000119.1_139@PF00015_full_PFAM.314.509--1||RS_GCF_009938015.1_protein.faa_NZ_AP021884.1_2676@PF00015_full_PFAM.317.539--1||RS_GCF_016917355.1_protein.faa_NZ_CP070304.1_500@PF00015_full_PFAM.377.575--1||RS_GCF_900107095.1_protein.faa_NZ_FNOR01000004.1_63@PF00015_full_PFAM.314.521--1:scovhsp_avg=65.22500000000001:scovhsp_max=78.8:scovhsp_min=52.7:scovhsp_std=13.290190618146404:scovhsp_sum=260.90000000000003:send_avg=157.25:send_max=166.0:send_min=132.0:send_std=16.839932699786342:send_sum=629.0:sstart_avg=25.25:sstart_max=58.0:sstart_min=10.0:sstart_std=22.5:sstart_sum=101.0])0.767:0.00930158[&&NHX:Sample_counter=rhiztom1--6||rhiztom2--3:Type_counter=capture--9:besthit_avg=84.8:besthit_max=86.9:besthit_min=83.3:besthit_std=1.7165857586111675:besthit_sum=339.2:bitscore_avg=198.75:bitscore_max=227.0:bitscore_min=167.0:bitscore_std=27.64507189355817:bitscore_sum=795.0:capture_class_counter=c__Alphaproteobacteria--1||c__Gammaproteobacteria--8:capture_domain_counter=d__Bacteria--9:capture_family_counter=f__Acetobacteraceae--1||f__Burkholderiaceae--7||f__Enterobacteriaceae--1:capture_genus_counter=g__Duganella--4||g__Gluconacetobacter--1||g__Pantoea--1||g__Pararobbsia--3:capture_order_counter=o__Acetobacterales--1||o__Burkholderiales--7||o__Enterobacterales--1:capture_phylum_counter=p__Proteobacteria--9:capture_species_counter=s__Duganella sp009674535--4||s__Gluconacetobacter sacchari--1||s__Pantoea persica--1||s__Pararobbsia silviterrae--3:evalue_avg=3.4750014275e-54:evalue_max=1.39e-53:evalue_min=1.83e-76:evalue_std=6.949999048333854e-54:evalue_sum=1.390000571e-53:gapopen_avg=0.25:gapopen_max=1.0:gapopen_min=0.0:gapopen_std=0.5:gapopen_sum=1.0:gtdb_class_counter=:gtdb_domain_counter=:gtdb_family_counter=:gtdb_genus_counter=:gtdb_order_counter=:gtdb_phylum_counter=:gtdb_species_counter=:heptad_counter=MCP-36H--9:lbd_counter=:length_avg=133.0:length_max=156.0:length_min=109.0:length_std=21.36976056643281:length_sum=532.0:mismatch_avg=20.0:mismatch_max=25.0:mismatch_min=16.0:mismatch_std=3.9157800414902435:mismatch_sum=80.0:name=N1159215:qcovhsp_avg=99.625:qcovhsp_max=100.0:qcovhsp_min=99.2:qcovhsp_std=0.4349329450233294:qcovhsp_sum=398.5:qend_avg=133.0:qend_max=155.0:qend_min=109.0:qend_std=21.213203435596427:qend_sum=532.0:qstart_avg=1.25:qstart_max=2.0:qstart_min=1.0:qstart_std=0.5:qstart_sum=5.0:ref_name_counter=GB_GCA_003133225.1_protein.faa_PKWL01000119.1_139@PF00015_full_PFAM.314.509--1||RS_GCF_009938015.1_protein.faa_NZ_AP021884.1_2676@PF00015_full_PFAM.317.539--1||RS_GCF_016917355.1_protein.faa_NZ_CP070304.1_500@PF00015_full_PFAM.377.575--1||RS_GCF_900107095.1_protein.faa_NZ_FNOR01000004.1_63@PF00015_full_PFAM.314.521--1:scovhsp_avg=65.22500000000001:scovhsp_max=78.8:scovhsp_min=52.7:scovhsp_std=13.290190618146404:scovhsp_sum=260.90000000000003:send_avg=157.25:send_max=166.0:send_min=132.0:send_std=16.839932699786342:send_sum=629.0:sstart_avg=25.25:sstart_max=58.0:sstart_min=10.0:sstart_std=22.5:sstart_sum=101.0])0.857:0.01963[&&NHX:Sample_counter=rhizpot1--4||rhiztom1--7||rhiztom2--3||rhiztom3--1:Type_counter=capture--15:besthit_avg=85.20000000000002:besthit_max=86.9:besthit_min=83.3:besthit_std=1.7349351572897487:besthit_sum=426.00000000000006:bitscore_avg=198.4:bitscore_max=227.0:bitscore_min=167.0:bitscore_std=23.95412281842105:bitscore_sum=992.0:capture_class_counter=c__Alphaproteobacteria--1||c__Gammaproteobacteria--14:capture_domain_counter=d__Bacteria--15:capture_family_counter=f__Acetobacteraceae--1||f__Burkholderiaceae--9||f__Enterobacteriaceae--1||f__Rhodanobacteraceae--4:capture_genus_counter=g__Achromobacter--1||g__Aquabacterium--1||g__Duganella--4||g__Gluconacetobacter--1||g__Pantoea--1||g__Pararobbsia--3||g__Rhodanobacter--4:capture_order_counter=o__Acetobacterales--1||o__Burkholderiales--9||o__Enterobacterales--1||o__Xanthomonadales--4:capture_phylum_counter=p__Proteobacteria--15:capture_species_counter=s__Achromobacter xylosoxidans_C--1||s__Aquabacterium sp002339015--1||s__Duganella sp009674535--4||s__Gluconacetobacter sacchari--1||s__Pantoea persica--1||s__Pararobbsia silviterrae--3||s__Rhodanobacter sp014207185--4:evalue_avg=2.7800011420168e-54:evalue_max=1.39e-53:evalue_min=1.83e-76:evalue_std=6.216268339043107e-54:evalue_sum=1.3900005710084e-53:gapopen_avg=0.2:gapopen_max=1.0:gapopen_min=0.0:gapopen_std=0.44721359549995804:gapopen_sum=1.0:gtdb_class_counter=:gtdb_domain_counter=:gtdb_family_counter=:gtdb_genus_counter=:gtdb_order_counter=:gtdb_phylum_counter=:gtdb_species_counter=:heptad_counter=MCP-36H--15:lbd_counter=:length_avg=132.2:length_max=156.0:length_min=109.0:length_std=18.5930094390338:length_sum=661.0:mismatch_avg=19.4:mismatch_max=25.0:mismatch_min=16.0:mismatch_std=3.6469165057620936:mismatch_sum=97.0:name=N1159216:qcovhsp_avg=99.1:qcovhsp_max=100.0:qcovhsp_min=97.0:qcovhsp_std=1.2328828005937953:qcovhsp_sum=495.5:qend_avg=132.2:qend_max=155.0:qend_min=109.0:qend_std=18.45806056984319:qend_sum=661.0:qstart_avg=1.2:qstart_max=2.0:qstart_min=1.0:qstart_std=0.44721359549995804:qstart_sum=6.0:ref_name_counter=GB_GCA_003133225.1_protein.faa_PKWL01000119.1_139@PF00015_full_PFAM.314.509--1||RS_GCF_000344615.1_protein.faa_NZ_KB467826.1_56@PF00015_full_PFAM.320.520--1||RS_GCF_009938015.1_protein.faa_NZ_AP021884.1_2676@PF00015_full_PFAM.317.539--1||RS_GCF_016917355.1_protein.faa_NZ_CP070304.1_500@PF00015_full_PFAM.377.575--1||RS_GCF_900107095.1_protein.faa_NZ_FNOR01000004.1_63@PF00015_full_PFAM.314.521--1:scovhsp_avg=65.08:scovhsp_max=78.8:scovhsp_min=52.7:scovhsp_std=11.514208613708542:scovhsp_sum=325.4:send_avg=153.8:send_max=166.0:send_min=132.0:send_std=16.498484778912275:send_sum=769.0:sstart_avg=22.6:sstart_max=58.0:sstart_min=10.0:sstart_std=20.36663938896155:sstart_sum=113.0])0.885:0.017029[&&NHX:Sample_counter=rhizpot1--4||rhiztom1--10||rhiztom2--11||rhiztom3--5:Type_counter=capture--30:besthit_avg=84.15384615384613:besthit_max=89.9:besthit_min=80.3:besthit_std=2.5111801291475793:besthit_sum=1093.9999999999998:bitscore_avg=206.46153846153845:bitscore_max=229.0:bitscore_min=157.0:bitscore_std=24.08877810868021:bitscore_sum=2684.0:capture_class_counter=c__Alphaproteobacteria--1||c__Gammaproteobacteria--29:capture_domain_counter=d__Bacteria--30:capture_family_counter=f__Acetobacteraceae--1||f__Burkholderiaceae--16||f__Enterobacteriaceae--1||f__Halomonadaceae--7||f__Nevskiaceae--1||f__Rhodanobacteraceae--4:capture_genus_counter=g__Achromobacter--1||g__Aquabacterium--6||g__Azohydromonas--1||g__Duganella--4||g__Gluconacetobacter--1||g__Halomonas--7||g__Noviherbaspirillum_A--1||g__Pantoea--1||g__Pararobbsia--3||g__Rhodanobacter--4||g__Stagnimonas--1:capture_order_counter=o__Acetobacterales--1||o__Burkholderiales--16||o__Enterobacterales--1||o__Nevskiales--1||o__Pseudomonadales--7||o__Xanthomonadales--4:capture_phylum_counter=p__Proteobacteria--30:capture_species_counter=s__Achromobacter xylosoxidans_C--1||s__Aquabacterium sp002339015--5||s__Aquabacterium sp016185075--1||s__Azohydromonas aeria--1||s__Duganella sp009674535--4||s__Gluconacetobacter sacchari--1||s__Halomonas campaniensis--4||s__Halomonas shengliensis--3||s__Noviherbaspirillum_A soli--1||s__Pantoea persica--1||s__Pararobbsia silviterrae--3||s__Rhodanobacter sp014207185--4||s__Stagnimonas sp004297005--1:evalue_avg=7.654915385054623e-51:evalue_max=9.95e-50:evalue_min=3.31e-77:evalue_std=2.7596013765623076e-50:evalue_sum=9.951390000571011e-50:gapopen_avg=0.3076923076923077:gapopen_max=1.0:gapopen_min=0.0:gapopen_std=0.48038446141526137:gapopen_sum=4.0:gtdb_class_counter=:gtdb_domain_counter=:gtdb_family_counter=:gtdb_genus_counter=:gtdb_order_counter=:gtdb_phylum_counter=:gtdb_species_counter=:heptad_counter=MCP-36H--30:lbd_counter=:length_avg=139.69230769230768:length_max=157.0:length_min=99.0:length_std=19.52513173401832:length_sum=1816.0:mismatch_avg=22.153846153846153:mismatch_max=30.0:mismatch_min=10.0:mismatch_std=5.5203585911024815:mismatch_sum=288.0:name=N1159217:qcovhsp_avg=99.37692307692308:qcovhsp_max=100.0:qcovhsp_min=97.0:qcovhsp_std=0.8476967285472696:qcovhsp_sum=1291.9:qend_avg=139.53846153846155:qend_max=157.0:qend_min=99.0:qend_std=19.367564743729762:qend_sum=1814.0:qstart_avg=1.0769230769230769:qstart_max=2.0:qstart_min=1.0:qstart_std=0.2773500981126146:qstart_sum=14.0:ref_name_counter=GB_GCA_003133225.1_protein.faa_PKWL01000119.1_139@PF00015_full_PFAM.314.509--1||RS_GCF_000344615.1_protein.faa_NZ_KB467826.1_56@PF00015_full_PFAM.320.520--1||RS_GCF_001189965.1_protein.faa_NZ_LFLU01000005.1_179@PF00015_full_PFAM.315.508--1||RS_GCF_001191005.1_protein.faa_NZ_CP012201.1_1385@PF00015_full_PFAM.320.542--3||RS_GCF_008929045.1_protein.faa_NZ_VFAH01000002.1_294@PF00015_full_PFAM.319.508--1||RS_GCF_009938015.1_protein.faa_NZ_AP021884.1_2676@PF00015_full_PFAM.317.539--1||RS_GCF_016917355.1_protein.faa_NZ_CP070304.1_500@PF00015_full_PFAM.377.575--4||RS_GCF_900107095.1_protein.faa_NZ_FNOR01000004.1_63@PF00015_full_PFAM.314.521--1:scovhsp_avg=68.27692307692308:scovhsp_max=78.8:scovhsp_min=52.4:scovhsp_std=9.869156823673256:scovhsp_sum=887.6:send_avg=156.0:send_max=166.0:send_min=109.0:send_std=17.832554500127006:send_sum=2028.0:sstart_avg=17.384615384615383:sstart_max=58.0:sstart_min=10.0:sstart_std=13.732798097610827:sstart_sum=226.0])0:5e-09[&&NHX:Sample_counter=rhizpot1--4||rhiztom1--14||rhiztom2--11||rhiztom3--6:Type_counter=capture--35:besthit_avg=84.59411764705882:besthit_max=89.9:besthit_min=80.3:besthit_std=2.3702506692951535:besthit_sum=1438.1:bitscore_avg=203.52941176470588:bitscore_max=230.0:bitscore_min=152.0:bitscore_std=25.93047831958279:bitscore_sum=3460.0:capture_class_counter=c__Alphaproteobacteria--1||c__Gammaproteobacteria--34:capture_domain_counter=d__Bacteria--35:capture_family_counter=f__Acetobacteraceae--1||f__Burkholderiaceae--20||f__Enterobacteriaceae--1||f__Halomonadaceae--7||f__Nevskiaceae--1||f__Rhodanobacteraceae--4||f__Spongiibacteraceae--1:capture_genus_counter=g__Achromobacter--1||g__Aquabacterium--6||g__Azohydromonas--1||g__Duganella--4||g__Gluconacetobacter--1||g__Halomonas--7||g__Noviherbaspirillum_A--1||g__Pantoea--1||g__Paraburkholderia--1||g__Pararobbsia--3||g__Ramlibacter--3||g__Rhodanobacter--4||g__Spongiibacter--1||g__Stagnimonas--1:capture_order_counter=o__Acetobacterales--1||o__Burkholderiales--20||o__Enterobacterales--1||o__Nevskiales--1||o__Pseudomonadales--8||o__Xanthomonadales--4:capture_phylum_counter=p__Proteobacteria--35:capture_species_counter=s__Achromobacter xylosoxidans_C--1||s__Aquabacterium sp002339015--5||s__Aquabacterium sp016185075--1||s__Azohydromonas aeria--1||s__Duganella sp009674535--4||s__Gluconacetobacter sacchari--1||s__Halomonas campaniensis--4||s__Halomonas shengliensis--3||s__Noviherbaspirillum_A soli--1||s__Pantoea persica--1||s__Paraburkholderia phenazinium_C--1||s__Pararobbsia silviterrae--3||s__Ramlibacter sp012927085--3||s__Rhodanobacter sp014207185--4||s__Spongiibacter marinus_A--1||s__Stagnimonas sp004297005--1:evalue_avg=5.299714058827682e-49:evalue_max=8.91e-48:evalue_min=1.49e-77:evalue_std=2.1596182461011213e-48:evalue_sum=9.00951390000706e-48:gapopen_avg=0.23529411764705882:gapopen_max=1.0:gapopen_min=0.0:gapopen_std=0.4372373160976031:gapopen_sum=4.0:gtdb_class_counter=:gtdb_domain_counter=:gtdb_family_counter=:gtdb_genus_counter=:gtdb_order_counter=:gtdb_phylum_counter=:gtdb_species_counter=:heptad_counter=MCP-36H--35:lbd_counter=:length_avg=137.2941176470588:length_max=157.0:length_min=99.0:length_std=19.958596850362355:length_sum=2334.0:mismatch_avg=21.176470588235293:mismatch_max=30.0:mismatch_min=10.0:mismatch_std=5.198981800766942:mismatch_sum=360.0:name=N1159218:qcovhsp_avg=99.44117647058823:qcovhsp_max=100.0:qcovhsp_min=97.0:qcovhsp_std=0.764900993208771:qcovhsp_sum=1690.5:qend_avg=137.2941176470588:qend_max=157.0:qend_min=99.0:qend_std=19.839243640706016:qend_sum=2334.0:qstart_avg=1.1764705882352942:qstart_max=2.0:qstart_min=1.0:qstart_std=0.3929526239966879:qstart_sum=20.0:ref_name_counter=GB_GCA_002412495.1_protein.faa_DHVE01000004.1_3@PF00015_full_PFAM.584.782--1||GB_GCA_003133225.1_protein.faa_PKWL01000119.1_139@PF00015_full_PFAM.314.509--4||RS_GCF_000344615.1_protein.faa_NZ_KB467826.1_56@PF00015_full_PFAM.320.520--1||RS_GCF_001189965.1_protein.faa_NZ_LFLU01000005.1_179@PF00015_full_PFAM.315.508--1||RS_GCF_001191005.1_protein.faa_NZ_CP012201.1_1385@PF00015_full_PFAM.320.542--3||RS_GCF_008929045.1_protein.faa_NZ_VFAH01000002.1_294@PF00015_full_PFAM.319.508--1||RS_GCF_009938015.1_protein.faa_NZ_AP021884.1_2676@PF00015_full_PFAM.317.539--1||RS_GCF_016917355.1_protein.faa_NZ_CP070304.1_500@PF00015_full_PFAM.377.575--4||RS_GCF_900107095.1_protein.faa_NZ_FNOR01000004.1_63@PF00015_full_PFAM.314.521--1:scovhsp_avg=67.78235294117647:scovhsp_max=79.5:scovhsp_min=52.4:scovhsp_std=9.94071396418019:scovhsp_sum=1152.3:send_avg=157.41176470588235:send_max=166.0:send_min=109.0:send_std=16.043140370300836:send_sum=2676.0:sstart_avg=21.176470588235293:sstart_max=64.0:sstart_min=10.0:sstart_std=16.7527434101017:sstart_sum=360.0])0.788:5e-09[&&NHX:Sample_counter=rhizpot1--4||rhiztom1--15||rhiztom2--11||rhiztom3--6:Type_counter=capture--36:besthit_avg=85.03888888888888:besthit_max=92.6:besthit_min=80.3:besthit_std=2.9746258071916305:besthit_sum=1530.6999999999998:bitscore_avg=199.33333333333334:bitscore_max=230.0:bitscore_min=128.0:bitscore_std=30.818252803855593:bitscore_sum=3588.0:capture_class_counter=c__Alphaproteobacteria--1||c__Gammaproteobacteria--35:capture_domain_counter=d__Bacteria--36:capture_family_counter=f__Acetobacteraceae--1||f__Burkholderiaceae--20||f__Enterobacteriaceae--1||f__Halomonadaceae--7||f__Nevskiaceae--1||f__Rhodanobacteraceae--4||f__Spongiibacteraceae--2:capture_genus_counter=g__Achromobacter--1||g__Aquabacterium--6||g__Azohydromonas--1||g__Duganella--4||g__Gluconacetobacter--1||g__Halomonas--7||g__Noviherbaspirillum_A--1||g__Pantoea--1||g__Paraburkholderia--1||g__Pararobbsia--3||g__Ramlibacter--3||g__Rhodanobacter--4||g__Spongiibacter--2||g__Stagnimonas--1:capture_order_counter=o__Acetobacterales--1||o__Burkholderiales--20||o__Enterobacterales--1||o__Nevskiales--1||o__Pseudomonadales--9||o__Xanthomonadales--4:capture_phylum_counter=p__Proteobacteria--36:capture_species_counter=s__Achromobacter xylosoxidans_C--1||s__Aquabacterium sp002339015--5||s__Aquabacterium sp016185075--1||s__Azohydromonas aeria--1||s__Duganella sp009674535--4||s__Gluconacetobacter sacchari--1||s__Halomonas campaniensis--4||s__Halomonas shengliensis--3||s__Noviherbaspirillum_A soli--1||s__Pantoea persica--1||s__Paraburkholderia phenazinium_C--1||s__Pararobbsia silviterrae--3||s__Ramlibacter sp012927085--3||s__Rhodanobacter sp014207185--4||s__Spongiibacter marinus_A--2||s__Stagnimonas sp004297005--1:evalue_avg=2.8444444944972997e-41:evalue_max=5.12e-40:evalue_min=1.49e-77:evalue_std=1.206795571975887e-40:evalue_sum=5.120000090095139e-40:gapopen_avg=0.2222222222222222:gapopen_max=1.0:gapopen_min=0.0:gapopen_std=0.42779263194649864:gapopen_sum=4.0:gtdb_class_counter=:gtdb_domain_counter=:gtdb_family_counter=:gtdb_genus_counter=:gtdb_order_counter=:gtdb_phylum_counter=:gtdb_species_counter=:heptad_counter=MCP-36H--36:lbd_counter=:length_avg=134.16666666666666:length_max=157.0:length_min=81.0:length_std=23.472762688599186:length_sum=2415.0:mismatch_avg=20.333333333333332:mismatch_max=30.0:mismatch_min=6.0:mismatch_std=6.183469424008423:mismatch_sum=366.0:name=N1159219:qcovhsp_avg=99.47222222222223:qcovhsp_max=100.0:qcovhsp_min=97.0:qcovhsp_std=0.7536620833952786:qcovhsp_sum=1790.5:qend_avg=134.16666666666666:qend_max=157.0:qend_min=81.0:qend_std=23.37733945512192:qend_sum=2415.0:qstart_avg=1.1666666666666667:qstart_max=2.0:qstart_min=1.0:qstart_std=0.3834824944236852:qstart_sum=21.0:ref_name_counter=GB_GCA_002412495.1_protein.faa_DHVE01000004.1_3@PF00015_full_PFAM.584.782--1||GB_GCA_003133225.1_protein.faa_PKWL01000119.1_139@PF00015_full_PFAM.314.509--4||RS_GCF_000344615.1_protein.faa_NZ_KB467826.1_56@PF00015_full_PFAM.320.520--1||RS_GCF_000382045.1_protein.faa_NZ_KB907458.1_298@PF00015_full_PFAM.316.413--1||RS_GCF_001189965.1_protein.faa_NZ_LFLU01000005.1_179@PF00015_full_PFAM.315.508--1||RS_GCF_001191005.1_protein.faa_NZ_CP012201.1_1385@PF00015_full_PFAM.320.542--3||RS_GCF_008929045.1_protein.faa_NZ_VFAH01000002.1_294@PF00015_full_PFAM.319.508--1||RS_GCF_009938015.1_protein.faa_NZ_AP021884.1_2676@PF00015_full_PFAM.317.539--1||RS_GCF_016917355.1_protein.faa_NZ_CP070304.1_500@PF00015_full_PFAM.377.575--4||RS_GCF_900107095.1_protein.faa_NZ_FNOR01000004.1_63@PF00015_full_PFAM.314.521--1:scovhsp_avg=68.65555555555555:scovhsp_max=83.5:scovhsp_min=52.4:scovhsp_std=10.331005430383549:scovhsp_sum=1235.8:send_avg=153.66666666666666:send_max=166.0:send_min=90.0:send_std=22.241984676573743:send_sum=2766.0:sstart_avg=20.555555555555557:sstart_max=64.0:sstart_min=10.0:sstart_std=16.46465812946814:sstart_sum=370.0])0.996:0.0634715[&&NHX:Sample_counter=rhizpot1--4||rhiztom1--16||rhiztom2--11||rhiztom3--6:Type_counter=capture--37:besthit_avg=85.61499999999998:besthit_max=92.6:besthit_min=80.3:besthit_std=3.34164708836195:besthit_sum=1712.2999999999997:bitscore_avg=190.57:bitscore_max=230.0:bitscore_min=94.4:bitscore_std=40.110283495698:bitscore_sum=3811.4:capture_class_counter=c__Alphaproteobacteria--1||c__Gammaproteobacteria--36:capture_domain_counter=d__Bacteria--37:capture_family_counter=f__Acetobacteraceae--1||f__Burkholderiaceae--21||f__Enterobacteriaceae--1||f__Halomonadaceae--7||f__Nevskiaceae--1||f__Rhodanobacteraceae--4||f__Spongiibacteraceae--2:capture_genus_counter=g__Achromobacter--1||g__Aquabacterium--6||g__Azohydromonas--1||g__Duganella--4||g__Gluconacetobacter--1||g__Halomonas--7||g__Noviherbaspirillum_A--1||g__Pantoea--1||g__Paraburkholderia--2||g__Pararobbsia--3||g__Ramlibacter--3||g__Rhodanobacter--4||g__Spongiibacter--2||g__Stagnimonas--1:capture_order_counter=o__Acetobacterales--1||o__Burkholderiales--21||o__Enterobacterales--1||o__Nevskiales--1||o__Pseudomonadales--9||o__Xanthomonadales--4:capture_phylum_counter=p__Proteobacteria--37:capture_species_counter=s__Achromobacter xylosoxidans_C--1||s__Aquabacterium sp002339015--5||s__Aquabacterium sp016185075--1||s__Azohydromonas aeria--1||s__Duganella sp009674535--4||s__Gluconacetobacter sacchari--1||s__Halomonas campaniensis--4||s__Halomonas shengliensis--3||s__Noviherbaspirillum_A soli--1||s__Pantoea persica--1||s__Paraburkholderia phenazinium_C--1||s__Paraburkholderia sp004361815--1||s__Pararobbsia silviterrae--3||s__Ramlibacter sp012927085--3||s__Rhodanobacter sp014207185--4||s__Spongiibacter marinus_A--2||s__Stagnimonas sp004297005--1:evalue_avg=4.080000000000376e-28:evalue_max=8.16e-27:evalue_min=1.49e-77:evalue_std=1.8246314696398195e-27:evalue_sum=8.16000000000075e-27:gapopen_avg=0.2:gapopen_max=1.0:gapopen_min=0.0:gapopen_std=0.41039134083406165:gapopen_sum=4.0:gtdb_class_counter=:gtdb_domain_counter=:gtdb_family_counter=:gtdb_genus_counter=:gtdb_order_counter=:gtdb_phylum_counter=:gtdb_species_counter=:heptad_counter=MCP-36H--37:lbd_counter=:length_avg=128.2:length_max=157.0:length_min=61.0:length_std=29.145009503298645:length_sum=2564.0:mismatch_avg=19.0:mismatch_max=30.0:mismatch_min=5.0:mismatch_std=7.174516304987139:mismatch_sum=380.0:name=N1159220:qcovhsp_avg=99.525:qcovhsp_max=100.0:qcovhsp_min=97.0:qcovhsp_std=0.7311670555747805:qcovhsp_sum=1990.5:qend_avg=128.2:qend_max=157.0:qend_min=61.0:qend_std=29.07630614344553:qend_sum=2564.0:qstart_avg=1.15:qstart_max=2.0:qstart_min=1.0:qstart_std=0.36634754853252327:qstart_sum=23.0:ref_name_counter=GB_GCA_002412495.1_protein.faa_DHVE01000004.1_3@PF00015_full_PFAM.584.782--1||GB_GCA_003133225.1_protein.faa_PKWL01000119.1_139@PF00015_full_PFAM.314.509--4||RS_GCF_000344615.1_protein.faa_NZ_KB467826.1_56@PF00015_full_PFAM.320.520--1||RS_GCF_000382045.1_protein.faa_NZ_KB907458.1_298@PF00015_full_PFAM.316.413--3||RS_GCF_001189965.1_protein.faa_NZ_LFLU01000005.1_179@PF00015_full_PFAM.315.508--1||RS_GCF_001191005.1_protein.faa_NZ_CP012201.1_1385@PF00015_full_PFAM.320.542--3||RS_GCF_008929045.1_protein.faa_NZ_VFAH01000002.1_294@PF00015_full_PFAM.319.508--1||RS_GCF_009938015.1_protein.faa_NZ_AP021884.1_2676@PF00015_full_PFAM.317.539--1||RS_GCF_016917355.1_protein.faa_NZ_CP070304.1_500@PF00015_full_PFAM.377.575--4||RS_GCF_900107095.1_protein.faa_NZ_FNOR01000004.1_63@PF00015_full_PFAM.314.521--1:scovhsp_avg=69.47:scovhsp_max=90.7:scovhsp_min=52.4:scovhsp_std=11.050653707741505:scovhsp_sum=1389.4:send_avg=146.65:send_max=166.0:send_min=70.0:send_std=30.46702272431966:send_sum=2933.0:sstart_avg=19.5:sstart_max=64.0:sstart_min=10.0:sstart_std=15.909282295499528:sstart_sum=390.0])0.811:0.025318[&&NHX:Sample_counter=rhizpot1--5||rhiztom1--19||rhiztom2--11||rhiztom3--7:Type_counter=GTDB--2||capture--42:besthit_avg=84.78333333333335:besthit_max=92.6:besthit_min=78.6:besthit_std=3.638880222728184:besthit_sum=2034.8000000000002:bitscore_avg=193.76666666666665:bitscore_max=230.0:bitscore_min=94.4:bitscore_std=37.97645342172902:bitscore_sum=4650.4:capture_class_counter=c__Alphaproteobacteria--1||c__Gammaproteobacteria--40||c__SZUA-567--1:capture_domain_counter=d__Bacteria--42:capture_family_counter=f__Acetobacteraceae--1||f__Burkholderiaceae--23||f__Enterobacteriaceae--1||f__Halomonadaceae--7||f__Nevskiaceae--1||f__Rhodanobacteraceae--5||f__SZUA-567--1||f__Spongiibacteraceae--2||f__UBA6915--1:capture_genus_counter=g__Achromobacter--1||g__Aquabacterium--6||g__Azohydromonas--1||g__Burkholderia--1||g__Duganella--4||g__Dyella_B--1||g__Gluconacetobacter--1||g__Halomonas--7||g__Massilia--1||g__Noviherbaspirillum_A--1||g__Pantoea--1||g__Paraburkholderia--2||g__Pararobbsia--3||g__Ramlibacter--3||g__Rhodanobacter--4||g__SZUA-567--1||g__Spongiibacter--2||g__Stagnimonas--1||g__UBA6915--1:capture_order_counter=o__Acetobacterales--1||o__Burkholderiales--23||o__Enterobacterales--1||o__Nevskiales--1||o__Pseudomonadales--9||o__SZUA-567--1||o__UBA6915--1||o__Xanthomonadales--5:capture_phylum_counter=p__Planctomycetota--1||p__Proteobacteria--41:capture_species_counter=s__Achromobacter xylosoxidans_C--1||s__Aquabacterium sp002339015--5||s__Aquabacterium sp016185075--1||s__Azohydromonas aeria--1||s__Burkholderia catarinensis--1||s__Duganella sp009674535--4||s__Dyella_B monticola--1||s__Gluconacetobacter sacchari--1||s__Halomonas campaniensis--4||s__Halomonas shengliensis--3||s__Massilia aurea_A--1||s__Noviherbaspirillum_A soli--1||s__Pantoea persica--1||s__Paraburkholderia phenazinium_C--1||s__Paraburkholderia sp004361815--1||s__Pararobbsia silviterrae--3||s__Ramlibacter sp012927085--3||s__Rhodanobacter sp014207185--4||s__SZUA-567 sp003249795--1||s__Spongiibacter marinus_A--2||s__Stagnimonas sp004297005--1||s__UBA6915 sp002450975--1:evalue_avg=3.4000000000003126e-28:evalue_max=8.16e-27:evalue_min=1.49e-77:evalue_std=1.6656530250925545e-27:evalue_sum=8.16000000000075e-27:gapopen_avg=0.16666666666666666:gapopen_max=1.0:gapopen_min=0.0:gapopen_std=0.38069349381344053:gapopen_sum=4.0:gtdb_class_counter=c__Gammaproteobacteria--2:gtdb_domain_counter=d__Bacteria--2:gtdb_family_counter=f__Nitrosomonadaceae--2:gtdb_genus_counter=g__Nitrosomonas--2:gtdb_order_counter=o__Burkholderiales--2:gtdb_phylum_counter=p__Proteobacteria--2:gtdb_species_counter=s__Nitrosomonas sp008015595--1||s__Nitrosomonas sp016710135--1:heptad_counter=MCP-36H--44:lbd_counter=:lca_tree=g__Nitrosomonas:length_avg=131.41666666666666:length_max=157.0:length_min=61.0:length_std=27.786322357320472:length_sum=3154.0:mismatch_avg=20.583333333333332:mismatch_max=31.0:mismatch_min=5.0:mismatch_std=7.494442385305706:mismatch_sum=494.0:name=N1159221:qcovhsp_avg=99.47083333333335:qcovhsp_max=100.0:qcovhsp_min=97.0:qcovhsp_std=0.8094438061794762:qcovhsp_sum=2387.3:qend_avg=131.45833333333334:qend_max=157.0:qend_min=61.0:qend_std=27.76450528324228:qend_sum=3155.0:qstart_avg=1.1666666666666667:qstart_max=2.0:qstart_min=1.0:qstart_std=0.38069349381344053:qstart_sum=28.0:ref_name_counter=GB_GCA_002412495.1_protein.faa_DHVE01000004.1_3@PF00015_full_PFAM.584.782--1||GB_GCA_003133225.1_protein.faa_PKWL01000119.1_139@PF00015_full_PFAM.314.509--4||GB_GCA_010365165.1_protein.faa_JAAFGV010000105.1_8@PF00015_full_PFAM.316.517--1||RS_GCF_000344615.1_protein.faa_NZ_KB467826.1_56@PF00015_full_PFAM.320.520--1||RS_GCF_000382045.1_protein.faa_NZ_KB907458.1_298@PF00015_full_PFAM.316.413--3||RS_GCF_001189965.1_protein.faa_NZ_LFLU01000005.1_179@PF00015_full_PFAM.315.508--1||RS_GCF_001191005.1_protein.faa_NZ_CP012201.1_1385@PF00015_full_PFAM.320.542--3||RS_GCF_002976435.1_protein.faa_NZ_PUGF01000002.1_57@PF00015_full_PFAM.313.505--1||RS_GCF_008929045.1_protein.faa_NZ_VFAH01000002.1_294@PF00015_full_PFAM.319.508--1||RS_GCF_009938015.1_protein.faa_NZ_AP021884.1_2676@PF00015_full_PFAM.317.539--1||RS_GCF_013377855.1_protein.faa_NZ_JABXYJ010000001.1_32@PF00015_full_PFAM.314.524--2||RS_GCF_016917355.1_protein.faa_NZ_CP070304.1_500@PF00015_full_PFAM.377.575--4||RS_GCF_900107095.1_protein.faa_NZ_FNOR01000004.1_63@PF00015_full_PFAM.314.521--1:scovhsp_avg=70.01666666666667:scovhsp_max=90.7:scovhsp_min=52.4:scovhsp_std=10.474053518168088:scovhsp_sum=1680.3999999999999:send_avg=149.5:send_max=166.0:send_min=70.0:send_std=28.480351732073267:send_sum=3588.0:sstart_avg=19.125:sstart_max=64.0:sstart_min=9.0:sstart_std=15.180973503755915:sstart_sum=459.0],((GB_GCA_903914535.1_protein.faa_CAIWPG010000268.1_10@PF00015_full_PFAM.319.525:0.0704462[&&NHX:Type=GTDB:gtdb_class=c__Gammaproteobacteria:gtdb_domain=d__Bacteria:gtdb_family=f__Burkholderiaceae:gtdb_genus=g__Solimicrobium:gtdb_order=o__Burkholderiales:gtdb_phylum=p__Proteobacteria:gtdb_species=s__Solimicrobium sp903914535:heptad=MCP-36H:species=d__Bacteria_p__Proteobacteria_c__Gammaproteobacteria_o__Burkholderiales_f__Burkholderiaceae_g__Solimicrobium_s__Solimicrobium sp903914535],(a396104f-6e72-4741-bfd8-3340127ea873_3@MCPsignal.244.310:0.0521032[&&NHX:Sample=rhizpot1:Type=capture:capture_class=c__Gammaproteobacteria:capture_domain=d__Bacteria:capture_family=f__Burkholderiaceae:capture_genus=g__Massilia:capture_order=o__Burkholderiales:capture_phylum=p__Proteobacteria:capture_species=s__Massilia aurea_A:heptad=MCP-36H],GB_GCA_903914535.1_protein.faa_CAIWPG010000139.1_6@PF00015_full_PFAM.180.369:0.0598938[&&NHX:Type=GTDB:gtdb_class=c__Gammaproteobacteria:gtdb_domain=d__Bacteria:gtdb_family=f__Burkholderiaceae:gtdb_genus=g__Solimicrobium:gtdb_order=o__Burkholderiales:gtdb_phylum=p__Proteobacteria:gtdb_species=s__Solimicrobium sp903914535:heptad=MCP-36H:species=d__Bacteria_p__Proteobacteria_c__Gammaproteobacteria_o__Burkholderiales_f__Burkholderiaceae_g__Solimicrobium_s__Solimicrobium sp903914535])0.655:0.0233329[&&NHX:Sample_counter=rhizpot1--1:Type_counter=GTDB--1||capture--1:capture_class_counter=c__Gammaproteobacteria--1:capture_domain_counter=d__Bacteria--1:capture_family_counter=f__Burkholderiaceae--1:capture_genus_counter=g__Massilia--1:capture_order_counter=o__Burkholderiales--1:capture_phylum_counter=p__Proteobacteria--1:capture_species_counter=s__Massilia aurea_A--1:gtdb_class_counter=c__Gammaproteobacteria--1:gtdb_domain_counter=d__Bacteria--1:gtdb_family_counter=f__Burkholderiaceae--1:gtdb_genus_counter=g__Solimicrobium--1:gtdb_order_counter=o__Burkholderiales--1:gtdb_phylum_counter=p__Proteobacteria--1:gtdb_species_counter=s__Solimicrobium sp903914535--1:heptad_counter=MCP-36H--2:lbd_counter=:lca_tree=s__Solimicrobium sp903914535:name=N1159225:ref_name_counter=])0.932:0.0416307[&&NHX:Sample_counter=rhizpot1--1:Type_counter=GTDB--2||capture--1:capture_class_counter=c__Gammaproteobacteria--1:capture_domain_counter=d__Bacteria--1:capture_family_counter=f__Burkholderiaceae--1:capture_genus_counter=g__Massilia--1:capture_order_counter=o__Burkholderiales--1:capture_phylum_counter=p__Proteobacteria--1:capture_species_counter=s__Massilia aurea_A--1:gtdb_class_counter=c__Gammaproteobacteria--2:gtdb_domain_counter=d__Bacteria--2:gtdb_family_counter=f__Burkholderiaceae--2:gtdb_genus_counter=g__Solimicrobium--2:gtdb_order_counter=o__Burkholderiales--2:gtdb_phylum_counter=p__Proteobacteria--2:gtdb_species_counter=s__Solimicrobium sp903914535--2:heptad_counter=MCP-36H--3:lbd_counter=:lca_tree=s__Solimicrobium sp903914535:name=N1159226:ref_name_counter=],(((RS_GCF_002760665.1_protein.faa_NZ_PDOB01000005.1_37@PF00015_full_PFAM.318.505:0.0830212[&&NHX:Type=GTDB:gtdb_class=c__Gammaproteobacteria:gtdb_domain=d__Bacteria:gtdb_family=f__Burkholderiaceae:gtdb_genus=g__Massilia:gtdb_order=o__Burkholderiales:gtdb_phylum=p__Proteobacteria:gtdb_species=s__Massilia psychrophila:heptad=MCP-36H:species=d__Bacteria_p__Proteobacteria_c__Gammaproteobacteria_o__Burkholderiales_f__Burkholderiaceae_g__Massilia_s__Massilia psychrophila],GB_GCA_002428015.1_protein.faa_DIZW01000039.1_26@PF00015_full_PFAM.314.504:0.0589052[&&NHX:Type=GTDB:gtdb_class=c__Gammaproteobacteria:gtdb_domain=d__Bacteria:gtdb_family=f__Burkholderiaceae:gtdb_genus=g__Massilia:gtdb_order=o__Burkholderiales:gtdb_phylum=p__Proteobacteria:gtdb_species=s__Massilia sp002428015:heptad=MCP-36H:species=d__Bacteria_p__Proteobacteria_c__Gammaproteobacteria_o__Burkholderiales_f__Burkholderiaceae_g__Massilia_s__Massilia sp002428015])0.723:0.0107804[&&NHX:Sample_counter=:Type_counter=GTDB--2:capture_class_counter=:capture_domain_counter=:capture_family_counter=:capture_genus_counter=:capture_order_counter=:capture_phylum_counter=:capture_species_counter=:evoltype=D:gtdb_class_counter=c__Gammaproteobacteria--2:gtdb_domain_counter=d__Bacteria--2:gtdb_family_counter=f__Burkholderiaceae--2:gtdb_genus_counter=g__Massilia--2:gtdb_order_counter=o__Burkholderiales--2:gtdb_phylum_counter=p__Proteobacteria--2:gtdb_species_counter=s__Massilia psychrophila--1||s__Massilia sp002428015--1:heptad_counter=MCP-36H--2:lbd_counter=:lca=d__Bacteria:lca_tree=g__Massilia:name=N1159229:ref_name_counter=],(GB_GCA_003133225.1_protein.faa_PKWL01000036.1_5@PF00015_full_PFAM.315.500:0.0562966[&&NHX:Type=GTDB:gtdb_class=c__Gammaproteobacteria:gtdb_domain=d__Bacteria:gtdb_family=f__Burkholderiaceae:gtdb_genus=g__Janthinobacterium:gtdb_order=o__Burkholderiales:gtdb_phylum=p__Proteobacteria:gtdb_species=s__Janthinobacterium sp003133225:heptad=MCP-36H:species=d__Bacteria_p__Proteobacteria_c__Gammaproteobacteria_o__Burkholderiales_f__Burkholderiaceae_g__Janthinobacterium_s__Janthinobacterium sp003133225],(RS_GCF_014191875.1_protein.faa_NZ_JACHXD010000016.1_12@PF00015_full_PFAM.455.668:5e-09[&&NHX:Type=GTDB:gtdb_class=c__Gammaproteobacteria:gtdb_domain=d__Bacteria:gtdb_family=f__Burkholderiaceae:gtdb_genus=g__Pseudoduganella:gtdb_order=o__Burkholderiales:gtdb_phylum=p__Proteobacteria:gtdb_species=s__Pseudoduganella violacea:heptad=MCP-36H:species=d__Bacteria_p__Proteobacteria_c__Gammaproteobacteria_o__Burkholderiales_f__Burkholderiaceae_g__Pseudoduganella_s__Pseudoduganella violacea],(((c1c0dddd-3ee3-49eb-b982-bd1e9e746960_4@MCPsignal.41.113:0[&&NHX:Sample=rhizpot3:Type=capture:capture_class=c__Gammaproteobacteria:capture_domain=d__Bacteria:capture_family=f__Natronospirillaceae:capture_genus=g__Reinekea:capture_order=o__Pseudomonadales:capture_phylum=p__Proteobacteria:capture_species=s__Reinekea blandensis:heptad=MCP-36H],ecb3fa48-0f31-4890-be5b-c7f181ae2ec8_4@MCPsignal.43.115:0[&&NHX:Sample=rhizpot3:Type=capture:capture_class=c__Gammaproteobacteria:capture_domain=d__Bacteria:capture_family=f__Natronospirillaceae:capture_genus=g__Reinekea:capture_order=o__Pseudomonadales:capture_phylum=p__Proteobacteria:capture_species=s__Reinekea blandensis:heptad=MCP-36H])0:0[&&NHX:Sample_counter=rhizpot3--2:Type_counter=capture--2:capture_class_counter=c__Gammaproteobacteria--2:capture_domain_counter=d__Bacteria--2:capture_family_counter=f__Natronospirillaceae--2:capture_genus_counter=g__Reinekea--2:capture_order_counter=o__Pseudomonadales--2:capture_phylum_counter=p__Proteobacteria--2:capture_species_counter=s__Reinekea blandensis--2:gtdb_class_counter=:gtdb_domain_counter=:gtdb_family_counter=:gtdb_genus_counter=:gtdb_order_counter=:gtdb_phylum_counter=:gtdb_species_counter=:heptad_counter=MCP-36H--2:lbd_counter=:name=N1159234:ref_name_counter=],46502843-df8f-4b30-b0e4-9a9f248bb9bd_6@MCPsignal.43.115:0[&&NHX:Sample=rhizpot3:Type=capture:capture_class=c__Gammaproteobacteria:capture_domain=d__Bacteria:capture_family=f__Burkholderiaceae:capture_genus=g__Mitsuaria:capture_order=o__Burkholderiales:capture_phylum=p__Proteobacteria:capture_species=s__Mitsuaria sp004210455:heptad=MCP-36H]):0.0234422[&&NHX:Sample_counter=rhizpot3--3:Type_counter=capture--3:capture_class_counter=c__Gammaproteobacteria--3:capture_domain_counter=d__Bacteria--3:capture_family_counter=f__Burkholderiaceae--1||f__Natronospirillaceae--2:capture_genus_counter=g__Mitsuaria--1||g__Reinekea--2:capture_order_counter=o__Burkholderiales--1||o__Pseudomonadales--2:capture_phylum_counter=p__Proteobacteria--3:capture_species_counter=s__Mitsuaria sp004210455--1||s__Reinekea blandensis--2:gtdb_class_counter=:gtdb_domain_counter=:gtdb_family_counter=:gtdb_genus_counter=:gtdb_order_counter=:gtdb_phylum_counter=:gtdb_species_counter=:heptad_counter=MCP-36H--3:lbd_counter=:name=N1159236:ref_name_counter=],(RS_GCF_001191005.1_protein.faa_NZ_CP012201.1_864@PF00015_full_PFAM.454.662:5e-09[&&NHX:Type=GTDB:gtdb_class=c__Gammaproteobacteria:gtdb_domain=d__Bacteria:gtdb_family=f__Burkholderiaceae:gtdb_genus=g__Pseudoduganella:gtdb_order=o__Burkholderiales:gtdb_phylum=p__Proteobacteria:gtdb_species=s__Pseudoduganella sp001191005:heptad=MCP-36H:species=d__Bacteria_p__Proteobacteria_c__Gammaproteobacteria_o__Burkholderiales_f__Burkholderiaceae_g__Pseudoduganella_s__Pseudoduganella sp001191005],RS_GCF_013369485.1_protein.faa_NZ_JABWEB010000012.1_138@PF00015_full_PFAM.456.669:5e-09[&&NHX:Type=GTDB:gtdb_class=c__Gammaproteobacteria:gtdb_domain=d__Bacteria:gtdb_family=f__Burkholderiaceae:gtdb_genus=g__Pseudoduganella:gtdb_order=o__Burkholderiales:gtdb_phylum=p__Proteobacteria:gtdb_species=s__Pseudoduganella sp013369485:heptad=MCP-36H:species=d__Bacteria_p__Proteobacteria_c__Gammaproteobacteria_o__Burkholderiales_f__Burkholderiaceae_g__Pseudoduganella_s__Pseudoduganella sp013369485])0.827:0.00316306[&&NHX:Sample_counter=:Type_counter=GTDB--2:capture_class_counter=:capture_domain_counter=:capture_family_counter=:capture_genus_counter=:capture_order_counter=:capture_phylum_counter=:capture_species_counter=:evoltype=D:gtdb_class_counter=c__Gammaproteobacteria--2:gtdb_domain_counter=d__Bacteria--2:gtdb_family_counter=f__Burkholderiaceae--2:gtdb_genus_counter=g__Pseudoduganella--2:gtdb_order_counter=o__Burkholderiales--2:gtdb_phylum_counter=p__Proteobacteria--2:gtdb_species_counter=s__Pseudoduganella sp001191005--1||s__Pseudoduganella sp013369485--1:heptad_counter=MCP-36H--2:lbd_counter=:lca=d__Bacteria:lca_tree=g__Pseudoduganella:name=N1159239:ref_name_counter=])0:5e-09[&&NHX:Sample_counter=rhizpot3--3:Type_counter=GTDB--2||capture--3:capture_class_counter=c__Gammaproteobacteria--3:capture_domain_counter=d__Bacteria--3:capture_family_counter=f__Burkholderiaceae--1||f__Natronospirillaceae--2:capture_genus_counter=g__Mitsuaria--1||g__Reinekea--2:capture_order_counter=o__Burkholderiales--1||o__Pseudomonadales--2:capture_phylum_counter=p__Proteobacteria--3:capture_species_counter=s__Mitsuaria sp004210455--1||s__Reinekea blandensis--2:gtdb_class_counter=c__Gammaproteobacteria--2:gtdb_domain_counter=d__Bacteria--2:gtdb_family_counter=f__Burkholderiaceae--2:gtdb_genus_counter=g__Pseudoduganella--2:gtdb_order_counter=o__Burkholderiales--2:gtdb_phylum_counter=p__Proteobacteria--2:gtdb_species_counter=s__Pseudoduganella sp001191005--1||s__Pseudoduganella sp013369485--1:heptad_counter=MCP-36H--5:lbd_counter=:lca_tree=g__Pseudoduganella:name=N1159240:ref_name_counter=])0.997:0.0757186[&&NHX:Sample_counter=rhizpot3--3:Type_counter=GTDB--3||capture--3:capture_class_counter=c__Gammaproteobacteria--3:capture_domain_counter=d__Bacteria--3:capture_family_counter=f__Burkholderiaceae--1||f__Natronospirillaceae--2:capture_genus_counter=g__Mitsuaria--1||g__Reinekea--2:capture_order_counter=o__Burkholderiales--1||o__Pseudomonadales--2:capture_phylum_counter=p__Proteobacteria--3:capture_species_counter=s__Mitsuaria sp004210455--1||s__Reinekea blandensis--2:gtdb_class_counter=c__Gammaproteobacteria--3:gtdb_domain_counter=d__Bacteria--3:gtdb_family_counter=f__Burkholderiaceae--3:gtdb_genus_counter=g__Pseudoduganella--3:gtdb_order_counter=o__Burkholderiales--3:gtdb_phylum_counter=p__Proteobacteria--3:gtdb_species_counter=s__Pseudoduganella sp001191005--1||s__Pseudoduganella sp013369485--1||s__Pseudoduganella violacea--1:heptad_counter=MCP-36H--6:lbd_counter=:lca_tree=g__Pseudoduganella:name=N1159241:ref_name_counter=])0.652:0.00381112[&&NHX:Sample_counter=rhizpot3--3:Type_counter=GTDB--4||capture--3:capture_class_counter=c__Gammaproteobacteria--3:capture_domain_counter=d__Bacteria--3:capture_family_counter=f__Burkholderiaceae--1||f__Natronospirillaceae--2:capture_genus_counter=g__Mitsuaria--1||g__Reinekea--2:capture_order_counter=o__Burkholderiales--1||o__Pseudomonadales--2:capture_phylum_counter=p__Proteobacteria--3:capture_species_counter=s__Mitsuaria sp004210455--1||s__Reinekea blandensis--2:gtdb_class_counter=c__Gammaproteobacteria--4:gtdb_domain_counter=d__Bacteria--4:gtdb_family_counter=f__Burkholderiaceae--4:gtdb_genus_counter=g__Janthinobacterium--1||g__Pseudoduganella--3:gtdb_order_counter=o__Burkholderiales--4:gtdb_phylum_counter=p__Proteobacteria--4:gtdb_species_counter=s__Janthinobacterium sp003133225--1||s__Pseudoduganella sp001191005--1||s__Pseudoduganella sp013369485--1||s__Pseudoduganella violacea--1:heptad_counter=MCP-36H--7:lbd_counter=:lca_tree=f__Burkholderiaceae:name=N1159242:ref_name_counter=])0.794:0.00737705[&&NHX:Sample_counter=rhizpot3--3:Type_counter=GTDB--6||capture--3:capture_class_counter=c__Gammaproteobacteria--3:capture_domain_counter=d__Bacteria--3:capture_family_counter=f__Burkholderiaceae--1||f__Natronospirillaceae--2:capture_genus_counter=g__Mitsuaria--1||g__Reinekea--2:capture_order_counter=o__Burkholderiales--1||o__Pseudomonadales--2:capture_phylum_counter=p__Proteobacteria--3:capture_species_counter=s__Mitsuaria sp004210455--1||s__Reinekea blandensis--2:gtdb_class_counter=c__Gammaproteobacteria--6:gtdb_domain_counter=d__Bacteria--6:gtdb_family_counter=f__Burkholderiaceae--6:gtdb_genus_counter=g__Janthinobacterium--1||g__Massilia--2||g__Pseudoduganella--3:gtdb_order_counter=o__Burkholderiales--6:gtdb_phylum_counter=p__Proteobacteria--6:gtdb_species_counter=s__Janthinobacterium sp003133225--1||s__Massilia psychrophila--1||s__Massilia sp002428015--1||s__Pseudoduganella sp001191005--1||s__Pseudoduganella sp013369485--1||s__Pseudoduganella violacea--1:heptad_counter=MCP-36H--9:lbd_counter=:lca_tree=f__Burkholderiaceae:name=N1159243:ref_name_counter=],(((RS_GCF_016461825.1_protein.faa_NZ_JAEMNU010000122.1_7@PF00015_full_PFAM.320.510:0.0577979[&&NHX:Type=GTDB:gtdb_class=c__Gammaproteobacteria:gtdb_domain=d__Bacteria:gtdb_family=f__Burkholderiaceae:gtdb_genus=g__Rugamonas:gtdb_order=o__Burkholderiales:gtdb_phylum=p__Proteobacteria:gtdb_species=s__Rugamonas sp016461825:heptad=MCP-36H:species=d__Bacteria_p__Proteobacteria_c__Gammaproteobacteria_o__Burkholderiales_f__Burkholderiaceae_g__Rugamonas_s__Rugamonas sp016461825],((RS_GCF_900129765.1_protein.faa_NZ_FQWU01000008.1_54@PF00015_full_PFAM.325.509:0.0218273[&&NHX:Type=GTDB:gtdb_class=c__Gammaproteobacteria:gtdb_domain=d__Bacteria:gtdb_family=f__Burkholderiaceae:gtdb_genus=g__Massilia:gtdb_order=o__Burkholderiales:gtdb_phylum=p__Proteobacteria:gtdb_species=s__Massilia sp900129765:heptad=MCP-36H:species=d__Bacteria_p__Proteobacteria_c__Gammaproteobacteria_o__Burkholderiales_f__Burkholderiaceae_g__Massilia_s__Massilia sp900129765],fd943c3c-5252-49cc-a4d3-5ee0e4109cf2_2@MCPsignal.368.523:0.0347979[&&NHX:Sample=rhizpot3:Type=capture:besthit=92.9:bitscore=249.0:capture_class=c__Gammaproteobacteria:capture_domain=d__Bacteria:capture_family=f__Burkholderiaceae:capture_genus=g__Rhodoferax:capture_order=o__Burkholderiales:capture_phylum=p__Proteobacteria:capture_species=s__Rhodoferax sp002381045:evalue=3.45e-85:gapopen=0.0:heptad=MCP-36H:length=155.0:mismatch=11.0:qcovhsp=100.0:qend=155.0:qstart=1.0:ref_name=RS_GCF_900129765.1_protein.faa_NZ_FQWU01000008.1_54@PF00015_full_PFAM.325.509:scovhsp=84.2:send=161.0:sstart=7.0])0.885:0.025477[&&NHX:Sample_counter=rhizpot3--1:Type_counter=GTDB--1||capture--1:besthit_avg=92.9:besthit_max=92.9:besthit_min=92.9:besthit_std=0:besthit_sum=92.9:bitscore_avg=249.0:bitscore_max=249.0:bitscore_min=249.0:bitscore_std=0:bitscore_sum=249.0:capture_class_counter=c__Gammaproteobacteria--1:capture_domain_counter=d__Bacteria--1:capture_family_counter=f__Burkholderiaceae--1:capture_genus_counter=g__Rhodoferax--1:capture_order_counter=o__Burkholderiales--1:capture_phylum_counter=p__Proteobacteria--1:capture_species_counter=s__Rhodoferax sp002381045--1:evalue_avg=3.45e-85:evalue_max=3.45e-85:evalue_min=3.45e-85:evalue_std=0:evalue_sum=3.45e-85:gapopen_avg=0.0:gapopen_max=0.0:gapopen_min=0.0:gapopen_std=0:gapopen_sum=0.0:gtdb_class_counter=c__Gammaproteobacteria--1:gtdb_domain_counter=d__Bacteria--1:gtdb_family_counter=f__Burkholderiaceae--1:gtdb_genus_counter=g__Massilia--1:gtdb_order_counter=o__Burkholderiales--1:gtdb_phylum_counter=p__Proteobacteria--1:gtdb_species_counter=s__Massilia sp900129765--1:heptad_counter=MCP-36H--2:lbd_counter=:lca_tree=s__Massilia sp900129765:length_avg=155.0:length_max=155.0:length_min=155.0:length_std=0:length_sum=155.0:mismatch_avg=11.0:mismatch_max=11.0:mismatch_min=11.0:mismatch_std=0:mismatch_sum=11.0:name=N1159247:qcovhsp_avg=100.0:qcovhsp_max=100.0:qcovhsp_min=100.0:qcovhsp_std=0:qcovhsp_sum=100.0:qend_avg=155.0:qend_max=155.0:qend_min=155.0:qend_std=0:qend_sum=155.0:qstart_avg=1.0:qstart_max=1.0:qstart_min=1.0:qstart_std=0:qstart_sum=1.0:ref_name_counter=RS_GCF_900129765.1_protein.faa_NZ_FQWU01000008.1_54@PF00015_full_PFAM.325.509--1:scovhsp_avg=84.2:scovhsp_max=84.2:scovhsp_min=84.2:scovhsp_std=0:scovhsp_sum=84.2:send_avg=161.0:send_max=161.0:send_min=161.0:send_std=0:send_sum=161.0:sstart_avg=7.0:sstart_max=7.0:sstart_min=7.0:sstart_std=0:sstart_sum=7.0],(RS_GCF_900116645.1_protein.faa_NZ_FPBO01000008.1_162@PF00015_full_PFAM.320.507:0.0202375[&&NHX:Type=GTDB:gtdb_class=c__Gammaproteobacteria:gtdb_domain=d__Bacteria:gtdb_family=f__Burkholderiaceae:gtdb_genus=g__Pseudoduganella:gtdb_order=o__Burkholderiales:gtdb_phylum=p__Proteobacteria:gtdb_species=s__Pseudoduganella namucuonensis:heptad=MCP-36H:species=d__Bacteria_p__Proteobacteria_c__Gammaproteobacteria_o__Burkholderiales_f__Burkholderiaceae_g__Pseudoduganella_s__Pseudoduganella namucuonensis],(RS_GCF_009720865.1_protein.faa_NZ_WNLA01000037.1_25@PF00015_full_PFAM.320.513:0.0306876[&&NHX:Type=GTDB:gtdb_class=c__Gammaproteobacteria:gtdb_domain=d__Bacteria:gtdb_family=f__Burkholderiaceae:gtdb_genus=g__Pseudoduganella:gtdb_order=o__Burkholderiales:gtdb_phylum=p__Proteobacteria:gtdb_species=s__Pseudoduganella ginsengisoli:heptad=MCP-36H:species=d__Bacteria_p__Proteobacteria_c__Gammaproteobacteria_o__Burkholderiales_f__Burkholderiaceae_g__Pseudoduganella_s__Pseudoduganella ginsengisoli],RS_GCF_009674485.1_protein.faa_NZ_WKJJ01000007.1_217@PF00015_full_PFAM.321.513:0.030105[&&NHX:Type=GTDB:gtdb_class=c__Gammaproteobacteria:gtdb_domain=d__Bacteria:gtdb_family=f__Burkholderiaceae:gtdb_genus=g__Pseudoduganella:gtdb_order=o__Burkholderiales:gtdb_phylum=p__Proteobacteria:gtdb_species=s__Pseudoduganella sp009674485:heptad=MCP-36H:species=d__Bacteria_p__Proteobacteria_c__Gammaproteobacteria_o__Burkholderiales_f__Burkholderiaceae_g__Pseudoduganella_s__Pseudoduganella sp009674485])0.997:0.0632243[&&NHX:Sample_counter=:Type_counter=GTDB--2:capture_class_counter=:capture_domain_counter=:capture_family_counter=:capture_genus_counter=:capture_order_counter=:capture_phylum_counter=:capture_species_counter=:evoltype=D:gtdb_class_counter=c__Gammaproteobacteria--2:gtdb_domain_counter=d__Bacteria--2:gtdb_family_counter=f__Burkholderiaceae--2:gtdb_genus_counter=g__Pseudoduganella--2:gtdb_order_counter=o__Burkholderiales--2:gtdb_phylum_counter=p__Proteobacteria--2:gtdb_species_counter=s__Pseudoduganella ginsengisoli--1||s__Pseudoduganella sp009674485--1:heptad_counter=MCP-36H--2:lbd_counter=:lca=d__Bacteria:lca_tree=g__Pseudoduganella:name=N1159251:ref_name_counter=])0.973:0.0441513[&&NHX:Sample_counter=:Type_counter=GTDB--3:capture_class_counter=:capture_domain_counter=:capture_family_counter=:capture_genus_counter=:capture_order_counter=:capture_phylum_counter=:capture_species_counter=:evoltype=D:gtdb_class_counter=c__Gammaproteobacteria--3:gtdb_domain_counter=d__Bacteria--3:gtdb_family_counter=f__Burkholderiaceae--3:gtdb_genus_counter=g__Pseudoduganella--3:gtdb_order_counter=o__Burkholderiales--3:gtdb_phylum_counter=p__Proteobacteria--3:gtdb_species_counter=s__Pseudoduganella ginsengisoli--1||s__Pseudoduganella namucuonensis--1||s__Pseudoduganella sp009674485--1:heptad_counter=MCP-36H--3:lbd_counter=:lca=d__Bacteria:lca_tree=g__Pseudoduganella:name=N1159252:ref_name_counter=])0.628:0.0106362[&&NHX:Sample_counter=rhizpot3--1:Type_counter=GTDB--4||capture--1:besthit_avg=92.9:besthit_max=92.9:besthit_min=92.9:besthit_std=0:besthit_sum=92.9:bitscore_avg=249.0:bitscore_max=249.0:bitscore_min=249.0:bitscore_std=0:bitscore_sum=249.0:capture_class_counter=c__Gammaproteobacteria--1:capture_domain_counter=d__Bacteria--1:capture_family_counter=f__Burkholderiaceae--1:capture_genus_counter=g__Rhodoferax--1:capture_order_counter=o__Burkholderiales--1:capture_phylum_counter=p__Proteobacteria--1:capture_species_counter=s__Rhodoferax sp002381045--1:evalue_avg=3.45e-85:evalue_max=3.45e-85:evalue_min=3.45e-85:evalue_std=0:evalue_sum=3.45e-85:gapopen_avg=0.0:gapopen_max=0.0:gapopen_min=0.0:gapopen_std=0:gapopen_sum=0.0:gtdb_class_counter=c__Gammaproteobacteria--4:gtdb_domain_counter=d__Bacteria--4:gtdb_family_counter=f__Burkholderiaceae--4:gtdb_genus_counter=g__Massilia--1||g__Pseudoduganella--3:gtdb_order_counter=o__Burkholderiales--4:gtdb_phylum_counter=p__Proteobacteria--4:gtdb_species_counter=s__Massilia sp900129765--1||s__Pseudoduganella ginsengisoli--1||s__Pseudoduganella namucuonensis--1||s__Pseudoduganella sp009674485--1:heptad_counter=MCP-36H--5:lbd_counter=:lca_tree=f__Burkholderiaceae:length_avg=155.0:length_max=155.0:length_min=155.0:length_std=0:length_sum=155.0:mismatch_avg=11.0:mismatch_max=11.0:mismatch_min=11.0:mismatch_std=0:mismatch_sum=11.0:name=N1159253:qcovhsp_avg=100.0:qcovhsp_max=100.0:qcovhsp_min=100.0:qcovhsp_std=0:qcovhsp_sum=100.0:qend_avg=155.0:qend_max=155.0:qend_min=155.0:qend_std=0:qend_sum=155.0:qstart_avg=1.0:qstart_max=1.0:qstart_min=1.0:qstart_std=0:qstart_sum=1.0:ref_name_counter=RS_GCF_900129765.1_protein.faa_NZ_FQWU01000008.1_54@PF00015_full_PFAM.325.509--1:scovhsp_avg=84.2:scovhsp_max=84.2:scovhsp_min=84.2:scovhsp_std=0:scovhsp_sum=84.2:send_avg=161.0:send_max=161.0:send_min=161.0:send_std=0:send_sum=161.0:sstart_avg=7.0:sstart_max=7.0:sstart_min=7.0:sstart_std=0:sstart_sum=7.0])0.788:0.0126628[&&NHX:Sample_counter=rhizpot3--1:Type_counter=GTDB--5||capture--1:besthit_avg=92.9:besthit_max=92.9:besthit_min=92.9:besthit_std=0:besthit_sum=92.9:bitscore_avg=249.0:bitscore_max=249.0:bitscore_min=249.0:bitscore_std=0:bitscore_sum=249.0:capture_class_counter=c__Gammaproteobacteria--1:capture_domain_counter=d__Bacteria--1:capture_family_counter=f__Burkholderiaceae--1:capture_genus_counter=g__Rhodoferax--1:capture_order_counter=o__Burkholderiales--1:capture_phylum_counter=p__Proteobacteria--1:capture_species_counter=s__Rhodoferax sp002381045--1:evalue_avg=3.45e-85:evalue_max=3.45e-85:evalue_min=3.45e-85:evalue_std=0:evalue_sum=3.45e-85:gapopen_avg=0.0:gapopen_max=0.0:gapopen_min=0.0:gapopen_std=0:gapopen_sum=0.0:gtdb_class_counter=c__Gammaproteobacteria--5:gtdb_domain_counter=d__Bacteria--5:gtdb_family_counter=f__Burkholderiaceae--5:gtdb_genus_counter=g__Massilia--1||g__Pseudoduganella--3||g__Rugamonas--1:gtdb_order_counter=o__Burkholderiales--5:gtdb_phylum_counter=p__Proteobacteria--5:gtdb_species_counter=s__Massilia sp900129765--1||s__Pseudoduganella ginsengisoli--1||s__Pseudoduganella namucuonensis--1||s__Pseudoduganella sp009674485--1||s__Rugamonas sp016461825--1:heptad_counter=MCP-36H--6:lbd_counter=:lca_tree=f__Burkholderiaceae:length_avg=155.0:length_max=155.0:length_min=155.0:length_std=0:length_sum=155.0:mismatch_avg=11.0:mismatch_max=11.0:mismatch_min=11.0:mismatch_std=0:mismatch_sum=11.0:name=N1159254:qcovhsp_avg=100.0:qcovhsp_max=100.0:qcovhsp_min=100.0:qcovhsp_std=0:qcovhsp_sum=100.0:qend_avg=155.0:qend_max=155.0:qend_min=155.0:qend_std=0:qend_sum=155.0:qstart_avg=1.0:qstart_max=1.0:qstart_min=1.0:qstart_std=0:qstart_sum=1.0:ref_name_counter=RS_GCF_900129765.1_protein.faa_NZ_FQWU01000008.1_54@PF00015_full_PFAM.325.509--1:scovhsp_avg=84.2:scovhsp_max=84.2:scovhsp_min=84.2:scovhsp_std=0:scovhsp_sum=84.2:send_avg=161.0:send_max=161.0:send_min=161.0:send_std=0:send_sum=161.0:sstart_avg=7.0:sstart_max=7.0:sstart_min=7.0:sstart_std=0:sstart_sum=7.0],(((3e14d257-f3e5-45b3-aa61-835f7bdd91bb_4@MCPsignal.23.91:0.0131293[&&NHX:Sample=rhizpot1:Type=capture:capture_class=c__Gammaproteobacteria:capture_domain=d__Bacteria:capture_family=f__Burkholderiaceae:capture_genus=g__Achromobacter:capture_order=o__Burkholderiales:capture_phylum=p__Proteobacteria:capture_species=s__Achromobacter xylosoxidans_C:heptad=MCP-36H],87334110-3cf4-4b43-b500-d757492384db_1@MCPsignal.103.171:5e-09[&&NHX:Sample=rhizpot3:Type=capture:capture_class=c__Gammaproteobacteria:capture_domain=d__Bacteria:capture_family=f__Burkholderiaceae:capture_genus=g__Massilia:capture_order=o__Burkholderiales:capture_phylum=p__Proteobacteria:capture_species=s__Massilia sp014171595:heptad=MCP-36H])0:5e-09[&&NHX:Sample_counter=rhizpot1--1||rhizpot3--1:Type_counter=capture--2:capture_class_counter=c__Gammaproteobacteria--2:capture_domain_counter=d__Bacteria--2:capture_family_counter=f__Burkholderiaceae--2:capture_genus_counter=g__Achromobacter--1||g__Massilia--1:capture_order_counter=o__Burkholderiales--2:capture_phylum_counter=p__Proteobacteria--2:capture_species_counter=s__Achromobacter xylosoxidans_C--1||s__Massilia sp014171595--1:gtdb_class_counter=:gtdb_domain_counter=:gtdb_family_counter=:gtdb_genus_counter=:gtdb_order_counter=:gtdb_phylum_counter=:gtdb_species_counter=:heptad_counter=MCP-36H--2:lbd_counter=:name=N1159257:ref_name_counter=],((86d1e742-9ee4-4eca-8bbe-ac090fdab0d1_4@MCPsignal.207.278:0[&&NHX:Sample=rhizpot1:Type=capture:capture_class=c__Alphaproteobacteria:capture_domain=d__Bacteria:capture_family=f__Rhodobacteraceae:capture_genus=g__Palleronia:capture_order=o__Rhodobacterales:capture_phylum=p__Proteobacteria:capture_species=s__Palleronia aestuarii:heptad=MCP-36H],2b49ff82-b163-43af-8d3e-df6e3f7bf8eb_4@MCPsignal.131.202:0[&&NHX:Sample=rhizpot2:Type=capture:capture_class=c__Gammaproteobacteria:capture_domain=d__Bacteria:capture_family=f__Burkholderiaceae:capture_genus=g__Achromobacter:capture_order=o__Burkholderiales:capture_phylum=p__Proteobacteria:capture_species=s__Achromobacter xylosoxidans_C:heptad=MCP-36H])0:0[&&NHX:Sample_counter=rhizpot1--1||rhizpot2--1:Type_counter=capture--2:capture_class_counter=c__Alphaproteobacteria--1||c__Gammaproteobacteria--1:capture_domain_counter=d__Bacteria--2:capture_family_counter=f__Burkholderiaceae--1||f__Rhodobacteraceae--1:capture_genus_counter=g__Achromobacter--1||g__Palleronia--1:capture_order_counter=o__Burkholderiales--1||o__Rhodobacterales--1:capture_phylum_counter=p__Proteobacteria--2:capture_species_counter=s__Achromobacter xylosoxidans_C--1||s__Palleronia aestuarii--1:gtdb_class_counter=:gtdb_domain_counter=:gtdb_family_counter=:gtdb_genus_counter=:gtdb_order_counter=:gtdb_phylum_counter=:gtdb_species_counter=:heptad_counter=MCP-36H--2:lbd_counter=:name=N1159260:ref_name_counter=],0503887f-863f-527d-85b4-9c74522f9036_1@MCPsignal.308.379:0[&&NHX:Sample=rhiztom1:Type=capture:capture_class=c__Gammaproteobacteria:capture_domain=d__Bacteria:capture_family=f__Burkholderiaceae:capture_genus=g__Aquabacterium:capture_order=o__Burkholderiales:capture_phylum=p__Proteobacteria:capture_species=s__Aquabacterium sp002339015:heptad=MCP-36H]):5e-09[&&NHX:Sample_counter=rhizpot1--1||rhizpot2--1||rhiztom1--1:Type_counter=capture--3:capture_class_counter=c__Alphaproteobacteria--1||c__Gammaproteobacteria--2:capture_domain_counter=d__Bacteria--3:capture_family_counter=f__Burkholderiaceae--2||f__Rhodobacteraceae--1:capture_genus_counter=g__Achromobacter--1||g__Aquabacterium--1||g__Palleronia--1:capture_order_counter=o__Burkholderiales--2||o__Rhodobacterales--1:capture_phylum_counter=p__Proteobacteria--3:capture_species_counter=s__Achromobacter xylosoxidans_C--1||s__Aquabacterium sp002339015--1||s__Palleronia aestuarii--1:gtdb_class_counter=:gtdb_domain_counter=:gtdb_family_counter=:gtdb_genus_counter=:gtdb_order_counter=:gtdb_phylum_counter=:gtdb_species_counter=:heptad_counter=MCP-36H--3:lbd_counter=:name=N1159262:ref_name_counter=])0:5e-09[&&NHX:Sample_counter=rhizpot1--2||rhizpot2--1||rhizpot3--1||rhiztom1--1:Type_counter=capture--5:capture_class_counter=c__Alphaproteobacteria--1||c__Gammaproteobacteria--4:capture_domain_counter=d__Bacteria--5:capture_family_counter=f__Burkholderiaceae--4||f__Rhodobacteraceae--1:capture_genus_counter=g__Achromobacter--2||g__Aquabacterium--1||g__Massilia--1||g__Palleronia--1:capture_order_counter=o__Burkholderiales--4||o__Rhodobacterales--1:capture_phylum_counter=p__Proteobacteria--5:capture_species_counter=s__Achromobacter xylosoxidans_C--2||s__Aquabacterium sp002339015--1||s__Massilia sp014171595--1||s__Palleronia aestuarii--1:gtdb_class_counter=:gtdb_domain_counter=:gtdb_family_counter=:gtdb_genus_counter=:gtdb_order_counter=:gtdb_phylum_counter=:gtdb_species_counter=:heptad_counter=MCP-36H--5:lbd_counter=:name=N1159263:ref_name_counter=],((a0a84d1b-7c83-4fa4-abc9-b8759d8b19b9_6@MCPsignal.632.784:0.13264[&&NHX:Sample=rhizpot1:Type=capture:besthit=76.8:bitscore=192.0:capture_class=c__Gammaproteobacteria:capture_domain=d__Bacteria:capture_family=f__Xanthomonadaceae:capture_genus=g__Xanthomonas_A:capture_order=o__Xanthomonadales:capture_phylum=p__Proteobacteria:capture_species=s__Xanthomonas_A sontii:evalue=5.01e-63:gapopen=1.0:heptad=MCP-36H:length=155.0:mismatch=33.0:qcovhsp=100.0:qend=152.0:qstart=1.0:ref_name=RS_GCF_900129765.1_protein.faa_NZ_FQWU01000008.1_54@PF00015_full_PFAM.325.509:scovhsp=84.2:send=161.0:sstart=7.0],((b00caf91-04eb-510b-9390-ef0960eb9382_2@MCPsignal.81.151:5e-09[&&NHX:Sample=rhizpot1:Type=capture:capture_class=c__Alphaproteobacteria:capture_domain=d__Bacteria:capture_family=f__Beijerinckiaceae:capture_genus=g__Methylobacterium:capture_order=o__Rhizobiales:capture_phylum=p__Proteobacteria:capture_species=s__Methylobacterium sp001425465:heptad=MCP-36H],759b3929-d2da-4a4e-8101-440b35f1f9bb_2@MCPsignal.115.270:0.00476085[&&NHX:Sample=rhizpot3:Type=capture:besthit=90.3:bitscore=246.0:capture_class=c__Gammaproteobacteria:capture_domain=d__Bacteria:capture_family=f__Enterobacteriaceae:capture_genus=g__Pantoea:capture_order=o__Enterobacterales:capture_phylum=p__Proteobacteria:capture_species=s__Pantoea septica:evalue=2.82e-84:gapopen=0.0:heptad=MCP-36H:length=155.0:mismatch=15.0:qcovhsp=100.0:qend=155.0:qstart=1.0:ref_name=RS_GCF_900129765.1_protein.faa_NZ_FQWU01000008.1_54@PF00015_full_PFAM.325.509:scovhsp=84.2:send=161.0:sstart=7.0])0:1.8e-08[&&NHX:Sample_counter=rhizpot1--1||rhizpot3--1:Type_counter=capture--2:besthit_avg=90.3:besthit_max=90.3:besthit_min=90.3:besthit_std=0:besthit_sum=90.3:bitscore_avg=246.0:bitscore_max=246.0:bitscore_min=246.0:bitscore_std=0:bitscore_sum=246.0:capture_class_counter=c__Alphaproteobacteria--1||c__Gammaproteobacteria--1:capture_domain_counter=d__Bacteria--2:capture_family_counter=f__Beijerinckiaceae--1||f__Enterobacteriaceae--1:capture_genus_counter=g__Methylobacterium--1||g__Pantoea--1:capture_order_counter=o__Enterobacterales--1||o__Rhizobiales--1:capture_phylum_counter=p__Proteobacteria--2:capture_species_counter=s__Methylobacterium sp001425465--1||s__Pantoea septica--1:evalue_avg=2.82e-84:evalue_max=2.82e-84:evalue_min=2.82e-84:evalue_std=0:evalue_sum=2.82e-84:gapopen_avg=0.0:gapopen_max=0.0:gapopen_min=0.0:gapopen_std=0:gapopen_sum=0.0:gtdb_class_counter=:gtdb_domain_counter=:gtdb_family_counter=:gtdb_genus_counter=:gtdb_order_counter=:gtdb_phylum_counter=:gtdb_species_counter=:heptad_counter=MCP-36H--2:lbd_counter=:length_avg=155.0:length_max=155.0:length_min=155.0:length_std=0:length_sum=155.0:mismatch_avg=15.0:mismatch_max=15.0:mismatch_min=15.0:mismatch_std=0:mismatch_sum=15.0:name=N1159267:qcovhsp_avg=100.0:qcovhsp_max=100.0:qcovhsp_min=100.0:qcovhsp_std=0:qcovhsp_sum=100.0:qend_avg=155.0:qend_max=155.0:qend_min=155.0:qend_std=0:qend_sum=155.0:qstart_avg=1.0:qstart_max=1.0:qstart_min=1.0:qstart_std=0:qstart_sum=1.0:ref_name_counter=RS_GCF_900129765.1_protein.faa_NZ_FQWU01000008.1_54@PF00015_full_PFAM.325.509--1:scovhsp_avg=84.2:scovhsp_max=84.2:scovhsp_min=84.2:scovhsp_std=0:scovhsp_sum=84.2:send_avg=161.0:send_max=161.0:send_min=161.0:send_std=0:send_sum=161.0:sstart_avg=7.0:sstart_max=7.0:sstart_min=7.0:sstart_std=0:sstart_sum=7.0],((10cc528b-a593-45be-bffa-5fe1805ee638_3@MCPsignal.494.643:5e-09[&&NHX:Sample=rhizpot1:Type=capture:besthit=90.6:bitscore=239.0:capture_class=c__Gammaproteobacteria:capture_domain=d__Bacteria:capture_family=f__Xanthomonadaceae:capture_genus=g__Xanthomonas_A:capture_order=o__Xanthomonadales:capture_phylum=p__Proteobacteria:capture_species=s__Xanthomonas_A sontii:evalue=2.46e-81:gapopen=0.0:heptad=MCP-36H:length=149.0:mismatch=14.0:qcovhsp=100.0:qend=149.0:qstart=1.0:ref_name=RS_GCF_900129765.1_protein.faa_NZ_FQWU01000008.1_54@PF00015_full_PFAM.325.509:scovhsp=81.0:send=161.0:sstart=13.0],(08db1824-fe58-4159-a848-0905728fb93b_4@MCPsignal.125.280:0.0094987[&&NHX:Sample=rhizpot1:Type=capture:besthit=89.0:bitscore=241.0:capture_class=c__Gammaproteobacteria:capture_domain=d__Bacteria:capture_family=f__Xanthomonadaceae:capture_genus=g__Xanthomonas_A:capture_order=o__Xanthomonadales:capture_phylum=p__Proteobacteria:capture_species=s__Xanthomonas_A sontii:evalue=3.83e-82:gapopen=0.0:heptad=MCP-36H:length=155.0:mismatch=17.0:qcovhsp=100.0:qend=155.0:qstart=1.0:ref_name=RS_GCF_900129765.1_protein.faa_NZ_FQWU01000008.1_54@PF00015_full_PFAM.325.509:scovhsp=84.2:send=161.0:sstart=7.0],cab98a22-27fe-4f42-b63d-9aa1d82c1a2f_5@MCPsignal.122.277:0.00474326[&&NHX:Sample=rhizpot1:Type=capture:besthit=89.7:bitscore=244.0:capture_class=c__Gammaproteobacteria:capture_domain=d__Bacteria:capture_family=f__Xanthomonadaceae:capture_genus=g__Xanthomonas_A:capture_order=o__Xanthomonadales:capture_phylum=p__Proteobacteria:capture_species=s__Xanthomonas_A sontii:evalue=2.32e-83:gapopen=0.0:heptad=MCP-36H:length=155.0:mismatch=16.0:qcovhsp=100.0:qend=155.0:qstart=1.0:ref_name=RS_GCF_900129765.1_protein.faa_NZ_FQWU01000008.1_54@PF00015_full_PFAM.325.509:scovhsp=84.2:send=161.0:sstart=7.0])0:5e-09[&&NHX:Sample_counter=rhizpot1--2:Type_counter=capture--2:besthit_avg=89.35:besthit_max=89.7:besthit_min=89.0:besthit_std=0.4949747468305853:besthit_sum=178.7:bitscore_avg=242.5:bitscore_max=244.0:bitscore_min=241.0:bitscore_std=2.1213203435596424:bitscore_sum=485.0:capture_class_counter=c__Gammaproteobacteria--2:capture_domain_counter=d__Bacteria--2:capture_family_counter=f__Xanthomonadaceae--2:capture_genus_counter=g__Xanthomonas_A--2:capture_order_counter=o__Xanthomonadales--2:capture_phylum_counter=p__Proteobacteria--2:capture_species_counter=s__Xanthomonas_A sontii--2:evalue_avg=2.031e-82:evalue_max=3.83e-82:evalue_min=2.32e-83:evalue_std=2.5441701987091976e-82:evalue_sum=4.062e-82:gapopen_avg=0.0:gapopen_max=0.0:gapopen_min=0.0:gapopen_std=0.0:gapopen_sum=0.0:gtdb_class_counter=:gtdb_domain_counter=:gtdb_family_counter=:gtdb_genus_counter=:gtdb_order_counter=:gtdb_phylum_counter=:gtdb_species_counter=:heptad_counter=MCP-36H--2:lbd_counter=:length_avg=155.0:length_max=155.0:length_min=155.0:length_std=0.0:length_sum=310.0:mismatch_avg=16.5:mismatch_max=17.0:mismatch_min=16.0:mismatch_std=0.7071067811865476:mismatch_sum=33.0:name=N1159271:qcovhsp_avg=100.0:qcovhsp_max=100.0:qcovhsp_min=100.0:qcovhsp_std=0.0:qcovhsp_sum=200.0:qend_avg=155.0:qend_max=155.0:qend_min=155.0:qend_std=0.0:qend_sum=310.0:qstart_avg=1.0:qstart_max=1.0:qstart_min=1.0:qstart_std=0.0:qstart_sum=2.0:ref_name_counter=RS_GCF_900129765.1_protein.faa_NZ_FQWU01000008.1_54@PF00015_full_PFAM.325.509--2:scovhsp_avg=84.2:scovhsp_max=84.2:scovhsp_min=84.2:scovhsp_std=0.0:scovhsp_sum=168.4:send_avg=161.0:send_max=161.0:send_min=161.0:send_std=0.0:send_sum=322.0:sstart_avg=7.0:sstart_max=7.0:sstart_min=7.0:sstart_std=0.0:sstart_sum=14.0])0:5e-09[&&NHX:Sample_counter=rhizpot1--3:Type_counter=capture--3:besthit_avg=89.76666666666667:besthit_max=90.6:besthit_min=89.0:besthit_std=0.8020806277010613:besthit_sum=269.3:bitscore_avg=241.33333333333334:bitscore_max=244.0:bitscore_min=239.0:bitscore_std=2.5166114784235836:bitscore_sum=724.0:capture_class_counter=c__Gammaproteobacteria--3:capture_domain_counter=d__Bacteria--3:capture_family_counter=f__Xanthomonadaceae--3:capture_genus_counter=g__Xanthomonas_A--3:capture_order_counter=o__Xanthomonadales--3:capture_phylum_counter=p__Proteobacteria--3:capture_species_counter=s__Xanthomonas_A sontii--3:evalue_avg=9.554000000000001e-82:evalue_max=2.46e-81:evalue_min=2.32e-83:evalue_std=1.3153820281575995e-81:evalue_sum=2.8662000000000002e-81:gapopen_avg=0.0:gapopen_max=0.0:gapopen_min=0.0:gapopen_std=0.0:gapopen_sum=0.0:gtdb_class_counter=:gtdb_domain_counter=:gtdb_family_counter=:gtdb_genus_counter=:gtdb_order_counter=:gtdb_phylum_counter=:gtdb_species_counter=:heptad_counter=MCP-36H--3:lbd_counter=:length_avg=153.0:length_max=155.0:length_min=149.0:length_std=3.4641016151377544:length_sum=459.0:mismatch_avg=15.666666666666666:mismatch_max=17.0:mismatch_min=14.0:mismatch_std=1.5275252316519468:mismatch_sum=47.0:name=N1159272:qcovhsp_avg=100.0:qcovhsp_max=100.0:qcovhsp_min=100.0:qcovhsp_std=0.0:qcovhsp_sum=300.0:qend_avg=153.0:qend_max=155.0:qend_min=149.0:qend_std=3.4641016151377544:qend_sum=459.0:qstart_avg=1.0:qstart_max=1.0:qstart_min=1.0:qstart_std=0.0:qstart_sum=3.0:ref_name_counter=RS_GCF_900129765.1_protein.faa_NZ_FQWU01000008.1_54@PF00015_full_PFAM.325.509--3:scovhsp_avg=83.13333333333333:scovhsp_max=84.2:scovhsp_min=81.0:scovhsp_std=1.8475208614068042:scovhsp_sum=249.39999999999998:send_avg=161.0:send_max=161.0:send_min=161.0:send_std=0.0:send_sum=483.0:sstart_avg=9.0:sstart_max=13.0:sstart_min=7.0:sstart_std=3.4641016151377544:sstart_sum=27.0],(((110790b4-7a5c-43e0-ae95-7cbb53c1a20e_6@MCPsignal.87.242:0[&&NHX:Sample=rhizpot1:Type=capture:besthit=90.3:bitscore=245.0:capture_class=c__Gammaproteobacteria:capture_domain=d__Bacteria:capture_family=f__Enterobacteriaceae:capture_genus=g__Pantoea:capture_order=o__Enterobacterales:capture_phylum=p__Proteobacteria:capture_species=s__Pantoea septica:evalue=8.09e-84:gapopen=0.0:heptad=MCP-36H:length=155.0:mismatch=15.0:qcovhsp=100.0:qend=155.0:qstart=1.0:ref_name=RS_GCF_900129765.1_protein.faa_NZ_FQWU01000008.1_54@PF00015_full_PFAM.325.509:scovhsp=84.2:send=161.0:sstart=7.0],b305bf04-f393-4f09-a15c-670ebb6d76d5_5@MCPsignal.489.644:0[&&NHX:Sample=rhizpot1:Type=capture:besthit=90.3:bitscore=245.0:capture_class=c__Gammaproteobacteria:capture_domain=d__Bacteria:capture_family=f__Xanthomonadaceae:capture_genus=g__Xanthomonas_A:capture_order=o__Xanthomonadales:capture_phylum=p__Proteobacteria:capture_species=s__Xanthomonas_A sontii:evalue=8.09e-84:gapopen=0.0:heptad=MCP-36H:length=155.0:mismatch=15.0:qcovhsp=100.0:qend=155.0:qstart=1.0:ref_name=RS_GCF_900129765.1_protein.faa_NZ_FQWU01000008.1_54@PF00015_full_PFAM.325.509:scovhsp=84.2:send=161.0:sstart=7.0])0:0[&&NHX:Sample_counter=rhizpot1--2:Type_counter=capture--2:besthit_avg=90.3:besthit_max=90.3:besthit_min=90.3:besthit_std=0.0:besthit_sum=180.6:bitscore_avg=245.0:bitscore_max=245.0:bitscore_min=245.0:bitscore_std=0.0:bitscore_sum=490.0:capture_class_counter=c__Gammaproteobacteria--2:capture_domain_counter=d__Bacteria--2:capture_family_counter=f__Enterobacteriaceae--1||f__Xanthomonadaceae--1:capture_genus_counter=g__Pantoea--1||g__Xanthomonas_A--1:capture_order_counter=o__Enterobacterales--1||o__Xanthomonadales--1:capture_phylum_counter=p__Proteobacteria--2:capture_species_counter=s__Pantoea septica--1||s__Xanthomonas_A sontii--1:evalue_avg=8.09e-84:evalue_max=8.09e-84:evalue_min=8.09e-84:evalue_std=0.0:evalue_sum=1.618e-83:gapopen_avg=0.0:gapopen_max=0.0:gapopen_min=0.0:gapopen_std=0.0:gapopen_sum=0.0:gtdb_class_counter=:gtdb_domain_counter=:gtdb_family_counter=:gtdb_genus_counter=:gtdb_order_counter=:gtdb_phylum_counter=:gtdb_species_counter=:heptad_counter=MCP-36H--2:lbd_counter=:length_avg=155.0:length_max=155.0:length_min=155.0:length_std=0.0:length_sum=310.0:mismatch_avg=15.0:mismatch_max=15.0:mismatch_min=15.0:mismatch_std=0.0:mismatch_sum=30.0:name=N1159275:qcovhsp_avg=100.0:qcovhsp_max=100.0:qcovhsp_min=100.0:qcovhsp_std=0.0:qcovhsp_sum=200.0:qend_avg=155.0:qend_max=155.0:qend_min=155.0:qend_std=0.0:qend_sum=310.0:qstart_avg=1.0:qstart_max=1.0:qstart_min=1.0:qstart_std=0.0:qstart_sum=2.0:ref_name_counter=RS_GCF_900129765.1_protein.faa_NZ_FQWU01000008.1_54@PF00015_full_PFAM.325.509--2:scovhsp_avg=84.2:scovhsp_max=84.2:scovhsp_min=84.2:scovhsp_std=0.0:scovhsp_sum=168.4:send_avg=161.0:send_max=161.0:send_min=161.0:send_std=0.0:send_sum=322.0:sstart_avg=7.0:sstart_max=7.0:sstart_min=7.0:sstart_std=0.0:sstart_sum=14.0],a43c17d3-3d0a-4e08-bd7e-805d21ce168f_3@MCPsignal.308.463:0[&&NHX:Sample=rhizpot1:Type=capture:besthit=90.3:bitscore=245.0:capture_class=c__Gammaproteobacteria:capture_domain=d__Bacteria:capture_family=f__Enterobacteriaceae:capture_genus=g__Pantoea:capture_order=o__Enterobacterales:capture_phylum=p__Proteobacteria:capture_species=s__Pantoea septica:evalue=8.09e-84:gapopen=0.0:heptad=MCP-36H:length=155.0:mismatch=15.0:qcovhsp=100.0:qend=155.0:qstart=1.0:ref_name=RS_GCF_900129765.1_protein.faa_NZ_FQWU01000008.1_54@PF00015_full_PFAM.325.509:scovhsp=84.2:send=161.0:sstart=7.0])0:0[&&NHX:Sample_counter=rhizpot1--3:Type_counter=capture--3:besthit_avg=90.3:besthit_max=90.3:besthit_min=90.3:besthit_std=0.0:besthit_sum=270.9:bitscore_avg=245.0:bitscore_max=245.0:bitscore_min=245.0:bitscore_std=0.0:bitscore_sum=735.0:capture_class_counter=c__Gammaproteobacteria--3:capture_domain_counter=d__Bacteria--3:capture_family_counter=f__Enterobacteriaceae--2||f__Xanthomonadaceae--1:capture_genus_counter=g__Pantoea--2||g__Xanthomonas_A--1:capture_order_counter=o__Enterobacterales--2||o__Xanthomonadales--1:capture_phylum_counter=p__Proteobacteria--3:capture_species_counter=s__Pantoea septica--2||s__Xanthomonas_A sontii--1:evalue_avg=8.09e-84:evalue_max=8.09e-84:evalue_min=8.09e-84:evalue_std=0.0:evalue_sum=2.427e-83:gapopen_avg=0.0:gapopen_max=0.0:gapopen_min=0.0:gapopen_std=0.0:gapopen_sum=0.0:gtdb_class_counter=:gtdb_domain_counter=:gtdb_family_counter=:gtdb_genus_counter=:gtdb_order_counter=:gtdb_phylum_counter=:gtdb_species_counter=:heptad_counter=MCP-36H--3:lbd_counter=:length_avg=155.0:length_max=155.0:length_min=155.0:length_std=0.0:length_sum=465.0:mismatch_avg=15.0:mismatch_max=15.0:mismatch_min=15.0:mismatch_std=0.0:mismatch_sum=45.0:name=N1159277:qcovhsp_avg=100.0:qcovhsp_max=100.0:qcovhsp_min=100.0:qcovhsp_std=0.0:qcovhsp_sum=300.0:qend_avg=155.0:qend_max=155.0:qend_min=155.0:qend_std=0.0:qend_sum=465.0:qstart_avg=1.0:qstart_max=1.0:qstart_min=1.0:qstart_std=0.0:qstart_sum=3.0:ref_name_counter=RS_GCF_900129765.1_protein.faa_NZ_FQWU01000008.1_54@PF00015_full_PFAM.325.509--3:scovhsp_avg=84.2:scovhsp_max=84.2:scovhsp_min=84.2:scovhsp_std=0.0:scovhsp_sum=252.60000000000002:send_avg=161.0:send_max=161.0:send_min=161.0:send_std=0.0:send_sum=483.0:sstart_avg=7.0:sstart_max=7.0:sstart_min=7.0:sstart_std=0.0:sstart_sum=21.0],216620ff-9b99-445c-96e7-b2a7590fe93a_5@MCPsignal.122.277:0[&&NHX:Sample=rhizpot1:Type=capture:besthit=90.3:bitscore=245.0:capture_class=c__Gammaproteobacteria:capture_domain=d__Bacteria:capture_family=f__Pseudomonadaceae:capture_genus=g__Pseudomonas_E:capture_order=o__Pseudomonadales:capture_phylum=p__Proteobacteria:capture_species=s__Pseudomonas_E amygdali:evalue=8.09e-84:gapopen=0.0:heptad=MCP-36H:length=155.0:mismatch=15.0:qcovhsp=100.0:qend=155.0:qstart=1.0:ref_name=RS_GCF_900129765.1_protein.faa_NZ_FQWU01000008.1_54@PF00015_full_PFAM.325.509:scovhsp=84.2:send=161.0:sstart=7.0]):5e-09[&&NHX:Sample_counter=rhizpot1--4:Type_counter=capture--4:besthit_avg=90.3:besthit_max=90.3:besthit_min=90.3:besthit_std=0.0:besthit_sum=361.2:bitscore_avg=245.0:bitscore_max=245.0:bitscore_min=245.0:bitscore_std=0.0:bitscore_sum=980.0:capture_class_counter=c__Gammaproteobacteria--4:capture_domain_counter=d__Bacteria--4:capture_family_counter=f__Enterobacteriaceae--2||f__Pseudomonadaceae--1||f__Xanthomonadaceae--1:capture_genus_counter=g__Pantoea--2||g__Pseudomonas_E--1||g__Xanthomonas_A--1:capture_order_counter=o__Enterobacterales--2||o__Pseudomonadales--1||o__Xanthomonadales--1:capture_phylum_counter=p__Proteobacteria--4:capture_species_counter=s__Pantoea septica--2||s__Pseudomonas_E amygdali--1||s__Xanthomonas_A sontii--1:evalue_avg=8.09e-84:evalue_max=8.09e-84:evalue_min=8.09e-84:evalue_std=0.0:evalue_sum=3.236e-83:gapopen_avg=0.0:gapopen_max=0.0:gapopen_min=0.0:gapopen_std=0.0:gapopen_sum=0.0:gtdb_class_counter=:gtdb_domain_counter=:gtdb_family_counter=:gtdb_genus_counter=:gtdb_order_counter=:gtdb_phylum_counter=:gtdb_species_counter=:heptad_counter=MCP-36H--4:lbd_counter=:length_avg=155.0:length_max=155.0:length_min=155.0:length_std=0.0:length_sum=620.0:mismatch_avg=15.0:mismatch_max=15.0:mismatch_min=15.0:mismatch_std=0.0:mismatch_sum=60.0:name=N1159279:qcovhsp_avg=100.0:qcovhsp_max=100.0:qcovhsp_min=100.0:qcovhsp_std=0.0:qcovhsp_sum=400.0:qend_avg=155.0:qend_max=155.0:qend_min=155.0:qend_std=0.0:qend_sum=620.0:qstart_avg=1.0:qstart_max=1.0:qstart_min=1.0:qstart_std=0.0:qstart_sum=4.0:ref_name_counter=RS_GCF_900129765.1_protein.faa_NZ_FQWU01000008.1_54@PF00015_full_PFAM.325.509--4:scovhsp_avg=84.2:scovhsp_max=84.2:scovhsp_min=84.2:scovhsp_std=0.0:scovhsp_sum=336.8:send_avg=161.0:send_max=161.0:send_min=161.0:send_std=0.0:send_sum=644.0:sstart_avg=7.0:sstart_max=7.0:sstart_min=7.0:sstart_std=0.0:sstart_sum=28.0])0:5e-09[&&NHX:Sample_counter=rhizpot1--7:Type_counter=capture--7:besthit_avg=90.07142857142857:besthit_max=90.6:besthit_min=89.0:besthit_std=0.5437961803049775:besthit_sum=630.5:bitscore_avg=243.42857142857142:bitscore_max=245.0:bitscore_min=239.0:bitscore_std=2.439750182371333:bitscore_sum=1704.0:capture_class_counter=c__Gammaproteobacteria--7:capture_domain_counter=d__Bacteria--7:capture_family_counter=f__Enterobacteriaceae--2||f__Pseudomonadaceae--1||f__Xanthomonadaceae--4:capture_genus_counter=g__Pantoea--2||g__Pseudomonas_E--1||g__Xanthomonas_A--4:capture_order_counter=o__Enterobacterales--2||o__Pseudomonadales--1||o__Xanthomonadales--4:capture_phylum_counter=p__Proteobacteria--7:capture_species_counter=s__Pantoea septica--2||s__Pseudomonas_E amygdali--1||s__Xanthomonas_A sontii--4:evalue_avg=4.1407999999999997e-82:evalue_max=2.46e-81:evalue_min=8.09e-84:evalue_std=9.127662449572362e-82:evalue_sum=2.89856e-81:gapopen_avg=0.0:gapopen_max=0.0:gapopen_min=0.0:gapopen_std=0.0:gapopen_sum=0.0:gtdb_class_counter=:gtdb_domain_counter=:gtdb_family_counter=:gtdb_genus_counter=:gtdb_order_counter=:gtdb_phylum_counter=:gtdb_species_counter=:heptad_counter=MCP-36H--7:lbd_counter=:length_avg=154.14285714285714:length_max=155.0:length_min=149.0:length_std=2.2677868380553634:length_sum=1079.0:mismatch_avg=15.285714285714286:mismatch_max=17.0:mismatch_min=14.0:mismatch_std=0.9511897312113418:mismatch_sum=107.0:name=N1159280:qcovhsp_avg=100.0:qcovhsp_max=100.0:qcovhsp_min=100.0:qcovhsp_std=0.0:qcovhsp_sum=700.0:qend_avg=154.14285714285714:qend_max=155.0:qend_min=149.0:qend_std=2.2677868380553634:qend_sum=1079.0:qstart_avg=1.0:qstart_max=1.0:qstart_min=1.0:qstart_std=0.0:qstart_sum=7.0:ref_name_counter=RS_GCF_900129765.1_protein.faa_NZ_FQWU01000008.1_54@PF00015_full_PFAM.325.509--7:scovhsp_avg=83.74285714285715:scovhsp_max=84.2:scovhsp_min=81.0:scovhsp_std=1.2094863136295282:scovhsp_sum=586.2:send_avg=161.0:send_max=161.0:send_min=161.0:send_std=0.0:send_sum=1127.0:sstart_avg=7.857142857142857:sstart_max=13.0:sstart_min=7.0:sstart_std=2.2677868380553634:sstart_sum=55.0])0.629:0.00226284[&&NHX:Sample_counter=rhizpot1--8||rhizpot3--1:Type_counter=capture--9:besthit_avg=90.1:besthit_max=90.6:besthit_min=89.0:besthit_std=0.5099019513592766:besthit_sum=720.8:bitscore_avg=243.75:bitscore_max=246.0:bitscore_min=239.0:bitscore_std=2.434865792722759:bitscore_sum=1950.0:capture_class_counter=c__Alphaproteobacteria--1||c__Gammaproteobacteria--8:capture_domain_counter=d__Bacteria--9:capture_family_counter=f__Beijerinckiaceae--1||f__Enterobacteriaceae--3||f__Pseudomonadaceae--1||f__Xanthomonadaceae--4:capture_genus_counter=g__Methylobacterium--1||g__Pantoea--3||g__Pseudomonas_E--1||g__Xanthomonas_A--4:capture_order_counter=o__Enterobacterales--3||o__Pseudomonadales--1||o__Rhizobiales--1||o__Xanthomonadales--4:capture_phylum_counter=p__Proteobacteria--9:capture_species_counter=s__Methylobacterium sp001425465--1||s__Pantoea septica--3||s__Pseudomonas_E amygdali--1||s__Xanthomonas_A sontii--4:evalue_avg=3.626725e-82:evalue_max=2.46e-81:evalue_min=2.82e-84:evalue_std=8.574752180300689e-82:evalue_sum=2.90138e-81:gapopen_avg=0.0:gapopen_max=0.0:gapopen_min=0.0:gapopen_std=0.0:gapopen_sum=0.0:gtdb_class_counter=:gtdb_domain_counter=:gtdb_family_counter=:gtdb_genus_counter=:gtdb_order_counter=:gtdb_phylum_counter=:gtdb_species_counter=:heptad_counter=MCP-36H--9:lbd_counter=:length_avg=154.25:length_max=155.0:length_min=149.0:length_std=2.1213203435596424:length_sum=1234.0:mismatch_avg=15.25:mismatch_max=17.0:mismatch_min=14.0:mismatch_std=0.8864052604279183:mismatch_sum=122.0:name=N1159281:qcovhsp_avg=100.0:qcovhsp_max=100.0:qcovhsp_min=100.0:qcovhsp_std=0.0:qcovhsp_sum=800.0:qend_avg=154.25:qend_max=155.0:qend_min=149.0:qend_std=2.1213203435596424:qend_sum=1234.0:qstart_avg=1.0:qstart_max=1.0:qstart_min=1.0:qstart_std=0.0:qstart_sum=8.0:ref_name_counter=RS_GCF_900129765.1_protein.faa_NZ_FQWU01000008.1_54@PF00015_full_PFAM.325.509--8:scovhsp_avg=83.80000000000001:scovhsp_max=84.2:scovhsp_min=81.0:scovhsp_std=1.1313708498984771:scovhsp_sum=670.4000000000001:send_avg=161.0:send_max=161.0:send_min=161.0:send_std=0.0:send_sum=1288.0:sstart_avg=7.75:sstart_max=13.0:sstart_min=7.0:sstart_std=2.1213203435596424:sstart_sum=62.0])0.767:0.00644707[&&NHX:Sample_counter=rhizpot1--9||rhizpot3--1:Type_counter=capture--10:besthit_avg=88.6222222222222:besthit_max=90.6:besthit_min=76.8:besthit_std=4.4589174072239155:besthit_sum=797.5999999999999:bitscore_avg=238.0:bitscore_max=246.0:bitscore_min=192.0:bitscore_std=17.399712641305314:bitscore_sum=2142.0:capture_class_counter=c__Alphaproteobacteria--1||c__Gammaproteobacteria--9:capture_domain_counter=d__Bacteria--10:capture_family_counter=f__Beijerinckiaceae--1||f__Enterobacteriaceae--3||f__Pseudomonadaceae--1||f__Xanthomonadaceae--5:capture_genus_counter=g__Methylobacterium--1||g__Pantoea--3||g__Pseudomonas_E--1||g__Xanthomonas_A--5:capture_order_counter=o__Enterobacterales--3||o__Pseudomonadales--1||o__Rhizobiales--1||o__Xanthomonadales--5:capture_phylum_counter=p__Proteobacteria--10:capture_species_counter=s__Methylobacterium sp001425465--1||s__Pantoea septica--3||s__Pseudomonas_E amygdali--1||s__Xanthomonas_A sontii--5:evalue_avg=5.566666666666667e-64:evalue_max=5.01e-63:evalue_min=2.82e-84:evalue_std=1.67e-63:evalue_sum=5.01e-63:gapopen_avg=0.1111111111111111:gapopen_max=1.0:gapopen_min=0.0:gapopen_std=0.3333333333333333:gapopen_sum=1.0:gtdb_class_counter=:gtdb_domain_counter=:gtdb_family_counter=:gtdb_genus_counter=:gtdb_order_counter=:gtdb_phylum_counter=:gtdb_species_counter=:heptad_counter=MCP-36H--10:lbd_counter=:length_avg=154.33333333333334:length_max=155.0:length_min=149.0:length_std=2.0:length_sum=1389.0:mismatch_avg=17.22222222222222:mismatch_max=33.0:mismatch_min=14.0:mismatch_std=5.974482776311641:mismatch_sum=155.0:name=N1159282:qcovhsp_avg=100.0:qcovhsp_max=100.0:qcovhsp_min=100.0:qcovhsp_std=0.0:qcovhsp_sum=900.0:qend_avg=154.0:qend_max=155.0:qend_min=149.0:qend_std=2.1213203435596424:qend_sum=1386.0:qstart_avg=1.0:qstart_max=1.0:qstart_min=1.0:qstart_std=0.0:qstart_sum=9.0:ref_name_counter=RS_GCF_900129765.1_protein.faa_NZ_FQWU01000008.1_54@PF00015_full_PFAM.325.509--9:scovhsp_avg=83.84444444444446:scovhsp_max=84.2:scovhsp_min=81.0:scovhsp_std=1.0666666666666678:scovhsp_sum=754.6000000000001:send_avg=161.0:send_max=161.0:send_min=161.0:send_std=0.0:send_sum=1449.0:sstart_avg=7.666666666666667:sstart_max=13.0:sstart_min=7.0:sstart_std=2.0:sstart_sum=69.0],(((9024dee3-d2a8-4d59-91ce-4cdfd192a5cb_5@MCPsignal.213.276:5e-09[&&NHX:Sample=rhizpot3:Type=capture:capture_class=c__Alphaproteobacteria:capture_domain=d__Bacteria:capture_family=f__Micropepsaceae:capture_genus=g__Rhizomicrobium:capture_order=o__Micropepsales:capture_phylum=p__Proteobacteria:capture_species=s__Rhizomicrobium sp015654715:heptad=MCP-36H],(((6b55361e-7893-405a-9331-b1d0d7ce0224_6@MCPsignal.45.140:5e-09[&&NHX:Sample=rhizpot3:Type=capture:besthit=90.5:bitscore=155.0:capture_class=c__Gammaproteobacteria:capture_domain=d__Bacteria:capture_family=f__Aeromonadaceae:capture_genus=g__Aeromonas:capture_order=o__Enterobacterales:capture_phylum=p__Proteobacteria:capture_species=s__Aeromonas eucrenophila:evalue=4.01e-49:gapopen=0.0:heptad=MCP-36H:length=95.0:mismatch=9.0:qcovhsp=100.0:qend=95.0:qstart=1.0:ref_name=RS_GCF_900129765.1_protein.faa_NZ_FQWU01000008.1_54@PF00015_full_PFAM.325.509:scovhsp=51.6:send=161.0:sstart=67.0],(25b875b2-ff7f-4ecc-ba08-cbeaf24505e3_3@MCPsignal.121.276:1.8e-08[&&NHX:Sample=rhizpot1:Type=capture:besthit=88.2:bitscore=236.0:capture_class=c__Gammaproteobacteria:capture_domain=d__Bacteria:capture_family=f__Burkholderiaceae:capture_genus=g__Caballeronia:capture_order=o__Burkholderiales:capture_phylum=p__Proteobacteria:capture_species=s__Caballeronia sp011493005:evalue=2.57e-80:gapopen=0.0:heptad=MCP-36H:length=153.0:mismatch=18.0:qcovhsp=98.7:qend=155.0:qstart=3.0:ref_name=RS_GCF_900129765.1_protein.faa_NZ_FQWU01000008.1_54@PF00015_full_PFAM.325.509:scovhsp=83.2:send=160.0:sstart=8.0],bc3d58a9-5c2d-4eba-ac70-d9755d477363_5@MCPsignal.30.145:0.0297214[&&NHX:Sample=rhizpot3:Type=capture:besthit=90.3:bitscore=184.0:capture_class=c__Gammaproteobacteria:capture_domain=d__Bacteria:capture_family=f__Xanthomonadaceae:capture_genus=g__Stenotrophomonas:capture_order=o__Xanthomonadales:capture_phylum=p__Proteobacteria:capture_species=s__Stenotrophomonas daejeonensis:evalue=3.62e-60:gapopen=0.0:heptad=MCP-36H:length=113.0:mismatch=11.0:qcovhsp=98.3:qend=115.0:qstart=3.0:ref_name=RS_GCF_900129765.1_protein.faa_NZ_FQWU01000008.1_54@PF00015_full_PFAM.325.509:scovhsp=61.4:send=161.0:sstart=49.0])0:1.3e-08[&&NHX:Sample_counter=rhizpot1--1||rhizpot3--1:Type_counter=capture--2:besthit_avg=89.25:besthit_max=90.3:besthit_min=88.2:besthit_std=1.4849242404917458:besthit_sum=178.5:bitscore_avg=210.0:bitscore_max=236.0:bitscore_min=184.0:bitscore_std=36.76955262170047:bitscore_sum=420.0:capture_class_counter=c__Gammaproteobacteria--2:capture_domain_counter=d__Bacteria--2:capture_family_counter=f__Burkholderiaceae--1||f__Xanthomonadaceae--1:capture_genus_counter=g__Caballeronia--1||g__Stenotrophomonas--1:capture_order_counter=o__Burkholderiales--1||o__Xanthomonadales--1:capture_phylum_counter=p__Proteobacteria--2:capture_species_counter=s__Caballeronia sp011493005--1||s__Stenotrophomonas daejeonensis--1:evalue_avg=1.81e-60:evalue_max=3.62e-60:evalue_min=2.57e-80:evalue_std=2.5597265478953016e-60:evalue_sum=3.62e-60:gapopen_avg=0.0:gapopen_max=0.0:gapopen_min=0.0:gapopen_std=0.0:gapopen_sum=0.0:gtdb_class_counter=:gtdb_domain_counter=:gtdb_family_counter=:gtdb_genus_counter=:gtdb_order_counter=:gtdb_phylum_counter=:gtdb_species_counter=:heptad_counter=MCP-36H--2:lbd_counter=:length_avg=133.0:length_max=153.0:length_min=113.0:length_std=28.284271247461902:length_sum=266.0:mismatch_avg=14.5:mismatch_max=18.0:mismatch_min=11.0:mismatch_std=4.949747468305833:mismatch_sum=29.0:name=N1159287:qcovhsp_avg=98.5:qcovhsp_max=98.7:qcovhsp_min=98.3:qcovhsp_std=0.28284271247462306:qcovhsp_sum=197.0:qend_avg=135.0:qend_max=155.0:qend_min=115.0:qend_std=28.284271247461902:qend_sum=270.0:qstart_avg=3.0:qstart_max=3.0:qstart_min=3.0:qstart_std=0.0:qstart_sum=6.0:ref_name_counter=RS_GCF_900129765.1_protein.faa_NZ_FQWU01000008.1_54@PF00015_full_PFAM.325.509--2:scovhsp_avg=72.3:scovhsp_max=83.2:scovhsp_min=61.4:scovhsp_std=15.41492782986674:scovhsp_sum=144.6:send_avg=160.5:send_max=161.0:send_min=160.0:send_std=0.7071067811865476:send_sum=321.0:sstart_avg=28.5:sstart_max=49.0:sstart_min=8.0:sstart_std=28.991378028648448:sstart_sum=57.0])0.334:0.00502101[&&NHX:Sample_counter=rhizpot1--1||rhizpot3--2:Type_counter=capture--3:besthit_avg=89.66666666666667:besthit_max=90.5:besthit_min=88.2:besthit_std=1.2741009902410905:besthit_sum=269.0:bitscore_avg=191.66666666666666:bitscore_max=236.0:bitscore_min=155.0:bitscore_std=41.04063027456247:bitscore_sum=575.0:capture_class_counter=c__Gammaproteobacteria--3:capture_domain_counter=d__Bacteria--3:capture_family_counter=f__Aeromonadaceae--1||f__Burkholderiaceae--1||f__Xanthomonadaceae--1:capture_genus_counter=g__Aeromonas--1||g__Caballeronia--1||g__Stenotrophomonas--1:capture_order_counter=o__Burkholderiales--1||o__Enterobacterales--1||o__Xanthomonadales--1:capture_phylum_counter=p__Proteobacteria--3:capture_species_counter=s__Aeromonas eucrenophila--1||s__Caballeronia sp011493005--1||s__Stenotrophomonas daejeonensis--1:evalue_avg=1.3366666666787334e-49:evalue_max=4.01e-49:evalue_min=2.57e-80:evalue_std=2.3151745794399493e-49:evalue_sum=4.0100000000362e-49:gapopen_avg=0.0:gapopen_max=0.0:gapopen_min=0.0:gapopen_std=0.0:gapopen_sum=0.0:gtdb_class_counter=:gtdb_domain_counter=:gtdb_family_counter=:gtdb_genus_counter=:gtdb_order_counter=:gtdb_phylum_counter=:gtdb_species_counter=:heptad_counter=MCP-36H--3:lbd_counter=:length_avg=120.33333333333333:length_max=153.0:length_min=95.0:length_std=29.687258770949754:length_sum=361.0:mismatch_avg=12.666666666666666:mismatch_max=18.0:mismatch_min=9.0:mismatch_std=4.725815626252608:mismatch_sum=38.0:name=N1159288:qcovhsp_avg=99.0:qcovhsp_max=100.0:qcovhsp_min=98.3:qcovhsp_std=0.8888194417315596:qcovhsp_sum=297.0:qend_avg=121.66666666666667:qend_max=155.0:qend_min=95.0:qend_std=30.550504633038933:qend_sum=365.0:qstart_avg=2.3333333333333335:qstart_max=3.0:qstart_min=1.0:qstart_std=1.1547005383792515:qstart_sum=7.0:ref_name_counter=RS_GCF_900129765.1_protein.faa_NZ_FQWU01000008.1_54@PF00015_full_PFAM.325.509--3:scovhsp_avg=65.4:scovhsp_max=83.2:scovhsp_min=51.6:scovhsp_std=16.1752897964766:scovhsp_sum=196.20000000000002:send_avg=160.66666666666666:send_max=161.0:send_min=160.0:send_std=0.5773502691896258:send_sum=482.0:sstart_avg=41.333333333333336:sstart_max=67.0:sstart_min=8.0:sstart_std=30.23794525647094:sstart_sum=124.0],f8e14f8f-a3cc-4681-be01-6133f43e803c_3@MCPsignal.43.198:0.00474282[&&NHX:Sample=rhizpot1:Type=capture:besthit=87.7:bitscore=238.0:capture_class=c__E2:capture_domain=d__Archaea:capture_family=f__GCA-002838935:capture_genus=g__GCA-002838935:capture_order=o__UBA9212:capture_phylum=p__Thermoplasmatota:capture_species=s__GCA-002838935 sp002838935:evalue=8.97e-81:gapopen=0.0:heptad=MCP-36H:length=155.0:mismatch=19.0:qcovhsp=100.0:qend=155.0:qstart=1.0:ref_name=RS_GCF_900129765.1_protein.faa_NZ_FQWU01000008.1_54@PF00015_full_PFAM.325.509:scovhsp=84.2:send=161.0:sstart=7.0])0.746:0.00467894[&&NHX:Sample_counter=rhizpot1--2||rhizpot3--2:Type_counter=capture--4:besthit_avg=89.175:besthit_max=90.5:besthit_min=87.7:besthit_std=1.4314910641239293:besthit_sum=356.7:bitscore_avg=203.25:bitscore_max=238.0:bitscore_min=155.0:bitscore_std=40.73798391346009:bitscore_sum=813.0:capture_class_counter=c__E2--1||c__Gammaproteobacteria--3:capture_domain_counter=d__Archaea--1||d__Bacteria--3:capture_family_counter=f__Aeromonadaceae--1||f__Burkholderiaceae--1||f__GCA-002838935--1||f__Xanthomonadaceae--1:capture_genus_counter=g__Aeromonas--1||g__Caballeronia--1||g__GCA-002838935--1||g__Stenotrophomonas--1:capture_order_counter=o__Burkholderiales--1||o__Enterobacterales--1||o__UBA9212--1||o__Xanthomonadales--1:capture_phylum_counter=p__Proteobacteria--3||p__Thermoplasmatota--1:capture_species_counter=s__Aeromonas eucrenophila--1||s__Caballeronia sp011493005--1||s__GCA-002838935 sp002838935--1||s__Stenotrophomonas daejeonensis--1:evalue_avg=1.00250000000905e-49:evalue_max=4.01e-49:evalue_min=8.97e-81:evalue_std=2.0049999999939665e-49:evalue_sum=4.0100000000362e-49:gapopen_avg=0.0:gapopen_max=0.0:gapopen_min=0.0:gapopen_std=0.0:gapopen_sum=0.0:gtdb_class_counter=:gtdb_domain_counter=:gtdb_family_counter=:gtdb_genus_counter=:gtdb_order_counter=:gtdb_phylum_counter=:gtdb_species_counter=:heptad_counter=MCP-36H--4:lbd_counter=:length_avg=129.0:length_max=155.0:length_min=95.0:length_std=29.79932885150268:length_sum=516.0:mismatch_avg=14.25:mismatch_max=19.0:mismatch_min=9.0:mismatch_std=4.9916597106239795:mismatch_sum=57.0:name=N1159290:qcovhsp_avg=99.25:qcovhsp_max=100.0:qcovhsp_min=98.3:qcovhsp_std=0.8812869377601528:qcovhsp_sum=397.0:qend_avg=130.0:qend_max=155.0:qend_min=95.0:qend_std=30.0:qend_sum=520.0:qstart_avg=2.0:qstart_max=3.0:qstart_min=1.0:qstart_std=1.1547005383792515:qstart_sum=8.0:ref_name_counter=RS_GCF_900129765.1_protein.faa_NZ_FQWU01000008.1_54@PF00015_full_PFAM.325.509--4:scovhsp_avg=70.1:scovhsp_max=84.2:scovhsp_min=51.6:scovhsp_std=16.21069605743895:scovhsp_sum=280.4:send_avg=160.75:send_max=161.0:send_min=160.0:send_std=0.5:send_sum=643.0:sstart_avg=32.75:sstart_max=67.0:sstart_min=7.0:sstart_std=30.07074990750979:sstart_sum=131.0],bcb8bfe8-b9f9-4d9a-b1b3-0f415b15224f_2@MCPsignal.231.369:0.0569862[&&NHX:Sample=rhizpot3:Type=capture:capture_class=c__Gammaproteobacteria:capture_domain=d__Bacteria:capture_family=f__Burkholderiaceae:capture_genus=g__Alicycliphilus:capture_order=o__Burkholderiales:capture_phylum=p__Proteobacteria:capture_species=s__Alicycliphilus sp018240995:heptad=MCP-36H])0:5e-09[&&NHX:Sample_counter=rhizpot1--2||rhizpot3--3:Type_counter=capture--5:besthit_avg=89.175:besthit_max=90.5:besthit_min=87.7:besthit_std=1.4314910641239293:besthit_sum=356.7:bitscore_avg=203.25:bitscore_max=238.0:bitscore_min=155.0:bitscore_std=40.73798391346009:bitscore_sum=813.0:capture_class_counter=c__E2--1||c__Gammaproteobacteria--4:capture_domain_counter=d__Archaea--1||d__Bacteria--4:capture_family_counter=f__Aeromonadaceae--1||f__Burkholderiaceae--2||f__GCA-002838935--1||f__Xanthomonadaceae--1:capture_genus_counter=g__Aeromonas--1||g__Alicycliphilus--1||g__Caballeronia--1||g__GCA-002838935--1||g__Stenotrophomonas--1:capture_order_counter=o__Burkholderiales--2||o__Enterobacterales--1||o__UBA9212--1||o__Xanthomonadales--1:capture_phylum_counter=p__Proteobacteria--4||p__Thermoplasmatota--1:capture_species_counter=s__Aeromonas eucrenophila--1||s__Alicycliphilus sp018240995--1||s__Caballeronia sp011493005--1||s__GCA-002838935 sp002838935--1||s__Stenotrophomonas daejeonensis--1:evalue_avg=1.00250000000905e-49:evalue_max=4.01e-49:evalue_min=8.97e-81:evalue_std=2.0049999999939665e-49:evalue_sum=4.0100000000362e-49:gapopen_avg=0.0:gapopen_max=0.0:gapopen_min=0.0:gapopen_std=0.0:gapopen_sum=0.0:gtdb_class_counter=:gtdb_domain_counter=:gtdb_family_counter=:gtdb_genus_counter=:gtdb_order_counter=:gtdb_phylum_counter=:gtdb_species_counter=:heptad_counter=MCP-36H--5:lbd_counter=:length_avg=129.0:length_max=155.0:length_min=95.0:length_std=29.79932885150268:length_sum=516.0:mismatch_avg=14.25:mismatch_max=19.0:mismatch_min=9.0:mismatch_std=4.9916597106239795:mismatch_sum=57.0:name=N1159292:qcovhsp_avg=99.25:qcovhsp_max=100.0:qcovhsp_min=98.3:qcovhsp_std=0.8812869377601528:qcovhsp_sum=397.0:qend_avg=130.0:qend_max=155.0:qend_min=95.0:qend_std=30.0:qend_sum=520.0:qstart_avg=2.0:qstart_max=3.0:qstart_min=1.0:qstart_std=1.1547005383792515:qstart_sum=8.0:ref_name_counter=RS_GCF_900129765.1_protein.faa_NZ_FQWU01000008.1_54@PF00015_full_PFAM.325.509--4:scovhsp_avg=70.10000000000001:scovhsp_max=84.2:scovhsp_min=51.6:scovhsp_std=16.21069605743895:scovhsp_sum=280.40000000000003:send_avg=160.75:send_max=161.0:send_min=160.0:send_std=0.5:send_sum=643.0:sstart_avg=32.75:sstart_max=67.0:sstart_min=7.0:sstart_std=30.07074990750979:sstart_sum=131.0])0.477:5e-09[&&NHX:Sample_counter=rhizpot1--2||rhizpot3--4:Type_counter=capture--6:besthit_avg=89.175:besthit_max=90.5:besthit_min=87.7:besthit_std=1.4314910641239293:besthit_sum=356.7:bitscore_avg=203.25:bitscore_max=238.0:bitscore_min=155.0:bitscore_std=40.73798391346009:bitscore_sum=813.0:capture_class_counter=c__Alphaproteobacteria--1||c__E2--1||c__Gammaproteobacteria--4:capture_domain_counter=d__Archaea--1||d__Bacteria--5:capture_family_counter=f__Aeromonadaceae--1||f__Burkholderiaceae--2||f__GCA-002838935--1||f__Micropepsaceae--1||f__Xanthomonadaceae--1:capture_genus_counter=g__Aeromonas--1||g__Alicycliphilus--1||g__Caballeronia--1||g__GCA-002838935--1||g__Rhizomicrobium--1||g__Stenotrophomonas--1:capture_order_counter=o__Burkholderiales--2||o__Enterobacterales--1||o__Micropepsales--1||o__UBA9212--1||o__Xanthomonadales--1:capture_phylum_counter=p__Proteobacteria--5||p__Thermoplasmatota--1:capture_species_counter=s__Aeromonas eucrenophila--1||s__Alicycliphilus sp018240995--1||s__Caballeronia sp011493005--1||s__GCA-002838935 sp002838935--1||s__Rhizomicrobium sp015654715--1||s__Stenotrophomonas daejeonensis--1:evalue_avg=1.00250000000905e-49:evalue_max=4.01e-49:evalue_min=8.97e-81:evalue_std=2.0049999999939665e-49:evalue_sum=4.0100000000362e-49:gapopen_avg=0.0:gapopen_max=0.0:gapopen_min=0.0:gapopen_std=0.0:gapopen_sum=0.0:gtdb_class_counter=:gtdb_domain_counter=:gtdb_family_counter=:gtdb_genus_counter=:gtdb_order_counter=:gtdb_phylum_counter=:gtdb_species_counter=:heptad_counter=MCP-36H--6:lbd_counter=:length_avg=129.0:length_max=155.0:length_min=95.0:length_std=29.79932885150268:length_sum=516.0:mismatch_avg=14.25:mismatch_max=19.0:mismatch_min=9.0:mismatch_std=4.9916597106239795:mismatch_sum=57.0:name=N1159293:qcovhsp_avg=99.25:qcovhsp_max=100.0:qcovhsp_min=98.3:qcovhsp_std=0.8812869377601528:qcovhsp_sum=397.0:qend_avg=130.0:qend_max=155.0:qend_min=95.0:qend_std=30.0:qend_sum=520.0:qstart_avg=2.0:qstart_max=3.0:qstart_min=1.0:qstart_std=1.1547005383792515:qstart_sum=8.0:ref_name_counter=RS_GCF_900129765.1_protein.faa_NZ_FQWU01000008.1_54@PF00015_full_PFAM.325.509--4:scovhsp_avg=70.10000000000001:scovhsp_max=84.2:scovhsp_min=51.6:scovhsp_std=16.21069605743895:scovhsp_sum=280.40000000000003:send_avg=160.75:send_max=161.0:send_min=160.0:send_std=0.5:send_sum=643.0:sstart_avg=32.75:sstart_max=67.0:sstart_min=7.0:sstart_std=30.07074990750979:sstart_sum=131.0],8c5a770c-74a0-486b-abee-6f86e26ad2b5_4@MCPsignal.355.441:0.0982633[&&NHX:Sample=rhizpot1:Type=capture:capture_class=c__Gammaproteobacteria:capture_domain=d__Bacteria:capture_family=f__Burkholderiaceae:capture_genus=g__Ramlibacter:capture_order=o__Burkholderiales:capture_phylum=p__Proteobacteria:capture_species=s__Ramlibacter sp013697775:heptad=MCP-36H])0.971:0.0374329[&&NHX:Sample_counter=rhizpot1--3||rhizpot3--4:Type_counter=capture--7:besthit_avg=89.175:besthit_max=90.5:besthit_min=87.7:besthit_std=1.4314910641239293:besthit_sum=356.7:bitscore_avg=203.25:bitscore_max=238.0:bitscore_min=155.0:bitscore_std=40.73798391346009:bitscore_sum=813.0:capture_class_counter=c__Alphaproteobacteria--1||c__E2--1||c__Gammaproteobacteria--5:capture_domain_counter=d__Archaea--1||d__Bacteria--6:capture_family_counter=f__Aeromonadaceae--1||f__Burkholderiaceae--3||f__GCA-002838935--1||f__Micropepsaceae--1||f__Xanthomonadaceae--1:capture_genus_counter=g__Aeromonas--1||g__Alicycliphilus--1||g__Caballeronia--1||g__GCA-002838935--1||g__Ramlibacter--1||g__Rhizomicrobium--1||g__Stenotrophomonas--1:capture_order_counter=o__Burkholderiales--3||o__Enterobacterales--1||o__Micropepsales--1||o__UBA9212--1||o__Xanthomonadales--1:capture_phylum_counter=p__Proteobacteria--6||p__Thermoplasmatota--1:capture_species_counter=s__Aeromonas eucrenophila--1||s__Alicycliphilus sp018240995--1||s__Caballeronia sp011493005--1||s__GCA-002838935 sp002838935--1||s__Ramlibacter sp013697775--1||s__Rhizomicrobium sp015654715--1||s__Stenotrophomonas daejeonensis--1:evalue_avg=1.00250000000905e-49:evalue_max=4.01e-49:evalue_min=8.97e-81:evalue_std=2.0049999999939665e-49:evalue_sum=4.0100000000362e-49:gapopen_avg=0.0:gapopen_max=0.0:gapopen_min=0.0:gapopen_std=0.0:gapopen_sum=0.0:gtdb_class_counter=:gtdb_domain_counter=:gtdb_family_counter=:gtdb_genus_counter=:gtdb_order_counter=:gtdb_phylum_counter=:gtdb_species_counter=:heptad_counter=MCP-36H--7:lbd_counter=:length_avg=129.0:length_max=155.0:length_min=95.0:length_std=29.79932885150268:length_sum=516.0:mismatch_avg=14.25:mismatch_max=19.0:mismatch_min=9.0:mismatch_std=4.9916597106239795:mismatch_sum=57.0:name=N1159295:qcovhsp_avg=99.25:qcovhsp_max=100.0:qcovhsp_min=98.3:qcovhsp_std=0.8812869377601528:qcovhsp_sum=397.0:qend_avg=130.0:qend_max=155.0:qend_min=95.0:qend_std=30.0:qend_sum=520.0:qstart_avg=2.0:qstart_max=3.0:qstart_min=1.0:qstart_std=1.1547005383792515:qstart_sum=8.0:ref_name_counter=RS_GCF_900129765.1_protein.faa_NZ_FQWU01000008.1_54@PF00015_full_PFAM.325.509--4:scovhsp_avg=70.10000000000001:scovhsp_max=84.2:scovhsp_min=51.6:scovhsp_std=16.21069605743895:scovhsp_sum=280.40000000000003:send_avg=160.75:send_max=161.0:send_min=160.0:send_std=0.5:send_sum=643.0:sstart_avg=32.75:sstart_max=67.0:sstart_min=7.0:sstart_std=30.07074990750979:sstart_sum=131.0],cbbac186-b303-4568-8cff-c0f7455389e5_5@MCPsignal.122.276:0.0299943[&&NHX:Sample=rhizpot3:Type=capture:besthit=88.4:bitscore=234.0:capture_class=c__Gammaproteobacteria:capture_domain=d__Bacteria:capture_family=f__Enterobacteriaceae:capture_genus=g__Pantoea:capture_order=o__Enterobacterales:capture_phylum=p__Proteobacteria:capture_species=s__Pantoea cypripedii_A:evalue=2.87e-79:gapopen=1.0:heptad=MCP-36H:length=155.0:mismatch=17.0:qcovhsp=100.0:qend=154.0:qstart=1.0:ref_name=RS_GCF_900129765.1_protein.faa_NZ_FQWU01000008.1_54@PF00015_full_PFAM.325.509:scovhsp=84.2:send=161.0:sstart=7.0])0.801:0.0134264[&&NHX:Sample_counter=rhizpot1--3||rhizpot3--5:Type_counter=capture--8:besthit_avg=89.02000000000001:besthit_max=90.5:besthit_min=87.7:besthit_std=1.2872451204024793:besthit_sum=445.1:bitscore_avg=209.4:bitscore_max=238.0:bitscore_min=155.0:bitscore_std=37.86555162677549:bitscore_sum=1047.0:capture_class_counter=c__Alphaproteobacteria--1||c__E2--1||c__Gammaproteobacteria--6:capture_domain_counter=d__Archaea--1||d__Bacteria--7:capture_family_counter=f__Aeromonadaceae--1||f__Burkholderiaceae--3||f__Enterobacteriaceae--1||f__GCA-002838935--1||f__Micropepsaceae--1||f__Xanthomonadaceae--1:capture_genus_counter=g__Aeromonas--1||g__Alicycliphilus--1||g__Caballeronia--1||g__GCA-002838935--1||g__Pantoea--1||g__Ramlibacter--1||g__Rhizomicrobium--1||g__Stenotrophomonas--1:capture_order_counter=o__Burkholderiales--3||o__Enterobacterales--2||o__Micropepsales--1||o__UBA9212--1||o__Xanthomonadales--1:capture_phylum_counter=p__Proteobacteria--7||p__Thermoplasmatota--1:capture_species_counter=s__Aeromonas eucrenophila--1||s__Alicycliphilus sp018240995--1||s__Caballeronia sp011493005--1||s__GCA-002838935 sp002838935--1||s__Pantoea cypripedii_A--1||s__Ramlibacter sp013697775--1||s__Rhizomicrobium sp015654715--1||s__Stenotrophomonas daejeonensis--1:evalue_avg=8.0200000000724005e-50:evalue_max=4.01e-49:evalue_min=8.97e-81:evalue_std=1.7933265179507842e-49:evalue_sum=4.0100000000362e-49:gapopen_avg=0.2:gapopen_max=1.0:gapopen_min=0.0:gapopen_std=0.44721359549995804:gapopen_sum=1.0:gtdb_class_counter=:gtdb_domain_counter=:gtdb_family_counter=:gtdb_genus_counter=:gtdb_order_counter=:gtdb_phylum_counter=:gtdb_species_counter=:heptad_counter=MCP-36H--8:lbd_counter=:length_avg=134.2:length_max=155.0:length_min=95.0:length_std=28.305476501906835:length_sum=671.0:mismatch_avg=14.8:mismatch_max=19.0:mismatch_min=9.0:mismatch_std=4.494441010848846:mismatch_sum=74.0:name=N1159297:qcovhsp_avg=99.4:qcovhsp_max=100.0:qcovhsp_min=98.3:qcovhsp_std=0.8336666000266537:qcovhsp_sum=497.0:qend_avg=134.8:qend_max=155.0:qend_min=95.0:qend_std=28.11049626029395:qend_sum=674.0:qstart_avg=1.8:qstart_max=3.0:qstart_min=1.0:qstart_std=1.0954451150103324:qstart_sum=9.0:ref_name_counter=RS_GCF_900129765.1_protein.faa_NZ_FQWU01000008.1_54@PF00015_full_PFAM.325.509--5:scovhsp_avg=72.92:scovhsp_max=84.2:scovhsp_min=51.6:scovhsp_std=15.38999675113676:scovhsp_sum=364.6:send_avg=160.8:send_max=161.0:send_min=160.0:send_std=0.447213595499958:send_sum=804.0:sstart_avg=27.6:sstart_max=67.0:sstart_min=7.0:sstart_std=28.474550040343043:sstart_sum=138.0])0:7e-09[&&NHX:Sample_counter=rhizpot1--12||rhizpot3--6:Type_counter=capture--18:besthit_avg=88.7642857142857:besthit_max=90.6:besthit_min=76.8:besthit_std=3.575473533535242:besthit_sum=1242.6999999999998:bitscore_avg=227.78571428571428:bitscore_max=246.0:bitscore_min=155.0:bitscore_std=28.804856885945124:bitscore_sum=3189.0:capture_class_counter=c__Alphaproteobacteria--2||c__E2--1||c__Gammaproteobacteria--15:capture_domain_counter=d__Archaea--1||d__Bacteria--17:capture_family_counter=f__Aeromonadaceae--1||f__Beijerinckiaceae--1||f__Burkholderiaceae--3||f__Enterobacteriaceae--4||f__GCA-002838935--1||f__Micropepsaceae--1||f__Pseudomonadaceae--1||f__Xanthomonadaceae--6:capture_genus_counter=g__Aeromonas--1||g__Alicycliphilus--1||g__Caballeronia--1||g__GCA-002838935--1||g__Methylobacterium--1||g__Pantoea--4||g__Pseudomonas_E--1||g__Ramlibacter--1||g__Rhizomicrobium--1||g__Stenotrophomonas--1||g__Xanthomonas_A--5:capture_order_counter=o__Burkholderiales--3||o__Enterobacterales--5||o__Micropepsales--1||o__Pseudomonadales--1||o__Rhizobiales--1||o__UBA9212--1||o__Xanthomonadales--6:capture_phylum_counter=p__Proteobacteria--17||p__Thermoplasmatota--1:capture_species_counter=s__Aeromonas eucrenophila--1||s__Alicycliphilus sp018240995--1||s__Caballeronia sp011493005--1||s__GCA-002838935 sp002838935--1||s__Methylobacterium sp001425465--1||s__Pantoea cypripedii_A--1||s__Pantoea septica--3||s__Pseudomonas_E amygdali--1||s__Ramlibacter sp013697775--1||s__Rhizomicrobium sp015654715--1||s__Stenotrophomonas daejeonensis--1||s__Xanthomonas_A sontii--5:evalue_avg=2.8642857143116073e-50:evalue_max=4.01e-49:evalue_min=2.82e-84:evalue_std=1.0717175800680767e-49:evalue_sum=4.01000000003625e-49:gapopen_avg=0.14285714285714285:gapopen_max=1.0:gapopen_min=0.0:gapopen_std=0.3631365196012815:gapopen_sum=2.0:gtdb_class_counter=:gtdb_domain_counter=:gtdb_family_counter=:gtdb_genus_counter=:gtdb_order_counter=:gtdb_phylum_counter=:gtdb_species_counter=:heptad_counter=MCP-36H--18:lbd_counter=:length_avg=147.14285714285714:length_max=155.0:length_min=95.0:length_std=18.687129025315556:length_sum=2060.0:mismatch_avg=16.357142857142858:mismatch_max=33.0:mismatch_min=9.0:mismatch_std=5.443516155194924:mismatch_sum=229.0:name=N1159298:qcovhsp_avg=99.78571428571429:qcovhsp_max=100.0:qcovhsp_min=98.3:qcovhsp_std=0.5503245795502351:qcovhsp_sum=1397.0:qend_avg=147.14285714285714:qend_max=155.0:qend_min=95.0:qend_std=18.35905621362234:qend_sum=2060.0:qstart_avg=1.2857142857142858:qstart_max=3.0:qstart_min=1.0:qstart_std=0.7262730392025629:qstart_sum=18.0:ref_name_counter=RS_GCF_900129765.1_protein.faa_NZ_FQWU01000008.1_54@PF00015_full_PFAM.325.509--14:scovhsp_avg=79.94285714285716:scovhsp_max=84.2:scovhsp_min=51.6:scovhsp_std=10.15311352668305:scovhsp_sum=1119.2000000000003:send_avg=160.92857142857142:send_max=161.0:send_min=160.0:send_std=0.26726124191242434:send_sum=2253.0:sstart_avg=14.785714285714286:sstart_max=67.0:sstart_min=7.0:sstart_std=18.71313225201272:sstart_sum=207.0])0.495:0.0212483[&&NHX:Sample_counter=rhizpot1--14||rhizpot2--1||rhizpot3--7||rhiztom1--1:Type_counter=capture--23:besthit_avg=88.76428571428572:besthit_max=90.6:besthit_min=76.8:besthit_std=3.5754735335352414:besthit_sum=1242.7:bitscore_avg=227.78571428571428:bitscore_max=246.0:bitscore_min=155.0:bitscore_std=28.80485688594512:bitscore_sum=3189.0:capture_class_counter=c__Alphaproteobacteria--3||c__E2--1||c__Gammaproteobacteria--19:capture_domain_counter=d__Archaea--1||d__Bacteria--22:capture_family_counter=f__Aeromonadaceae--1||f__Beijerinckiaceae--1||f__Burkholderiaceae--7||f__Enterobacteriaceae--4||f__GCA-002838935--1||f__Micropepsaceae--1||f__Pseudomonadaceae--1||f__Rhodobacteraceae--1||f__Xanthomonadaceae--6:capture_genus_counter=g__Achromobacter--2||g__Aeromonas--1||g__Alicycliphilus--1||g__Aquabacterium--1||g__Caballeronia--1||g__GCA-002838935--1||g__Massilia--1||g__Methylobacterium--1||g__Palleronia--1||g__Pantoea--4||g__Pseudomonas_E--1||g__Ramlibacter--1||g__Rhizomicrobium--1||g__Stenotrophomonas--1||g__Xanthomonas_A--5:capture_order_counter=o__Burkholderiales--7||o__Enterobacterales--5||o__Micropepsales--1||o__Pseudomonadales--1||o__Rhizobiales--1||o__Rhodobacterales--1||o__UBA9212--1||o__Xanthomonadales--6:capture_phylum_counter=p__Proteobacteria--22||p__Thermoplasmatota--1:capture_species_counter=s__Achromobacter xylosoxidans_C--2||s__Aeromonas eucrenophila--1||s__Alicycliphilus sp018240995--1||s__Aquabacterium sp002339015--1||s__Caballeronia sp011493005--1||s__GCA-002838935 sp002838935--1||s__Massilia sp014171595--1||s__Methylobacterium sp001425465--1||s__Palleronia aestuarii--1||s__Pantoea cypripedii_A--1||s__Pantoea septica--3||s__Pseudomonas_E amygdali--1||s__Ramlibacter sp013697775--1||s__Rhizomicrobium sp015654715--1||s__Stenotrophomonas daejeonensis--1||s__Xanthomonas_A sontii--5:evalue_avg=2.8642857143116073e-50:evalue_max=4.01e-49:evalue_min=2.82e-84:evalue_std=1.0717175800680767e-49:evalue_sum=4.01000000003625e-49:gapopen_avg=0.14285714285714285:gapopen_max=1.0:gapopen_min=0.0:gapopen_std=0.3631365196012815:gapopen_sum=2.0:gtdb_class_counter=:gtdb_domain_counter=:gtdb_family_counter=:gtdb_genus_counter=:gtdb_order_counter=:gtdb_phylum_counter=:gtdb_species_counter=:heptad_counter=MCP-36H--23:lbd_counter=:length_avg=147.14285714285714:length_max=155.0:length_min=95.0:length_std=18.687129025315556:length_sum=2060.0:mismatch_avg=16.357142857142858:mismatch_max=33.0:mismatch_min=9.0:mismatch_std=5.443516155194924:mismatch_sum=229.0:name=N1159299:qcovhsp_avg=99.78571428571429:qcovhsp_max=100.0:qcovhsp_min=98.3:qcovhsp_std=0.5503245795502352:qcovhsp_sum=1397.0:qend_avg=147.14285714285714:qend_max=155.0:qend_min=95.0:qend_std=18.35905621362234:qend_sum=2060.0:qstart_avg=1.2857142857142858:qstart_max=3.0:qstart_min=1.0:qstart_std=0.7262730392025629:qstart_sum=18.0:ref_name_counter=RS_GCF_900129765.1_protein.faa_NZ_FQWU01000008.1_54@PF00015_full_PFAM.325.509--14:scovhsp_avg=79.94285714285715:scovhsp_max=84.2:scovhsp_min=51.6:scovhsp_std=10.153113526683049:scovhsp_sum=1119.2:send_avg=160.92857142857142:send_max=161.0:send_min=160.0:send_std=0.26726124191242434:send_sum=2253.0:sstart_avg=14.785714285714286:sstart_max=67.0:sstart_min=7.0:sstart_std=18.71313225201272:sstart_sum=207.0])0.928:0.0280068[&&NHX:Sample_counter=rhizpot1--14||rhizpot2--1||rhizpot3--8||rhiztom1--1:Type_counter=GTDB--5||capture--24:besthit_avg=89.04:besthit_max=92.9:besthit_min=76.8:besthit_std=3.6070961807446804:besthit_sum=1335.6000000000001:bitscore_avg=229.2:bitscore_max=249.0:bitscore_min=155.0:bitscore_std=28.292351313688:bitscore_sum=3438.0:capture_class_counter=c__Alphaproteobacteria--3||c__E2--1||c__Gammaproteobacteria--20:capture_domain_counter=d__Archaea--1||d__Bacteria--23:capture_family_counter=f__Aeromonadaceae--1||f__Beijerinckiaceae--1||f__Burkholderiaceae--8||f__Enterobacteriaceae--4||f__GCA-002838935--1||f__Micropepsaceae--1||f__Pseudomonadaceae--1||f__Rhodobacteraceae--1||f__Xanthomonadaceae--6:capture_genus_counter=g__Achromobacter--2||g__Aeromonas--1||g__Alicycliphilus--1||g__Aquabacterium--1||g__Caballeronia--1||g__GCA-002838935--1||g__Massilia--1||g__Methylobacterium--1||g__Palleronia--1||g__Pantoea--4||g__Pseudomonas_E--1||g__Ramlibacter--1||g__Rhizomicrobium--1||g__Rhodoferax--1||g__Stenotrophomonas--1||g__Xanthomonas_A--5:capture_order_counter=o__Burkholderiales--8||o__Enterobacterales--5||o__Micropepsales--1||o__Pseudomonadales--1||o__Rhizobiales--1||o__Rhodobacterales--1||o__UBA9212--1||o__Xanthomonadales--6:capture_phylum_counter=p__Proteobacteria--23||p__Thermoplasmatota--1:capture_species_counter=s__Achromobacter xylosoxidans_C--2||s__Aeromonas eucrenophila--1||s__Alicycliphilus sp018240995--1||s__Aquabacterium sp002339015--1||s__Caballeronia sp011493005--1||s__GCA-002838935 sp002838935--1||s__Massilia sp014171595--1||s__Methylobacterium sp001425465--1||s__Palleronia aestuarii--1||s__Pantoea cypripedii_A--1||s__Pantoea septica--3||s__Pseudomonas_E amygdali--1||s__Ramlibacter sp013697775--1||s__Rhizomicrobium sp015654715--1||s__Rhodoferax sp002381045--1||s__Stenotrophomonas daejeonensis--1||s__Xanthomonas_A sontii--5:evalue_avg=2.6733333333575004e-50:evalue_max=4.01e-49:evalue_min=3.45e-85:evalue_std=1.0353775478854475e-49:evalue_sum=4.01000000003625e-49:gapopen_avg=0.13333333333333333:gapopen_max=1.0:gapopen_min=0.0:gapopen_std=0.35186577527449836:gapopen_sum=2.0:gtdb_class_counter=c__Gammaproteobacteria--5:gtdb_domain_counter=d__Bacteria--5:gtdb_family_counter=f__Burkholderiaceae--5:gtdb_genus_counter=g__Massilia--1||g__Pseudoduganella--3||g__Rugamonas--1:gtdb_order_counter=o__Burkholderiales--5:gtdb_phylum_counter=p__Proteobacteria--5:gtdb_species_counter=s__Massilia sp900129765--1||s__Pseudoduganella ginsengisoli--1||s__Pseudoduganella namucuonensis--1||s__Pseudoduganella sp009674485--1||s__Rugamonas sp016461825--1:heptad_counter=MCP-36H--29:lbd_counter=:lca_tree=f__Burkholderiaceae:length_avg=147.66666666666666:length_max=155.0:length_min=95.0:length_std=18.121284512444266:length_sum=2215.0:mismatch_avg=16.0:mismatch_max=33.0:mismatch_min=9.0:mismatch_std=5.42481072744215:mismatch_sum=240.0:name=N1159300:qcovhsp_avg=99.8:qcovhsp_max=100.0:qcovhsp_min=98.3:qcovhsp_std=0.5331845030434721:qcovhsp_sum=1497.0:qend_avg=147.66666666666666:qend_max=155.0:qend_min=95.0:qend_std=17.807168166085198:qend_sum=2215.0:qstart_avg=1.2666666666666666:qstart_max=3.0:qstart_min=1.0:qstart_std=0.7037315505489967:qstart_sum=19.0:ref_name_counter=RS_GCF_900129765.1_protein.faa_NZ_FQWU01000008.1_54@PF00015_full_PFAM.325.509--15:scovhsp_avg=80.22666666666667:scovhsp_max=84.2:scovhsp_min=51.6:scovhsp_std=9.845337305885801:scovhsp_sum=1203.4:send_avg=160.93333333333334:send_max=161.0:send_min=160.0:send_std=0.2581988897471611:send_sum=2414.0:sstart_avg=14.266666666666667:sstart_max=67.0:sstart_min=7.0:sstart_std=18.144131938715717:sstart_sum=214.0],((RS_GCF_012927275.1_protein.faa_NZ_JABBGG010000010.1_89@PF00015_full_PFAM.320.513:0.0347367[&&NHX:Type=GTDB:gtdb_class=c__Gammaproteobacteria:gtdb_domain=d__Bacteria:gtdb_family=f__Burkholderiaceae:gtdb_genus=g__Massilia:gtdb_order=o__Burkholderiales:gtdb_phylum=p__Proteobacteria:gtdb_species=s__Massilia sp012927275:heptad=MCP-36H:species=d__Bacteria_p__Proteobacteria_c__Gammaproteobacteria_o__Burkholderiales_f__Burkholderiaceae_g__Massilia_s__Massilia sp012927275],(c3314bc5-bb05-42dc-9575-858464f9e2de_4@MCPsignal.214.285:5e-09[&&NHX:Sample=rhizpot1:Type=capture:capture_class=c__Gammaproteobacteria:capture_domain=d__Bacteria:capture_family=f__Burkholderiaceae:capture_genus=g__Achromobacter:capture_order=o__Burkholderiales:capture_phylum=p__Proteobacteria:capture_species=s__Achromobacter denitrificans:heptad=MCP-36H],(((27754d63-aa23-49d5-b667-ee49a2d59adf_1@MCPsignal.48.204:0.00460722[&&NHX:Sample=rhizpot2:Type=capture:besthit=85.9:bitscore=231.0:capture_class=c__Gammaproteobacteria:capture_domain=d__Bacteria:capture_family=f__Rhodocyclaceae:capture_genus=g__Sulfuritalea:capture_order=o__Burkholderiales:capture_phylum=p__Proteobacteria:capture_species=s__Sulfuritalea sp903908065:evalue=6.63e-78:gapopen=0.0:heptad=MCP-36H:length=156.0:mismatch=22.0:qcovhsp=100.0:qend=156.0:qstart=1.0:ref_name=RS_GCF_014191875.1_protein.faa_NZ_JACHXD010000016.1_12@PF00015_full_PFAM.455.668:scovhsp=73.2:send=165.0:sstart=10.0],060be606-be61-4b73-b402-36fff1a4ab9e_1@MCPsignal.269.331:0.012438[&&NHX:Sample=rhiztom3:Type=capture:capture_class=c__Gammaproteobacteria:capture_domain=d__Bacteria:capture_family=f__Burkholderiaceae:capture_genus=g__Achromobacter:capture_order=o__Burkholderiales:capture_phylum=p__Proteobacteria:capture_species=s__Achromobacter denitrificans:heptad=MCP-36H])0:1.8e-08[&&NHX:Sample_counter=rhizpot2--1||rhiztom3--1:Type_counter=capture--2:besthit_avg=85.9:besthit_max=85.9:besthit_min=85.9:besthit_std=0:besthit_sum=85.9:bitscore_avg=231.0:bitscore_max=231.0:bitscore_min=231.0:bitscore_std=0:bitscore_sum=231.0:capture_class_counter=c__Gammaproteobacteria--2:capture_domain_counter=d__Bacteria--2:capture_family_counter=f__Burkholderiaceae--1||f__Rhodocyclaceae--1:capture_genus_counter=g__Achromobacter--1||g__Sulfuritalea--1:capture_order_counter=o__Burkholderiales--2:capture_phylum_counter=p__Proteobacteria--2:capture_species_counter=s__Achromobacter denitrificans--1||s__Sulfuritalea sp903908065--1:evalue_avg=6.63e-78:evalue_max=6.63e-78:evalue_min=6.63e-78:evalue_std=0:evalue_sum=6.63e-78:gapopen_avg=0.0:gapopen_max=0.0:gapopen_min=0.0:gapopen_std=0:gapopen_sum=0.0:gtdb_class_counter=:gtdb_domain_counter=:gtdb_family_counter=:gtdb_genus_counter=:gtdb_order_counter=:gtdb_phylum_counter=:gtdb_species_counter=:heptad_counter=MCP-36H--2:lbd_counter=:length_avg=156.0:length_max=156.0:length_min=156.0:length_std=0:length_sum=156.0:mismatch_avg=22.0:mismatch_max=22.0:mismatch_min=22.0:mismatch_std=0:mismatch_sum=22.0:name=N1159305:qcovhsp_avg=100.0:qcovhsp_max=100.0:qcovhsp_min=100.0:qcovhsp_std=0:qcovhsp_sum=100.0:qend_avg=156.0:qend_max=156.0:qend_min=156.0:qend_std=0:qend_sum=156.0:qstart_avg=1.0:qstart_max=1.0:qstart_min=1.0:qstart_std=0:qstart_sum=1.0:ref_name_counter=RS_GCF_014191875.1_protein.faa_NZ_JACHXD010000016.1_12@PF00015_full_PFAM.455.668--1:scovhsp_avg=73.2:scovhsp_max=73.2:scovhsp_min=73.2:scovhsp_std=0:scovhsp_sum=73.2:send_avg=165.0:send_max=165.0:send_min=165.0:send_std=0:send_sum=165.0:sstart_avg=10.0:sstart_max=10.0:sstart_min=10.0:sstart_std=0:sstart_sum=10.0],(8fccfc06-19e9-4eb0-ab96-5ed0546295de_4@MCPsignal.126.270:0.00502418[&&NHX:Sample=rhiztom1:Type=capture:besthit=87.4:bitscore=218.0:capture_class=c__Gammaproteobacteria:capture_domain=d__Bacteria:capture_family=f__Burkholderiaceae:capture_genus=g__Paraburkholderia:capture_order=o__Burkholderiales:capture_phylum=p__Proteobacteria:capture_species=s__Paraburkholderia sp001922345:evalue=5.08e-73:gapopen=0.0:heptad=MCP-36H:length=143.0:mismatch=18.0:qcovhsp=99.3:qend=143.0:qstart=1.0:ref_name=RS_GCF_011682065.1_protein.faa_NZ_VUYU01000005.1_281@PF00015_full_PFAM.321.507:scovhsp=76.9:send=152.0:sstart=10.0],((ce61b435-71d7-44e1-81fb-5e0a947164da_3@MCPsignal.42.198:0[&&NHX:Sample=rhizpot1:Type=capture:besthit=87.9:bitscore=231.0:capture_class=c__Gammaproteobacteria:capture_domain=d__Bacteria:capture_family=f__Burkholderiaceae:capture_genus=g__Achromobacter:capture_order=o__Burkholderiales:capture_phylum=p__Proteobacteria:capture_species=s__Achromobacter denitrificans:evalue=2.72e-78:gapopen=0.0:heptad=MCP-36H:length=149.0:mismatch=18.0:qcovhsp=95.5:qend=149.0:qstart=1.0:ref_name=RS_GCF_011682065.1_protein.faa_NZ_VUYU01000005.1_281@PF00015_full_PFAM.321.507:scovhsp=80.1:send=158.0:sstart=10.0],b4d167d8-c480-4679-8e4e-8afff22d9ee5_2@MCPsignal.83.239:0[&&NHX:Sample=rhizpot1:Type=capture:besthit=87.9:bitscore=231.0:capture_class=c__Gammaproteobacteria:capture_domain=d__Bacteria:capture_family=f__Burkholderiaceae:capture_genus=g__Achromobacter:capture_order=o__Burkholderiales:capture_phylum=p__Proteobacteria:capture_species=s__Achromobacter denitrificans:evalue=2.72e-78:gapopen=0.0:heptad=MCP-36H:length=149.0:mismatch=18.0:qcovhsp=95.5:qend=149.0:qstart=1.0:ref_name=RS_GCF_011682065.1_protein.faa_NZ_VUYU01000005.1_281@PF00015_full_PFAM.321.507:scovhsp=80.1:send=158.0:sstart=10.0]):6e-09[&&NHX:Sample_counter=rhizpot1--2:Type_counter=capture--2:besthit_avg=87.9:besthit_max=87.9:besthit_min=87.9:besthit_std=0.0:besthit_sum=175.8:bitscore_avg=231.0:bitscore_max=231.0:bitscore_min=231.0:bitscore_std=0.0:bitscore_sum=462.0:capture_class_counter=c__Gammaproteobacteria--2:capture_domain_counter=d__Bacteria--2:capture_family_counter=f__Burkholderiaceae--2:capture_genus_counter=g__Achromobacter--2:capture_order_counter=o__Burkholderiales--2:capture_phylum_counter=p__Proteobacteria--2:capture_species_counter=s__Achromobacter denitrificans--2:evalue_avg=2.72e-78:evalue_max=2.72e-78:evalue_min=2.72e-78:evalue_std=0.0:evalue_sum=5.44e-78:gapopen_avg=0.0:gapopen_max=0.0:gapopen_min=0.0:gapopen_std=0.0:gapopen_sum=0.0:gtdb_class_counter=:gtdb_domain_counter=:gtdb_family_counter=:gtdb_genus_counter=:gtdb_order_counter=:gtdb_phylum_counter=:gtdb_species_counter=:heptad_counter=MCP-36H--2:lbd_counter=:length_avg=149.0:length_max=149.0:length_min=149.0:length_std=0.0:length_sum=298.0:mismatch_avg=18.0:mismatch_max=18.0:mismatch_min=18.0:mismatch_std=0.0:mismatch_sum=36.0:name=N1159309:qcovhsp_avg=95.5:qcovhsp_max=95.5:qcovhsp_min=95.5:qcovhsp_std=0.0:qcovhsp_sum=191.0:qend_avg=149.0:qend_max=149.0:qend_min=149.0:qend_std=0.0:qend_sum=298.0:qstart_avg=1.0:qstart_max=1.0:qstart_min=1.0:qstart_std=0.0:qstart_sum=2.0:ref_name_counter=RS_GCF_011682065.1_protein.faa_NZ_VUYU01000005.1_281@PF00015_full_PFAM.321.507--2:scovhsp_avg=80.1:scovhsp_max=80.1:scovhsp_min=80.1:scovhsp_std=0.0:scovhsp_sum=160.2:send_avg=158.0:send_max=158.0:send_min=158.0:send_std=0.0:send_sum=316.0:sstart_avg=10.0:sstart_max=10.0:sstart_min=10.0:sstart_std=0.0:sstart_sum=20.0],dac9be57-bd2c-4493-8cbe-e2e2578db81b_1@MCPsignal.48.203:0.0281345[&&NHX:Sample=rhizpot2:Type=capture:besthit=83.2:bitscore=211.0:capture_class=c__Clostridia:capture_domain=d__Bacteria:capture_family=f__Ruminococcaceae:capture_genus=g__CAG-115:capture_order=o__Oscillospirales:capture_phylum=p__Firmicutes_A:capture_species=s__CAG-115 sp000432175:evalue=4.3e-70:gapopen=1.0:heptad=MCP-36H:length=149.0:mismatch=24.0:qcovhsp=95.5:qend=148.0:qstart=1.0:ref_name=RS_GCF_011682065.1_protein.faa_NZ_VUYU01000005.1_281@PF00015_full_PFAM.321.507:scovhsp=80.1:send=158.0:sstart=10.0])0:5e-09[&&NHX:Sample_counter=rhizpot1--2||rhizpot2--1:Type_counter=capture--3:besthit_avg=86.33333333333333:besthit_max=87.9:besthit_min=83.2:besthit_std=2.7135462651912428:besthit_sum=259.0:bitscore_avg=224.33333333333334:bitscore_max=231.0:bitscore_min=211.0:bitscore_std=11.547005383792515:bitscore_sum=673.0:capture_class_counter=c__Clostridia--1||c__Gammaproteobacteria--2:capture_domain_counter=d__Bacteria--3:capture_family_counter=f__Burkholderiaceae--2||f__Ruminococcaceae--1:capture_genus_counter=g__Achromobacter--2||g__CAG-115--1:capture_order_counter=o__Burkholderiales--2||o__Oscillospirales--1:capture_phylum_counter=p__Firmicutes_A--1||p__Proteobacteria--2:capture_species_counter=s__Achromobacter denitrificans--2||s__CAG-115 sp000432175--1:evalue_avg=1.4333333514666667e-70:evalue_max=4.3e-70:evalue_min=2.72e-78:evalue_std=2.4826061418114634e-70:evalue_sum=4.3000000544e-70:gapopen_avg=0.3333333333333333:gapopen_max=1.0:gapopen_min=0.0:gapopen_std=0.5773502691896258:gapopen_sum=1.0:gtdb_class_counter=:gtdb_domain_counter=:gtdb_family_counter=:gtdb_genus_counter=:gtdb_order_counter=:gtdb_phylum_counter=:gtdb_species_counter=:heptad_counter=MCP-36H--3:lbd_counter=:length_avg=149.0:length_max=149.0:length_min=149.0:length_std=0.0:length_sum=447.0:mismatch_avg=20.0:mismatch_max=24.0:mismatch_min=18.0:mismatch_std=3.4641016151377544:mismatch_sum=60.0:name=N1159311:qcovhsp_avg=95.5:qcovhsp_max=95.5:qcovhsp_min=95.5:qcovhsp_std=0.0:qcovhsp_sum=286.5:qend_avg=148.66666666666666:qend_max=149.0:qend_min=148.0:qend_std=0.5773502691896258:qend_sum=446.0:qstart_avg=1.0:qstart_max=1.0:qstart_min=1.0:qstart_std=0.0:qstart_sum=3.0:ref_name_counter=RS_GCF_011682065.1_protein.faa_NZ_VUYU01000005.1_281@PF00015_full_PFAM.321.507--3:scovhsp_avg=80.1:scovhsp_max=80.1:scovhsp_min=80.1:scovhsp_std=0.0:scovhsp_sum=240.29999999999998:send_avg=158.0:send_max=158.0:send_min=158.0:send_std=0.0:send_sum=474.0:sstart_avg=10.0:sstart_max=10.0:sstart_min=10.0:sstart_std=0.0:sstart_sum=30.0])0:5e-09[&&NHX:Sample_counter=rhizpot1--2||rhizpot2--1||rhiztom1--1:Type_counter=capture--4:besthit_avg=86.60000000000001:besthit_max=87.9:besthit_min=83.2:besthit_std=2.2788886180182963:besthit_sum=346.40000000000003:bitscore_avg=222.75:bitscore_max=231.0:bitscore_min=211.0:bitscore_std=9.945685831890462:bitscore_sum=891.0:capture_class_counter=c__Clostridia--1||c__Gammaproteobacteria--3:capture_domain_counter=d__Bacteria--4:capture_family_counter=f__Burkholderiaceae--3||f__Ruminococcaceae--1:capture_genus_counter=g__Achromobacter--2||g__CAG-115--1||g__Paraburkholderia--1:capture_order_counter=o__Burkholderiales--3||o__Oscillospirales--1:capture_phylum_counter=p__Firmicutes_A--1||p__Proteobacteria--3:capture_species_counter=s__Achromobacter denitrificans--2||s__CAG-115 sp000432175--1||s__Paraburkholderia sp001922345--1:evalue_avg=1.0762700136e-70:evalue_max=4.3e-70:evalue_min=2.72e-78:evalue_std=2.1491546584414552e-70:evalue_sum=4.3050800544e-70:gapopen_avg=0.25:gapopen_max=1.0:gapopen_min=0.0:gapopen_std=0.5:gapopen_sum=1.0:gtdb_class_counter=:gtdb_domain_counter=:gtdb_family_counter=:gtdb_genus_counter=:gtdb_order_counter=:gtdb_phylum_counter=:gtdb_species_counter=:heptad_counter=MCP-36H--4:lbd_counter=:length_avg=147.5:length_max=149.0:length_min=143.0:length_std=3.0:length_sum=590.0:mismatch_avg=19.5:mismatch_max=24.0:mismatch_min=18.0:mismatch_std=3.0:mismatch_sum=78.0:name=N1159312:qcovhsp_avg=96.45:qcovhsp_max=99.3:qcovhsp_min=95.5:qcovhsp_std=1.8999999999999984:qcovhsp_sum=385.8:qend_avg=147.25:qend_max=149.0:qend_min=143.0:qend_std=2.8722813232690143:qend_sum=589.0:qstart_avg=1.0:qstart_max=1.0:qstart_min=1.0:qstart_std=0.0:qstart_sum=4.0:ref_name_counter=RS_GCF_011682065.1_protein.faa_NZ_VUYU01000005.1_281@PF00015_full_PFAM.321.507--4:scovhsp_avg=79.3:scovhsp_max=80.1:scovhsp_min=76.9:scovhsp_std=1.599999999999994:scovhsp_sum=317.2:send_avg=156.5:send_max=158.0:send_min=152.0:send_std=3.0:send_sum=626.0:sstart_avg=10.0:sstart_max=10.0:sstart_min=10.0:sstart_std=0.0:sstart_sum=40.0])0.892:0.00924704[&&NHX:Sample_counter=rhizpot1--2||rhizpot2--2||rhiztom1--1||rhiztom3--1:Type_counter=capture--6:besthit_avg=86.46:besthit_max=87.9:besthit_min=83.2:besthit_std=1.9982492337043456:besthit_sum=432.29999999999995:bitscore_avg=224.4:bitscore_max=231.0:bitscore_min=211.0:bitscore_std=9.370165420097983:bitscore_sum=1122.0:capture_class_counter=c__Clostridia--1||c__Gammaproteobacteria--5:capture_domain_counter=d__Bacteria--6:capture_family_counter=f__Burkholderiaceae--4||f__Rhodocyclaceae--1||f__Ruminococcaceae--1:capture_genus_counter=g__Achromobacter--3||g__CAG-115--1||g__Paraburkholderia--1||g__Sulfuritalea--1:capture_order_counter=o__Burkholderiales--5||o__Oscillospirales--1:capture_phylum_counter=p__Firmicutes_A--1||p__Proteobacteria--5:capture_species_counter=s__Achromobacter denitrificans--3||s__CAG-115 sp000432175--1||s__Paraburkholderia sp001922345--1||s__Sulfuritalea sp903908065--1:evalue_avg=8.6101602414e-71:evalue_max=4.3e-70:evalue_min=2.72e-78:evalue_std=1.9224517443404622e-70:evalue_sum=4.3050801206999996e-70:gapopen_avg=0.2:gapopen_max=1.0:gapopen_min=0.0:gapopen_std=0.44721359549995804:gapopen_sum=1.0:gtdb_class_counter=:gtdb_domain_counter=:gtdb_family_counter=:gtdb_genus_counter=:gtdb_order_counter=:gtdb_phylum_counter=:gtdb_species_counter=:heptad_counter=MCP-36H--6:lbd_counter=:length_avg=149.2:length_max=156.0:length_min=143.0:length_std=4.604345773288535:length_sum=746.0:mismatch_avg=20.0:mismatch_max=24.0:mismatch_min=18.0:mismatch_std=2.8284271247461903:mismatch_sum=100.0:name=N1159313:qcovhsp_avg=97.16:qcovhsp_max=100.0:qcovhsp_min=95.5:qcovhsp_std=2.2864820139244473:qcovhsp_sum=485.8:qend_avg=149.0:qend_max=156.0:qend_min=143.0:qend_std=4.636809247747852:qend_sum=745.0:qstart_avg=1.0:qstart_max=1.0:qstart_min=1.0:qstart_std=0.0:qstart_sum=5.0:ref_name_counter=RS_GCF_011682065.1_protein.faa_NZ_VUYU01000005.1_281@PF00015_full_PFAM.321.507--4||RS_GCF_014191875.1_protein.faa_NZ_JACHXD010000016.1_12@PF00015_full_PFAM.455.668--1:scovhsp_avg=78.08:scovhsp_max=80.1:scovhsp_min=73.2:scovhsp_std=3.05973855092228:scovhsp_sum=390.4:send_avg=158.2:send_max=165.0:send_min=152.0:send_std=4.604345773288535:send_sum=791.0:sstart_avg=10.0:sstart_max=10.0:sstart_min=10.0:sstart_std=0.0:sstart_sum=50.0],(eddf9220-caff-498d-ae56-9ef43e20c4a4_3@MCPsignal.461.617:5e-09[&&NHX:Sample=rhiztom3:Type=capture:besthit=87.9:bitscore=230.0:capture_class=c__Gammaproteobacteria:capture_domain=d__Bacteria:capture_family=f__Burkholderiaceae:capture_genus=g__Aquabacterium:capture_order=o__Burkholderiales:capture_phylum=p__Proteobacteria:capture_species=s__Aquabacterium sp002339015:evalue=1.11e-77:gapopen=0.0:heptad=MCP-36H:length=149.0:mismatch=18.0:qcovhsp=95.5:qend=149.0:qstart=1.0:ref_name=RS_GCF_011682065.1_protein.faa_NZ_VUYU01000005.1_281@PF00015_full_PFAM.321.507:scovhsp=80.1:send=158.0:sstart=10.0],(4e94f253-d2ce-4c0f-a79d-63c3c99893c0_3@MCPsignal.157.224:0.0142614[&&NHX:Sample=rhizpot1:Type=capture:capture_class=c__Gammaproteobacteria:capture_domain=d__Bacteria:capture_family=f__Burkholderiaceae:capture_genus=g__Achromobacter:capture_order=o__Burkholderiales:capture_phylum=p__Proteobacteria:capture_species=s__Achromobacter denitrificans:heptad=MCP-36H],469e3357-aeca-4d57-9fe9-7f2917cbfa73_1@MCPsignal.94.214:5e-09[&&NHX:Sample=rhiztom1:Type=capture:besthit=89.2:bitscore=186.0:capture_class=c__Gammaproteobacteria:capture_domain=d__Bacteria:capture_family=f__Burkholderiaceae:capture_genus=g__Aquabacterium:capture_order=o__Burkholderiales:capture_phylum=p__Proteobacteria:capture_species=s__Aquabacterium sp002339015:evalue=1.02e-60:gapopen=0.0:heptad=MCP-36H:length=120.0:mismatch=13.0:qcovhsp=100.0:qend=120.0:qstart=1.0:ref_name=RS_GCF_012927275.1_protein.faa_NZ_JABBGG010000010.1_89@PF00015_full_PFAM.320.513:scovhsp=62.2:send=130.0:sstart=11.0])0:5e-09[&&NHX:Sample_counter=rhizpot1--1||rhiztom1--1:Type_counter=capture--2:besthit_avg=89.2:besthit_max=89.2:besthit_min=89.2:besthit_std=0:besthit_sum=89.2:bitscore_avg=186.0:bitscore_max=186.0:bitscore_min=186.0:bitscore_std=0:bitscore_sum=186.0:capture_class_counter=c__Gammaproteobacteria--2:capture_domain_counter=d__Bacteria--2:capture_family_counter=f__Burkholderiaceae--2:capture_genus_counter=g__Achromobacter--1||g__Aquabacterium--1:capture_order_counter=o__Burkholderiales--2:capture_phylum_counter=p__Proteobacteria--2:capture_species_counter=s__Achromobacter denitrificans--1||s__Aquabacterium sp002339015--1:evalue_avg=1.02e-60:evalue_max=1.02e-60:evalue_min=1.02e-60:evalue_std=0:evalue_sum=1.02e-60:gapopen_avg=0.0:gapopen_max=0.0:gapopen_min=0.0:gapopen_std=0:gapopen_sum=0.0:gtdb_class_counter=:gtdb_domain_counter=:gtdb_family_counter=:gtdb_genus_counter=:gtdb_order_counter=:gtdb_phylum_counter=:gtdb_species_counter=:heptad_counter=MCP-36H--2:lbd_counter=:length_avg=120.0:length_max=120.0:length_min=120.0:length_std=0:length_sum=120.0:mismatch_avg=13.0:mismatch_max=13.0:mismatch_min=13.0:mismatch_std=0:mismatch_sum=13.0:name=N1159317:qcovhsp_avg=100.0:qcovhsp_max=100.0:qcovhsp_min=100.0:qcovhsp_std=0:qcovhsp_sum=100.0:qend_avg=120.0:qend_max=120.0:qend_min=120.0:qend_std=0:qend_sum=120.0:qstart_avg=1.0:qstart_max=1.0:qstart_min=1.0:qstart_std=0:qstart_sum=1.0:ref_name_counter=RS_GCF_012927275.1_protein.faa_NZ_JABBGG010000010.1_89@PF00015_full_PFAM.320.513--1:scovhsp_avg=62.2:scovhsp_max=62.2:scovhsp_min=62.2:scovhsp_std=0:scovhsp_sum=62.2:send_avg=130.0:send_max=130.0:send_min=130.0:send_std=0:send_sum=130.0:sstart_avg=11.0:sstart_max=11.0:sstart_min=11.0:sstart_std=0:sstart_sum=11.0])0.863:5e-09[&&NHX:Sample_counter=rhizpot1--1||rhiztom1--1||rhiztom3--1:Type_counter=capture--3:besthit_avg=88.55000000000001:besthit_max=89.2:besthit_min=87.9:besthit_std=0.9192388155425097:besthit_sum=177.10000000000002:bitscore_avg=208.0:bitscore_max=230.0:bitscore_min=186.0:bitscore_std=31.11269837220809:bitscore_sum=416.0:capture_class_counter=c__Gammaproteobacteria--3:capture_domain_counter=d__Bacteria--3:capture_family_counter=f__Burkholderiaceae--3:capture_genus_counter=g__Achromobacter--1||g__Aquabacterium--2:capture_order_counter=o__Burkholderiales--3:capture_phylum_counter=p__Proteobacteria--3:capture_species_counter=s__Achromobacter denitrificans--1||s__Aquabacterium sp002339015--2:evalue_avg=5.1e-61:evalue_max=1.02e-60:evalue_min=1.11e-77:evalue_std=7.212489168102785e-61:evalue_sum=1.02e-60:gapopen_avg=0.0:gapopen_max=0.0:gapopen_min=0.0:gapopen_std=0.0:gapopen_sum=0.0:gtdb_class_counter=:gtdb_domain_counter=:gtdb_family_counter=:gtdb_genus_counter=:gtdb_order_counter=:gtdb_phylum_counter=:gtdb_species_counter=:heptad_counter=MCP-36H--3:lbd_counter=:length_avg=134.5:length_max=149.0:length_min=120.0:length_std=20.506096654409877:length_sum=269.0:mismatch_avg=15.5:mismatch_max=18.0:mismatch_min=13.0:mismatch_std=3.5355339059327378:mismatch_sum=31.0:name=N1159318:qcovhsp_avg=97.75:qcovhsp_max=100.0:qcovhsp_min=95.5:qcovhsp_std=3.181980515339464:qcovhsp_sum=195.5:qend_avg=134.5:qend_max=149.0:qend_min=120.0:qend_std=20.506096654409877:qend_sum=269.0:qstart_avg=1.0:qstart_max=1.0:qstart_min=1.0:qstart_std=0.0:qstart_sum=2.0:ref_name_counter=RS_GCF_011682065.1_protein.faa_NZ_VUYU01000005.1_281@PF00015_full_PFAM.321.507--1||RS_GCF_012927275.1_protein.faa_NZ_JABBGG010000010.1_89@PF00015_full_PFAM.320.513--1:scovhsp_avg=71.15:scovhsp_max=80.1:scovhsp_min=62.2:scovhsp_std=12.657211383239195:scovhsp_sum=142.3:send_avg=144.0:send_max=158.0:send_min=130.0:send_std=19.79898987322333:send_sum=288.0:sstart_avg=10.5:sstart_max=11.0:sstart_min=10.0:sstart_std=0.7071067811865476:sstart_sum=21.0])0:5e-09[&&NHX:Sample_counter=rhizpot1--3||rhizpot2--2||rhiztom1--2||rhiztom3--2:Type_counter=capture--9:besthit_avg=87.05714285714285:besthit_max=89.2:besthit_min=83.2:besthit_std=1.960320673475935:besthit_sum=609.4:bitscore_avg=219.71428571428572:bitscore_max=231.0:bitscore_min=186.0:bitscore_std=16.849473638804326:bitscore_sum=1538.0:capture_class_counter=c__Clostridia--1||c__Gammaproteobacteria--8:capture_domain_counter=d__Bacteria--9:capture_family_counter=f__Burkholderiaceae--7||f__Rhodocyclaceae--1||f__Ruminococcaceae--1:capture_genus_counter=g__Achromobacter--4||g__Aquabacterium--2||g__CAG-115--1||g__Paraburkholderia--1||g__Sulfuritalea--1:capture_order_counter=o__Burkholderiales--8||o__Oscillospirales--1:capture_phylum_counter=p__Firmicutes_A--1||p__Proteobacteria--8:capture_species_counter=s__Achromobacter denitrificans--4||s__Aquabacterium sp002339015--2||s__CAG-115 sp000432175--1||s__Paraburkholderia sp001922345--1||s__Sulfuritalea sp903908065--1:evalue_avg=1.4571428577578682e-61:evalue_max=1.02e-60:evalue_min=2.72e-78:evalue_std=3.855237624422923e-61:evalue_sum=1.0200000004305078e-60:gapopen_avg=0.14285714285714285:gapopen_max=1.0:gapopen_min=0.0:gapopen_std=0.3779644730092273:gapopen_sum=1.0:gtdb_class_counter=:gtdb_domain_counter=:gtdb_family_counter=:gtdb_genus_counter=:gtdb_order_counter=:gtdb_phylum_counter=:gtdb_species_counter=:heptad_counter=MCP-36H--9:lbd_counter=:length_avg=145.0:length_max=156.0:length_min=120.0:length_std=11.647603473104098:length_sum=1015.0:mismatch_avg=18.714285714285715:mismatch_max=24.0:mismatch_min=13.0:mismatch_std=3.4982989063393704:mismatch_sum=131.0:name=N1159319:qcovhsp_avg=97.32857142857142:qcovhsp_max=100.0:qcovhsp_min=95.5:qcovhsp_std=2.292534467726556:qcovhsp_sum=681.3:qend_avg=144.85714285714286:qend_max=156.0:qend_min=120.0:qend_std=11.596386957849868:qend_sum=1014.0:qstart_avg=1.0:qstart_max=1.0:qstart_min=1.0:qstart_std=0.0:qstart_sum=7.0:ref_name_counter=RS_GCF_011682065.1_protein.faa_NZ_VUYU01000005.1_281@PF00015_full_PFAM.321.507--5||RS_GCF_012927275.1_protein.faa_NZ_JABBGG010000010.1_89@PF00015_full_PFAM.320.513--1||RS_GCF_014191875.1_protein.faa_NZ_JACHXD010000016.1_12@PF00015_full_PFAM.455.668--1:scovhsp_avg=76.1:scovhsp_max=80.1:scovhsp_min=62.2:scovhsp_std=6.6615813938333455:scovhsp_sum=532.6999999999999:send_avg=154.14285714285714:send_max=165.0:send_min=130.0:send_std=11.290535437975937:send_sum=1079.0:sstart_avg=10.142857142857142:sstart_max=11.0:sstart_min=10.0:sstart_std=0.3779644730092272:sstart_sum=71.0])0.992:0.0600453[&&NHX:Sample_counter=rhizpot1--4||rhizpot2--2||rhiztom1--2||rhiztom3--2:Type_counter=capture--10:besthit_avg=87.05714285714285:besthit_max=89.2:besthit_min=83.2:besthit_std=1.960320673475935:besthit_sum=609.4:bitscore_avg=219.71428571428572:bitscore_max=231.0:bitscore_min=186.0:bitscore_std=16.849473638804326:bitscore_sum=1538.0:capture_class_counter=c__Clostridia--1||c__Gammaproteobacteria--9:capture_domain_counter=d__Bacteria--10:capture_family_counter=f__Burkholderiaceae--8||f__Rhodocyclaceae--1||f__Ruminococcaceae--1:capture_genus_counter=g__Achromobacter--5||g__Aquabacterium--2||g__CAG-115--1||g__Paraburkholderia--1||g__Sulfuritalea--1:capture_order_counter=o__Burkholderiales--9||o__Oscillospirales--1:capture_phylum_counter=p__Firmicutes_A--1||p__Proteobacteria--9:capture_species_counter=s__Achromobacter denitrificans--5||s__Aquabacterium sp002339015--2||s__CAG-115 sp000432175--1||s__Paraburkholderia sp001922345--1||s__Sulfuritalea sp903908065--1:evalue_avg=1.4571428577578682e-61:evalue_max=1.02e-60:evalue_min=2.72e-78:evalue_std=3.855237624422923e-61:evalue_sum=1.0200000004305078e-60:gapopen_avg=0.14285714285714285:gapopen_max=1.0:gapopen_min=0.0:gapopen_std=0.3779644730092273:gapopen_sum=1.0:gtdb_class_counter=:gtdb_domain_counter=:gtdb_family_counter=:gtdb_genus_counter=:gtdb_order_counter=:gtdb_phylum_counter=:gtdb_species_counter=:heptad_counter=MCP-36H--10:lbd_counter=:length_avg=145.0:length_max=156.0:length_min=120.0:length_std=11.647603473104098:length_sum=1015.0:mismatch_avg=18.714285714285715:mismatch_max=24.0:mismatch_min=13.0:mismatch_std=3.498298906339371:mismatch_sum=131.0:name=N1159320:qcovhsp_avg=97.32857142857142:qcovhsp_max=100.0:qcovhsp_min=95.5:qcovhsp_std=2.292534467726556:qcovhsp_sum=681.3:qend_avg=144.85714285714286:qend_max=156.0:qend_min=120.0:qend_std=11.596386957849866:qend_sum=1014.0:qstart_avg=1.0:qstart_max=1.0:qstart_min=1.0:qstart_std=0.0:qstart_sum=7.0:ref_name_counter=RS_GCF_011682065.1_protein.faa_NZ_VUYU01000005.1_281@PF00015_full_PFAM.321.507--5||RS_GCF_012927275.1_protein.faa_NZ_JABBGG010000010.1_89@PF00015_full_PFAM.320.513--1||RS_GCF_014191875.1_protein.faa_NZ_JACHXD010000016.1_12@PF00015_full_PFAM.455.668--1:scovhsp_avg=76.1:scovhsp_max=80.1:scovhsp_min=62.2:scovhsp_std=6.6615813938333455:scovhsp_sum=532.6999999999999:send_avg=154.14285714285714:send_max=165.0:send_min=130.0:send_std=11.290535437975937:send_sum=1079.0:sstart_avg=10.142857142857142:sstart_max=11.0:sstart_min=10.0:sstart_std=0.3779644730092272:sstart_sum=71.0])0.843:0.0172012[&&NHX:Sample_counter=rhizpot1--4||rhizpot2--2||rhiztom1--2||rhiztom3--2:Type_counter=GTDB--1||capture--10:besthit_avg=87.05714285714285:besthit_max=89.2:besthit_min=83.2:besthit_std=1.960320673475935:besthit_sum=609.4:bitscore_avg=219.71428571428572:bitscore_max=231.0:bitscore_min=186.0:bitscore_std=16.849473638804326:bitscore_sum=1538.0:capture_class_counter=c__Clostridia--1||c__Gammaproteobacteria--9:capture_domain_counter=d__Bacteria--10:capture_family_counter=f__Burkholderiaceae--8||f__Rhodocyclaceae--1||f__Ruminococcaceae--1:capture_genus_counter=g__Achromobacter--5||g__Aquabacterium--2||g__CAG-115--1||g__Paraburkholderia--1||g__Sulfuritalea--1:capture_order_counter=o__Burkholderiales--9||o__Oscillospirales--1:capture_phylum_counter=p__Firmicutes_A--1||p__Proteobacteria--9:capture_species_counter=s__Achromobacter denitrificans--5||s__Aquabacterium sp002339015--2||s__CAG-115 sp000432175--1||s__Paraburkholderia sp001922345--1||s__Sulfuritalea sp903908065--1:evalue_avg=1.4571428577578682e-61:evalue_max=1.02e-60:evalue_min=2.72e-78:evalue_std=3.855237624422923e-61:evalue_sum=1.0200000004305078e-60:gapopen_avg=0.14285714285714285:gapopen_max=1.0:gapopen_min=0.0:gapopen_std=0.3779644730092273:gapopen_sum=1.0:gtdb_class_counter=c__Gammaproteobacteria--1:gtdb_domain_counter=d__Bacteria--1:gtdb_family_counter=f__Burkholderiaceae--1:gtdb_genus_counter=g__Massilia--1:gtdb_order_counter=o__Burkholderiales--1:gtdb_phylum_counter=p__Proteobacteria--1:gtdb_species_counter=s__Massilia sp012927275--1:heptad_counter=MCP-36H--11:lbd_counter=:lca_tree=s__Massilia sp012927275:length_avg=145.0:length_max=156.0:length_min=120.0:length_std=11.647603473104098:length_sum=1015.0:mismatch_avg=18.714285714285715:mismatch_max=24.0:mismatch_min=13.0:mismatch_std=3.498298906339371:mismatch_sum=131.0:name=N1159321:qcovhsp_avg=97.32857142857142:qcovhsp_max=100.0:qcovhsp_min=95.5:qcovhsp_std=2.292534467726556:qcovhsp_sum=681.3:qend_avg=144.85714285714286:qend_max=156.0:qend_min=120.0:qend_std=11.596386957849866:qend_sum=1014.0:qstart_avg=1.0:qstart_max=1.0:qstart_min=1.0:qstart_std=0.0:qstart_sum=7.0:ref_name_counter=RS_GCF_011682065.1_protein.faa_NZ_VUYU01000005.1_281@PF00015_full_PFAM.321.507--5||RS_GCF_012927275.1_protein.faa_NZ_JABBGG010000010.1_89@PF00015_full_PFAM.320.513--1||RS_GCF_014191875.1_protein.faa_NZ_JACHXD010000016.1_12@PF00015_full_PFAM.455.668--1:scovhsp_avg=76.1:scovhsp_max=80.1:scovhsp_min=62.2:scovhsp_std=6.6615813938333455:scovhsp_sum=532.6999999999999:send_avg=154.14285714285714:send_max=165.0:send_min=130.0:send_std=11.290535437975937:send_sum=1079.0:sstart_avg=10.142857142857142:sstart_max=11.0:sstart_min=10.0:sstart_std=0.3779644730092272:sstart_sum=71.0],((773b321b-4037-4e0b-a780-94c7a138d312_3@MCPsignal.154.228:5e-09[&&NHX:Sample=rhiztom1:Type=capture:besthit=90.5:bitscore=114.0:capture_class=c__Gammaproteobacteria:capture_domain=d__Bacteria:capture_family=f__Burkholderiaceae:capture_genus=g__Massilia:capture_order=o__Burkholderiales:capture_phylum=p__Proteobacteria:capture_species=s__Massilia sp002354135:evalue=1.67e-34:gapopen=0.0:heptad=MCP-36H:length=74.0:mismatch=7.0:qcovhsp=100.0:qend=74.0:qstart=1.0:ref_name=GB_GCA_016708955.1_protein.faa_JADJES010000013.1_13@PF00015_full_PFAM.316.413:scovhsp=76.3:send=80.0:sstart=7.0],(8d11ad35-a6be-55b1-9216-b239e588faf3_3@MCPsignal.171.327:5e-09[&&NHX:Sample=rhiztom1:Type=capture:besthit=91.9:bitscore=237.0:capture_class=c__Gammaproteobacteria:capture_domain=d__Bacteria:capture_family=f__Burkholderiaceae:capture_genus=g__Ramlibacter:capture_order=o__Burkholderiales:capture_phylum=p__Proteobacteria:capture_species=s__Ramlibacter sp013697775:evalue=2.01e-80:gapopen=0.0:heptad=MCP-36H:length=149.0:mismatch=12.0:qcovhsp=95.5:qend=149.0:qstart=1.0:ref_name=RS_GCF_011682065.1_protein.faa_NZ_VUYU01000005.1_281@PF00015_full_PFAM.321.507:scovhsp=80.1:send=158.0:sstart=10.0],(d9a59fd3-9f6d-582d-8193-81f8c0780f91_6@MCPsignal.298.393:0.00943847[&&NHX:Sample=rhizpot1:Type=capture:besthit=92.6:bitscore=149.0:capture_class=c__Anaerolineae:capture_domain=d__Bacteria:capture_family=f__Caldilineaceae:capture_genus=g__Litorilinea:capture_order=o__Caldilineales:capture_phylum=p__Chloroflexota:capture_species=s__Litorilinea aerophila:evalue=1.08e-46:gapopen=0.0:heptad=MCP-36H:length=95.0:mismatch=7.0:qcovhsp=100.0:qend=95.0:qstart=1.0:ref_name=RS_GCF_004217005.1_protein.faa_NZ_SGXQ01000001.1_2217@PF00015_full_PFAM.313.497:scovhsp=51.6:send=106.0:sstart=12.0],(1750d9ce-123f-4237-ad1a-17031088de69_5@MCPsignal.152.239:0.0105252[&&NHX:Sample=rhizpot1:Type=capture:capture_class=c__Gammaproteobacteria:capture_domain=d__Bacteria:capture_family=f__Burkholderiaceae:capture_genus=g__Ramlibacter:capture_order=o__Burkholderiales:capture_phylum=p__Proteobacteria:capture_species=s__Ramlibacter sp013127575:heptad=MCP-36H],dd0b76a4-4b08-48d8-911d-ad9921b61174_6@MCPsignal.184.300:0.0292353[&&NHX:Sample=rhiztom1:Type=capture:besthit=93.8:bitscore=187.0:capture_class=c__Gammaproteobacteria:capture_domain=d__Bacteria:capture_family=f__Gallionellaceae:capture_genus=g__CAITJF01:capture_order=o__Burkholderiales:capture_phylum=p__Proteobacteria:capture_species=s__CAITJF01 sp903873725:evalue=1.72e-61:gapopen=0.0:heptad=MCP-36H:length=112.0:mismatch=7.0:qcovhsp=96.6:qend=114.0:qstart=3.0:ref_name=RS_GCF_011682065.1_protein.faa_NZ_VUYU01000005.1_281@PF00015_full_PFAM.321.507:scovhsp=60.2:send=148.0:sstart=37.0])0:5e-09[&&NHX:Sample_counter=rhizpot1--1||rhiztom1--1:Type_counter=capture--2:besthit_avg=93.8:besthit_max=93.8:besthit_min=93.8:besthit_std=0:besthit_sum=93.8:bitscore_avg=187.0:bitscore_max=187.0:bitscore_min=187.0:bitscore_std=0:bitscore_sum=187.0:capture_class_counter=c__Gammaproteobacteria--2:capture_domain_counter=d__Bacteria--2:capture_family_counter=f__Burkholderiaceae--1||f__Gallionellaceae--1:capture_genus_counter=g__CAITJF01--1||g__Ramlibacter--1:capture_order_counter=o__Burkholderiales--2:capture_phylum_counter=p__Proteobacteria--2:capture_species_counter=s__CAITJF01 sp903873725--1||s__Ramlibacter sp013127575--1:evalue_avg=1.72e-61:evalue_max=1.72e-61:evalue_min=1.72e-61:evalue_std=0:evalue_sum=1.72e-61:gapopen_avg=0.0:gapopen_max=0.0:gapopen_min=0.0:gapopen_std=0:gapopen_sum=0.0:gtdb_class_counter=:gtdb_domain_counter=:gtdb_family_counter=:gtdb_genus_counter=:gtdb_order_counter=:gtdb_phylum_counter=:gtdb_species_counter=:heptad_counter=MCP-36H--2:lbd_counter=:length_avg=112.0:length_max=112.0:length_min=112.0:length_std=0:length_sum=112.0:mismatch_avg=7.0:mismatch_max=7.0:mismatch_min=7.0:mismatch_std=0:mismatch_sum=7.0:name=N1159327:qcovhsp_avg=96.6:qcovhsp_max=96.6:qcovhsp_min=96.6:qcovhsp_std=0:qcovhsp_sum=96.6:qend_avg=114.0:qend_max=114.0:qend_min=114.0:qend_std=0:qend_sum=114.0:qstart_avg=3.0:qstart_max=3.0:qstart_min=3.0:qstart_std=0:qstart_sum=3.0:ref_name_counter=RS_GCF_011682065.1_protein.faa_NZ_VUYU01000005.1_281@PF00015_full_PFAM.321.507--1:scovhsp_avg=60.2:scovhsp_max=60.2:scovhsp_min=60.2:scovhsp_std=0:scovhsp_sum=60.2:send_avg=148.0:send_max=148.0:send_min=148.0:send_std=0:send_sum=148.0:sstart_avg=37.0:sstart_max=37.0:sstart_min=37.0:sstart_std=0:sstart_sum=37.0])0:6e-09[&&NHX:Sample_counter=rhizpot1--2||rhiztom1--1:Type_counter=capture--3:besthit_avg=93.19999999999999:besthit_max=93.8:besthit_min=92.6:besthit_std=0.848528137423859:besthit_sum=186.39999999999998:bitscore_avg=168.0:bitscore_max=187.0:bitscore_min=149.0:bitscore_std=26.870057685088806:bitscore_sum=336.0:capture_class_counter=c__Anaerolineae--1||c__Gammaproteobacteria--2:capture_domain_counter=d__Bacteria--3:capture_family_counter=f__Burkholderiaceae--1||f__Caldilineaceae--1||f__Gallionellaceae--1:capture_genus_counter=g__CAITJF01--1||g__Litorilinea--1||g__Ramlibacter--1:capture_order_counter=o__Burkholderiales--2||o__Caldilineales--1:capture_phylum_counter=p__Chloroflexota--1||p__Proteobacteria--2:capture_species_counter=s__CAITJF01 sp903873725--1||s__Litorilinea aerophila--1||s__Ramlibacter sp013127575--1:evalue_avg=5.400000000000008e-47:evalue_max=1.08e-46:evalue_min=1.72e-61:evalue_std=7.6367532368147e-47:evalue_sum=1.0800000000000017e-46:gapopen_avg=0.0:gapopen_max=0.0:gapopen_min=0.0:gapopen_std=0.0:gapopen_sum=0.0:gtdb_class_counter=:gtdb_domain_counter=:gtdb_family_counter=:gtdb_genus_counter=:gtdb_order_counter=:gtdb_phylum_counter=:gtdb_species_counter=:heptad_counter=MCP-36H--3:lbd_counter=:length_avg=103.5:length_max=112.0:length_min=95.0:length_std=12.020815280171307:length_sum=207.0:mismatch_avg=7.0:mismatch_max=7.0:mismatch_min=7.0:mismatch_std=0.0:mismatch_sum=14.0:name=N1159328:qcovhsp_avg=98.3:qcovhsp_max=100.0:qcovhsp_min=96.6:qcovhsp_std=2.4041630560342657:qcovhsp_sum=196.6:qend_avg=104.5:qend_max=114.0:qend_min=95.0:qend_std=13.435028842544403:qend_sum=209.0:qstart_avg=2.0:qstart_max=3.0:qstart_min=1.0:qstart_std=1.4142135623730951:qstart_sum=4.0:ref_name_counter=RS_GCF_004217005.1_protein.faa_NZ_SGXQ01000001.1_2217@PF00015_full_PFAM.313.497--1||RS_GCF_011682065.1_protein.faa_NZ_VUYU01000005.1_281@PF00015_full_PFAM.321.507--1:scovhsp_avg=55.900000000000006:scovhsp_max=60.2:scovhsp_min=51.6:scovhsp_std=6.08111831820431:scovhsp_sum=111.80000000000001:send_avg=127.0:send_max=148.0:send_min=106.0:send_std=29.698484809834994:send_sum=254.0:sstart_avg=24.5:sstart_max=37.0:sstart_min=12.0:sstart_std=17.67766952966369:sstart_sum=49.0])0.434:6e-09[&&NHX:Sample_counter=rhizpot1--2||rhiztom1--2:Type_counter=capture--4:besthit_avg=92.76666666666665:besthit_max=93.8:besthit_min=91.9:besthit_std=0.9609023536933013:besthit_sum=278.29999999999995:bitscore_avg=191.0:bitscore_max=237.0:bitscore_min=149.0:bitscore_std=44.13615298142782:bitscore_sum=573.0:capture_class_counter=c__Anaerolineae--1||c__Gammaproteobacteria--3:capture_domain_counter=d__Bacteria--4:capture_family_counter=f__Burkholderiaceae--2||f__Caldilineaceae--1||f__Gallionellaceae--1:capture_genus_counter=g__CAITJF01--1||g__Litorilinea--1||g__Ramlibacter--2:capture_order_counter=o__Burkholderiales--3||o__Caldilineales--1:capture_phylum_counter=p__Chloroflexota--1||p__Proteobacteria--3:capture_species_counter=s__CAITJF01 sp903873725--1||s__Litorilinea aerophila--1||s__Ramlibacter sp013127575--1||s__Ramlibacter sp013697775--1:evalue_avg=3.6000000000000057e-47:evalue_max=1.08e-46:evalue_min=2.01e-80:evalue_std=6.235382907247952e-47:evalue_sum=1.0800000000000017e-46:gapopen_avg=0.0:gapopen_max=0.0:gapopen_min=0.0:gapopen_std=0.0:gapopen_sum=0.0:gtdb_class_counter=:gtdb_domain_counter=:gtdb_family_counter=:gtdb_genus_counter=:gtdb_order_counter=:gtdb_phylum_counter=:gtdb_species_counter=:heptad_counter=MCP-36H--4:lbd_counter=:length_avg=118.66666666666667:length_max=149.0:length_min=95.0:length_std=27.610384519838423:length_sum=356.0:mismatch_avg=8.666666666666666:mismatch_max=12.0:mismatch_min=7.0:mismatch_std=2.8867513459481287:mismatch_sum=26.0:name=N1159329:qcovhsp_avg=97.36666666666667:qcovhsp_max=100.0:qcovhsp_min=95.5:qcovhsp_std=2.345918441321722:qcovhsp_sum=292.1:qend_avg=119.33333333333333:qend_max=149.0:qend_min=95.0:qend_std=27.392213005402343:qend_sum=358.0:qstart_avg=1.6666666666666667:qstart_max=3.0:qstart_min=1.0:qstart_std=1.1547005383792517:qstart_sum=5.0:ref_name_counter=RS_GCF_004217005.1_protein.faa_NZ_SGXQ01000001.1_2217@PF00015_full_PFAM.313.497--1||RS_GCF_011682065.1_protein.faa_NZ_VUYU01000005.1_281@PF00015_full_PFAM.321.507--2:scovhsp_avg=63.96666666666667:scovhsp_max=80.1:scovhsp_min=51.6:scovhsp_std=14.618595463769193:scovhsp_sum=191.9:send_avg=137.33333333333334:send_max=158.0:send_min=106.0:send_std=27.5922694487665:send_sum=412.0:sstart_avg=19.666666666666668:sstart_max=37.0:sstart_min=10.0:sstart_std=15.044378795195676:sstart_sum=59.0])0.925:0.0299852[&&NHX:Sample_counter=rhizpot1--2||rhiztom1--3:Type_counter=capture--5:besthit_avg=92.2:besthit_max=93.8:besthit_min=90.5:besthit_std=1.37840487520902:besthit_sum=368.8:bitscore_avg=171.75:bitscore_max=237.0:bitscore_min=114.0:bitscore_std=52.73439737653846:bitscore_sum=687.0:capture_class_counter=c__Anaerolineae--1||c__Gammaproteobacteria--4:capture_domain_counter=d__Bacteria--5:capture_family_counter=f__Burkholderiaceae--3||f__Caldilineaceae--1||f__Gallionellaceae--1:capture_genus_counter=g__CAITJF01--1||g__Litorilinea--1||g__Massilia--1||g__Ramlibacter--2:capture_order_counter=o__Burkholderiales--4||o__Caldilineales--1:capture_phylum_counter=p__Chloroflexota--1||p__Proteobacteria--4:capture_species_counter=s__CAITJF01 sp903873725--1||s__Litorilinea aerophila--1||s__Massilia sp002354135--1||s__Ramlibacter sp013127575--1||s__Ramlibacter sp013697775--1:evalue_avg=4.1750000000027e-35:evalue_max=1.67e-34:evalue_min=2.01e-80:evalue_std=8.3499999999982e-35:evalue_sum=1.67000000000108e-34:gapopen_avg=0.0:gapopen_max=0.0:gapopen_min=0.0:gapopen_std=0.0:gapopen_sum=0.0:gtdb_class_counter=:gtdb_domain_counter=:gtdb_family_counter=:gtdb_genus_counter=:gtdb_order_counter=:gtdb_phylum_counter=:gtdb_species_counter=:heptad_counter=MCP-36H--5:lbd_counter=:length_avg=107.5:length_max=149.0:length_min=74.0:length_std=31.73326330524486:length_sum=430.0:mismatch_avg=8.25:mismatch_max=12.0:mismatch_min=7.0:mismatch_std=2.5:mismatch_sum=33.0:name=N1159330:qcovhsp_avg=98.025:qcovhsp_max=100.0:qcovhsp_min=95.5:qcovhsp_std=2.3243278598338932:qcovhsp_sum=392.1:qend_avg=108.0:qend_max=149.0:qend_min=74.0:qend_std=31.843366656181317:qend_sum=432.0:qstart_avg=1.5:qstart_max=3.0:qstart_min=1.0:qstart_std=1.0:qstart_sum=6.0:ref_name_counter=GB_GCA_016708955.1_protein.faa_JADJES010000013.1_13@PF00015_full_PFAM.316.413--1||RS_GCF_004217005.1_protein.faa_NZ_SGXQ01000001.1_2217@PF00015_full_PFAM.313.497--1||RS_GCF_011682065.1_protein.faa_NZ_VUYU01000005.1_281@PF00015_full_PFAM.321.507--2:scovhsp_avg=67.05:scovhsp_max=80.1:scovhsp_min=51.6:scovhsp_std=13.4349047881504:scovhsp_sum=268.2:send_avg=123.0:send_max=158.0:send_min=80.0:send_std=36.460023770334175:send_sum=492.0:sstart_avg=16.5:sstart_max=37.0:sstart_min=7.0:sstart_std=13.820274961085254:sstart_sum=66.0],((RS_GCF_015689335.1_protein.faa_NZ_CP065053.1_2319@PF00015_full_PFAM.320.508:0.0152774[&&NHX:Type=GTDB:gtdb_class=c__Gammaproteobacteria:gtdb_domain=d__Bacteria:gtdb_family=f__Burkholderiaceae:gtdb_genus=g__Massilia:gtdb_order=o__Burkholderiales:gtdb_phylum=p__Proteobacteria:gtdb_species=s__Massilia sp001485665:heptad=MCP-36H:species=d__Bacteria_p__Proteobacteria_c__Gammaproteobacteria_o__Burkholderiales_f__Burkholderiaceae_g__Massilia_s__Massilia sp001485665],(((RS_GCF_011682065.1_protein.faa_NZ_VUYU01000005.1_281@PF00015_full_PFAM.321.507:0[&&NHX:Type=GTDB:gtdb_class=c__Gammaproteobacteria:gtdb_domain=d__Bacteria:gtdb_family=f__Burkholderiaceae:gtdb_genus=g__Massilia:gtdb_order=o__Burkholderiales:gtdb_phylum=p__Proteobacteria:gtdb_species=s__Massilia rubra:heptad=MCP-36H:species=d__Bacteria_p__Proteobacteria_c__Gammaproteobacteria_o__Burkholderiales_f__Burkholderiaceae_g__Massilia_s__Massilia rubra],RS_GCF_011682045.1_protein.faa_NZ_VVIW01000020.1_27@PF00015_full_PFAM.321.507:0[&&NHX:Type=GTDB:gtdb_class=c__Gammaproteobacteria:gtdb_domain=d__Bacteria:gtdb_family=f__Burkholderiaceae:gtdb_genus=g__Massilia:gtdb_order=o__Burkholderiales:gtdb_phylum=p__Proteobacteria:gtdb_species=s__Massilia aquatica:heptad=MCP-36H:species=d__Bacteria_p__Proteobacteria_c__Gammaproteobacteria_o__Burkholderiales_f__Burkholderiaceae_g__Massilia_s__Massilia aquatica]):0.00782319[&&NHX:Sample_counter=:Type_counter=GTDB--2:capture_class_counter=:capture_domain_counter=:capture_family_counter=:capture_genus_counter=:capture_order_counter=:capture_phylum_counter=:capture_species_counter=:evoltype=D:gtdb_class_counter=c__Gammaproteobacteria--2:gtdb_domain_counter=d__Bacteria--2:gtdb_family_counter=f__Burkholderiaceae--2:gtdb_genus_counter=g__Massilia--2:gtdb_order_counter=o__Burkholderiales--2:gtdb_phylum_counter=p__Proteobacteria--2:gtdb_species_counter=s__Massilia aquatica--1||s__Massilia rubra--1:heptad_counter=MCP-36H--2:lbd_counter=:lca=d__Bacteria:lca_tree=g__Massilia:name=N1159334:ref_name_counter=],(RS_GCF_011682145.1_protein.faa_NZ_WHJH01000022.1_32@PF00015_full_PFAM.320.507:5e-09[&&NHX:Type=GTDB:gtdb_class=c__Gammaproteobacteria:gtdb_domain=d__Bacteria:gtdb_family=f__Burkholderiaceae:gtdb_genus=g__Massilia:gtdb_order=o__Burkholderiales:gtdb_phylum=p__Proteobacteria:gtdb_species=s__Massilia mucilaginosa:heptad=MCP-36H:species=d__Bacteria_p__Proteobacteria_c__Gammaproteobacteria_o__Burkholderiales_f__Burkholderiaceae_g__Massilia_s__Massilia mucilaginosa],RS_GCF_002752675.1_protein.faa_NZ_CP024608.1_1142@PF00015_full_PFAM.320.507:0.00379156[&&NHX:Type=GTDB:gtdb_class=c__Gammaproteobacteria:gtdb_domain=d__Bacteria:gtdb_family=f__Burkholderiaceae:gtdb_genus=g__Massilia:gtdb_order=o__Burkholderiales:gtdb_phylum=p__Proteobacteria:gtdb_species=s__Massilia violaceinigra:heptad=MCP-36H:species=d__Bacteria_p__Proteobacteria_c__Gammaproteobacteria_o__Burkholderiales_f__Burkholderiaceae_g__Massilia_s__Massilia violaceinigra])0.764:0.00368498[&&NHX:Sample_counter=:Type_counter=GTDB--2:capture_class_counter=:capture_domain_counter=:capture_family_counter=:capture_genus_counter=:capture_order_counter=:capture_phylum_counter=:capture_species_counter=:evoltype=D:gtdb_class_counter=c__Gammaproteobacteria--2:gtdb_domain_counter=d__Bacteria--2:gtdb_family_counter=f__Burkholderiaceae--2:gtdb_genus_counter=g__Massilia--2:gtdb_order_counter=o__Burkholderiales--2:gtdb_phylum_counter=p__Proteobacteria--2:gtdb_species_counter=s__Massilia mucilaginosa--1||s__Massilia violaceinigra--1:heptad_counter=MCP-36H--2:lbd_counter=:lca=d__Bacteria:lca_tree=g__Massilia:name=N1159337:ref_name_counter=])0.759:0.00385805[&&NHX:Sample_counter=:Type_counter=GTDB--4:capture_class_counter=:capture_domain_counter=:capture_family_counter=:capture_genus_counter=:capture_order_counter=:capture_phylum_counter=:capture_species_counter=:evoltype=D:gtdb_class_counter=c__Gammaproteobacteria--4:gtdb_domain_counter=d__Bacteria--4:gtdb_family_counter=f__Burkholderiaceae--4:gtdb_genus_counter=g__Massilia--4:gtdb_order_counter=o__Burkholderiales--4:gtdb_phylum_counter=p__Proteobacteria--4:gtdb_species_counter=s__Massilia aquatica--1||s__Massilia mucilaginosa--1||s__Massilia rubra--1||s__Massilia violaceinigra--1:heptad_counter=MCP-36H--4:lbd_counter=:lca=d__Bacteria:lca_tree=g__Massilia:name=N1159338:ref_name_counter=],RS_GCF_003953935.1_protein.faa_NZ_RXLQ01000012.1_27@PF00015_full_PFAM.321.508:0.0116464[&&NHX:Type=GTDB:gtdb_class=c__Gammaproteobacteria:gtdb_domain=d__Bacteria:gtdb_family=f__Burkholderiaceae:gtdb_genus=g__Massilia:gtdb_order=o__Burkholderiales:gtdb_phylum=p__Proteobacteria:gtdb_species=s__Massilia atriviolacea:heptad=MCP-36H:species=d__Bacteria_p__Proteobacteria_c__Gammaproteobacteria_o__Burkholderiales_f__Burkholderiaceae_g__Massilia_s__Massilia atriviolacea])0:5e-09[&&NHX:Sample_counter=:Type_counter=GTDB--5:capture_class_counter=:capture_domain_counter=:capture_family_counter=:capture_genus_counter=:capture_order_counter=:capture_phylum_counter=:capture_species_counter=:evoltype=D:gtdb_class_counter=c__Gammaproteobacteria--5:gtdb_domain_counter=d__Bacteria--5:gtdb_family_counter=f__Burkholderiaceae--5:gtdb_genus_counter=g__Massilia--5:gtdb_order_counter=o__Burkholderiales--5:gtdb_phylum_counter=p__Proteobacteria--5:gtdb_species_counter=s__Massilia aquatica--1||s__Massilia atriviolacea--1||s__Massilia mucilaginosa--1||s__Massilia rubra--1||s__Massilia violaceinigra--1:heptad_counter=MCP-36H--5:lbd_counter=:lca=d__Bacteria:lca_tree=g__Massilia:name=N1159340:ref_name_counter=])0.759:0.00384871[&&NHX:Sample_counter=:Type_counter=GTDB--6:capture_class_counter=:capture_domain_counter=:capture_family_counter=:capture_genus_counter=:capture_order_counter=:capture_phylum_counter=:capture_species_counter=:evoltype=D:gtdb_class_counter=c__Gammaproteobacteria--6:gtdb_domain_counter=d__Bacteria--6:gtdb_family_counter=f__Burkholderiaceae--6:gtdb_genus_counter=g__Massilia--6:gtdb_order_counter=o__Burkholderiales--6:gtdb_phylum_counter=p__Proteobacteria--6:gtdb_species_counter=s__Massilia aquatica--1||s__Massilia atriviolacea--1||s__Massilia mucilaginosa--1||s__Massilia rubra--1||s__Massilia sp001485665--1||s__Massilia violaceinigra--1:heptad_counter=MCP-36H--6:lbd_counter=:lca=d__Bacteria:lca_tree=g__Massilia:name=N1159341:ref_name_counter=],RS_GCF_011682175.1_protein.faa_NZ_WHJG01000023.1_62@PF00015_full_PFAM.321.508:0.00774059[&&NHX:Type=GTDB:gtdb_class=c__Gammaproteobacteria:gtdb_domain=d__Bacteria:gtdb_family=f__Burkholderiaceae:gtdb_genus=g__Massilia:gtdb_order=o__Burkholderiales:gtdb_phylum=p__Proteobacteria:gtdb_species=s__Massilia frigida:heptad=MCP-36H:species=d__Bacteria_p__Proteobacteria_c__Gammaproteobacteria_o__Burkholderiales_f__Burkholderiaceae_g__Massilia_s__Massilia frigida])0.942:0.0298986[&&NHX:Sample_counter=:Type_counter=GTDB--7:capture_class_counter=:capture_domain_counter=:capture_family_counter=:capture_genus_counter=:capture_order_counter=:capture_phylum_counter=:capture_species_counter=:evoltype=D:gtdb_class_counter=c__Gammaproteobacteria--7:gtdb_domain_counter=d__Bacteria--7:gtdb_family_counter=f__Burkholderiaceae--7:gtdb_genus_counter=g__Massilia--7:gtdb_order_counter=o__Burkholderiales--7:gtdb_phylum_counter=p__Proteobacteria--7:gtdb_species_counter=s__Massilia aquatica--1||s__Massilia atriviolacea--1||s__Massilia frigida--1||s__Massilia mucilaginosa--1||s__Massilia rubra--1||s__Massilia sp001485665--1||s__Massilia violaceinigra--1:heptad_counter=MCP-36H--7:lbd_counter=:lca=d__Bacteria:lca_tree=g__Massilia:name=N1159343:ref_name_counter=])0.768:0.019119[&&NHX:Sample_counter=rhizpot1--2||rhiztom1--3:Type_counter=GTDB--7||capture--5:besthit_avg=92.2:besthit_max=93.8:besthit_min=90.5:besthit_std=1.37840487520902:besthit_sum=368.8:bitscore_avg=171.75:bitscore_max=237.0:bitscore_min=114.0:bitscore_std=52.73439737653846:bitscore_sum=687.0:capture_class_counter=c__Anaerolineae--1||c__Gammaproteobacteria--4:capture_domain_counter=d__Bacteria--5:capture_family_counter=f__Burkholderiaceae--3||f__Caldilineaceae--1||f__Gallionellaceae--1:capture_genus_counter=g__CAITJF01--1||g__Litorilinea--1||g__Massilia--1||g__Ramlibacter--2:capture_order_counter=o__Burkholderiales--4||o__Caldilineales--1:capture_phylum_counter=p__Chloroflexota--1||p__Proteobacteria--4:capture_species_counter=s__CAITJF01 sp903873725--1||s__Litorilinea aerophila--1||s__Massilia sp002354135--1||s__Ramlibacter sp013127575--1||s__Ramlibacter sp013697775--1:evalue_avg=4.1750000000027e-35:evalue_max=1.67e-34:evalue_min=2.01e-80:evalue_std=8.3499999999982e-35:evalue_sum=1.67000000000108e-34:gapopen_avg=0.0:gapopen_max=0.0:gapopen_min=0.0:gapopen_std=0.0:gapopen_sum=0.0:gtdb_class_counter=c__Gammaproteobacteria--7:gtdb_domain_counter=d__Bacteria--7:gtdb_family_counter=f__Burkholderiaceae--7:gtdb_genus_counter=g__Massilia--7:gtdb_order_counter=o__Burkholderiales--7:gtdb_phylum_counter=p__Proteobacteria--7:gtdb_species_counter=s__Massilia aquatica--1||s__Massilia atriviolacea--1||s__Massilia frigida--1||s__Massilia mucilaginosa--1||s__Massilia rubra--1||s__Massilia sp001485665--1||s__Massilia violaceinigra--1:heptad_counter=MCP-36H--12:lbd_counter=:lca_tree=g__Massilia:length_avg=107.5:length_max=149.0:length_min=74.0:length_std=31.73326330524486:length_sum=430.0:mismatch_avg=8.25:mismatch_max=12.0:mismatch_min=7.0:mismatch_std=2.5:mismatch_sum=33.0:name=N1159344:qcovhsp_avg=98.025:qcovhsp_max=100.0:qcovhsp_min=95.5:qcovhsp_std=2.3243278598338932:qcovhsp_sum=392.1:qend_avg=108.0:qend_max=149.0:qend_min=74.0:qend_std=31.843366656181317:qend_sum=432.0:qstart_avg=1.5:qstart_max=3.0:qstart_min=1.0:qstart_std=1.0:qstart_sum=6.0:ref_name_counter=GB_GCA_016708955.1_protein.faa_JADJES010000013.1_13@PF00015_full_PFAM.316.413--1||RS_GCF_004217005.1_protein.faa_NZ_SGXQ01000001.1_2217@PF00015_full_PFAM.313.497--1||RS_GCF_011682065.1_protein.faa_NZ_VUYU01000005.1_281@PF00015_full_PFAM.321.507--2:scovhsp_avg=67.05:scovhsp_max=80.1:scovhsp_min=51.6:scovhsp_std=13.4349047881504:scovhsp_sum=268.2:send_avg=123.0:send_max=158.0:send_min=80.0:send_std=36.460023770334175:send_sum=492.0:sstart_avg=16.5:sstart_max=37.0:sstart_min=7.0:sstart_std=13.820274961085254:sstart_sum=66.0])0.852:0.0144824[&&NHX:Sample_counter=rhizpot1--6||rhizpot2--2||rhiztom1--5||rhiztom3--2:Type_counter=GTDB--8||capture--15:besthit_avg=88.92727272727274:besthit_max=93.8:besthit_min=83.2:besthit_std=3.0997067309959827:besthit_sum=978.2:bitscore_avg=202.27272727272728:bitscore_max=237.0:bitscore_min=114.0:bitscore_std=39.87753981652055:bitscore_sum=2225.0:capture_class_counter=c__Anaerolineae--1||c__Clostridia--1||c__Gammaproteobacteria--13:capture_domain_counter=d__Bacteria--15:capture_family_counter=f__Burkholderiaceae--11||f__Caldilineaceae--1||f__Gallionellaceae--1||f__Rhodocyclaceae--1||f__Ruminococcaceae--1:capture_genus_counter=g__Achromobacter--5||g__Aquabacterium--2||g__CAG-115--1||g__CAITJF01--1||g__Litorilinea--1||g__Massilia--1||g__Paraburkholderia--1||g__Ramlibacter--2||g__Sulfuritalea--1:capture_order_counter=o__Burkholderiales--13||o__Caldilineales--1||o__Oscillospirales--1:capture_phylum_counter=p__Chloroflexota--1||p__Firmicutes_A--1||p__Proteobacteria--13:capture_species_counter=s__Achromobacter denitrificans--5||s__Aquabacterium sp002339015--2||s__CAG-115 sp000432175--1||s__CAITJF01 sp903873725--1||s__Litorilinea aerophila--1||s__Massilia sp002354135--1||s__Paraburkholderia sp001922345--1||s__Ramlibacter sp013127575--1||s__Ramlibacter sp013697775--1||s__Sulfuritalea sp903908065--1:evalue_avg=1.5181818181827999e-35:evalue_max=1.67e-34:evalue_min=2.01e-80:evalue_std=5.035239454448327e-35:evalue_sum=1.67000000000108e-34:gapopen_avg=0.09090909090909091:gapopen_max=1.0:gapopen_min=0.0:gapopen_std=0.30151134457776363:gapopen_sum=1.0:gtdb_class_counter=c__Gammaproteobacteria--8:gtdb_domain_counter=d__Bacteria--8:gtdb_family_counter=f__Burkholderiaceae--8:gtdb_genus_counter=g__Massilia--8:gtdb_order_counter=o__Burkholderiales--8:gtdb_phylum_counter=p__Proteobacteria--8:gtdb_species_counter=s__Massilia aquatica--1||s__Massilia atriviolacea--1||s__Massilia frigida--1||s__Massilia mucilaginosa--1||s__Massilia rubra--1||s__Massilia sp001485665--1||s__Massilia sp012927275--1||s__Massilia violaceinigra--1:heptad_counter=MCP-36H--23:lbd_counter=:lca_tree=g__Massilia:length_avg=131.36363636363637:length_max=156.0:length_min=74.0:length_std=27.229662969903714:length_sum=1445.0:mismatch_avg=14.909090909090908:mismatch_max=24.0:mismatch_min=7.0:mismatch_std=6.0902306270706275:mismatch_sum=164.0:name=N1159345:qcovhsp_avg=97.58181818181819:qcovhsp_max=100.0:qcovhsp_min=95.5:qcovhsp_std=2.2130604066849067:qcovhsp_sum=1073.4:qend_avg=131.45454545454547:qend_max=156.0:qend_min=74.0:qend_std=27.030958682087604:qend_sum=1446.0:qstart_avg=1.1818181818181819:qstart_max=3.0:qstart_min=1.0:qstart_std=0.6030226891555273:qstart_sum=13.0:ref_name_counter=GB_GCA_016708955.1_protein.faa_JADJES010000013.1_13@PF00015_full_PFAM.316.413--1||RS_GCF_004217005.1_protein.faa_NZ_SGXQ01000001.1_2217@PF00015_full_PFAM.313.497--1||RS_GCF_011682065.1_protein.faa_NZ_VUYU01000005.1_281@PF00015_full_PFAM.321.507--7||RS_GCF_012927275.1_protein.faa_NZ_JABBGG010000010.1_89@PF00015_full_PFAM.320.513--1||RS_GCF_014191875.1_protein.faa_NZ_JACHXD010000016.1_12@PF00015_full_PFAM.455.668--1:scovhsp_avg=72.80909090909091:scovhsp_max=80.1:scovhsp_min=51.6:scovhsp_std=10.080818870057582:scovhsp_sum=800.9:send_avg=142.8181818181818:send_max=165.0:send_min=80.0:send_std=26.873102470009606:send_sum=1571.0:sstart_avg=12.454545454545455:sstart_max=37.0:sstart_min=7.0:sstart_std=8.226343493480398:sstart_sum=137.0])0.968:0.0268833[&&NHX:Sample_counter=rhizpot1--20||rhizpot2--3||rhizpot3--8||rhiztom1--6||rhiztom3--2:Type_counter=GTDB--13||capture--39:besthit_avg=88.99230769230768:besthit_max=93.8:besthit_min=76.8:besthit_std=3.3365758588017234:besthit_sum=2313.7999999999997:bitscore_avg=217.80769230769232:bitscore_max=249.0:bitscore_min=114.0:bitscore_std=35.614625344955385:bitscore_sum=5663.0:capture_class_counter=c__Alphaproteobacteria--3||c__Anaerolineae--1||c__Clostridia--1||c__E2--1||c__Gammaproteobacteria--33:capture_domain_counter=d__Archaea--1||d__Bacteria--38:capture_family_counter=f__Aeromonadaceae--1||f__Beijerinckiaceae--1||f__Burkholderiaceae--19||f__Caldilineaceae--1||f__Enterobacteriaceae--4||f__GCA-002838935--1||f__Gallionellaceae--1||f__Micropepsaceae--1||f__Pseudomonadaceae--1||f__Rhodobacteraceae--1||f__Rhodocyclaceae--1||f__Ruminococcaceae--1||f__Xanthomonadaceae--6:capture_genus_counter=g__Achromobacter--7||g__Aeromonas--1||g__Alicycliphilus--1||g__Aquabacterium--3||g__CAG-115--1||g__CAITJF01--1||g__Caballeronia--1||g__GCA-002838935--1||g__Litorilinea--1||g__Massilia--2||g__Methylobacterium--1||g__Palleronia--1||g__Pantoea--4||g__Paraburkholderia--1||g__Pseudomonas_E--1||g__Ramlibacter--3||g__Rhizomicrobium--1||g__Rhodoferax--1||g__Stenotrophomonas--1||g__Sulfuritalea--1||g__Xanthomonas_A--5:capture_order_counter=o__Burkholderiales--21||o__Caldilineales--1||o__Enterobacterales--5||o__Micropepsales--1||o__Oscillospirales--1||o__Pseudomonadales--1||o__Rhizobiales--1||o__Rhodobacterales--1||o__UBA9212--1||o__Xanthomonadales--6:capture_phylum_counter=p__Chloroflexota--1||p__Firmicutes_A--1||p__Proteobacteria--36||p__Thermoplasmatota--1:capture_species_counter=s__Achromobacter denitrificans--5||s__Achromobacter xylosoxidans_C--2||s__Aeromonas eucrenophila--1||s__Alicycliphilus sp018240995--1||s__Aquabacterium sp002339015--3||s__CAG-115 sp000432175--1||s__CAITJF01 sp903873725--1||s__Caballeronia sp011493005--1||s__GCA-002838935 sp002838935--1||s__Litorilinea aerophila--1||s__Massilia sp002354135--1||s__Massilia sp014171595--1||s__Methylobacterium sp001425465--1||s__Palleronia aestuarii--1||s__Pantoea cypripedii_A--1||s__Pantoea septica--3||s__Paraburkholderia sp001922345--1||s__Pseudomonas_E amygdali--1||s__Ramlibacter sp013127575--1||s__Ramlibacter sp013697775--2||s__Rhizomicrobium sp015654715--1||s__Rhodoferax sp002381045--1||s__Stenotrophomonas daejeonensis--1||s__Sulfuritalea sp903908065--1||s__Xanthomonas_A sontii--5:evalue_avg=6.423076923081093e-36:evalue_max=1.67e-34:evalue_min=3.45e-85:evalue_std=3.2751394568075884e-35:evalue_sum=1.670000000001084e-34:gapopen_avg=0.11538461538461539:gapopen_max=1.0:gapopen_min=0.0:gapopen_std=0.32581259360842113:gapopen_sum=3.0:gtdb_class_counter=c__Gammaproteobacteria--13:gtdb_domain_counter=d__Bacteria--13:gtdb_family_counter=f__Burkholderiaceae--13:gtdb_genus_counter=g__Massilia--9||g__Pseudoduganella--3||g__Rugamonas--1:gtdb_order_counter=o__Burkholderiales--13:gtdb_phylum_counter=p__Proteobacteria--13:gtdb_species_counter=s__Massilia aquatica--1||s__Massilia atriviolacea--1||s__Massilia frigida--1||s__Massilia mucilaginosa--1||s__Massilia rubra--1||s__Massilia sp001485665--1||s__Massilia sp012927275--1||s__Massilia sp900129765--1||s__Massilia violaceinigra--1||s__Pseudoduganella ginsengisoli--1||s__Pseudoduganella namucuonensis--1||s__Pseudoduganella sp009674485--1||s__Rugamonas sp016461825--1:heptad_counter=MCP-36H--52:lbd_counter=:lca_tree=f__Burkholderiaceae:length_avg=140.76923076923077:length_max=156.0:length_min=74.0:length_std=23.408216834791485:length_sum=3660.0:mismatch_avg=15.538461538461538:mismatch_max=33.0:mismatch_min=7.0:mismatch_std=5.623029569410207:mismatch_sum=404.0:name=N1159346:qcovhsp_avg=98.86153846153849:qcovhsp_max=100.0:qcovhsp_min=95.5:qcovhsp_std=1.8350099559570623:qcovhsp_sum=2570.4000000000005:qend_avg=140.80769230769232:qend_max=156.0:qend_min=74.0:qend_std=23.16379801460759:qend_sum=3661.0:qstart_avg=1.2307692307692308:qstart_max=3.0:qstart_min=1.0:qstart_std=0.6516251872168423:qstart_sum=32.0:ref_name_counter=GB_GCA_016708955.1_protein.faa_JADJES010000013.1_13@PF00015_full_PFAM.316.413--1||RS_GCF_004217005.1_protein.faa_NZ_SGXQ01000001.1_2217@PF00015_full_PFAM.313.497--1||RS_GCF_011682065.1_protein.faa_NZ_VUYU01000005.1_281@PF00015_full_PFAM.321.507--7||RS_GCF_012927275.1_protein.faa_NZ_JABBGG010000010.1_89@PF00015_full_PFAM.320.513--1||RS_GCF_014191875.1_protein.faa_NZ_JACHXD010000016.1_12@PF00015_full_PFAM.455.668--1||RS_GCF_900129765.1_protein.faa_NZ_FQWU01000008.1_54@PF00015_full_PFAM.325.509--15:scovhsp_avg=77.08846153846154:scovhsp_max=84.2:scovhsp_min=51.6:scovhsp_std=10.435375486222886:scovhsp_sum=2004.3000000000002:send_avg=153.26923076923077:send_max=165.0:send_min=80.0:send_std=19.292605199521795:send_sum=3985.0:sstart_avg=13.5:sstart_max=67.0:sstart_min=7.0:sstart_std=14.569145479402696:sstart_sum=351.0])0.763:0.0066714[&&NHX:Sample_counter=rhizpot1--20||rhizpot2--3||rhizpot3--11||rhiztom1--6||rhiztom3--2:Type_counter=GTDB--19||capture--42:besthit_avg=88.99230769230768:besthit_max=93.8:besthit_min=76.8:besthit_std=3.3365758588017234:besthit_sum=2313.7999999999997:bitscore_avg=217.80769230769232:bitscore_max=249.0:bitscore_min=114.0:bitscore_std=35.614625344955385:bitscore_sum=5663.0:capture_class_counter=c__Alphaproteobacteria--3||c__Anaerolineae--1||c__Clostridia--1||c__E2--1||c__Gammaproteobacteria--36:capture_domain_counter=d__Archaea--1||d__Bacteria--41:capture_family_counter=f__Aeromonadaceae--1||f__Beijerinckiaceae--1||f__Burkholderiaceae--20||f__Caldilineaceae--1||f__Enterobacteriaceae--4||f__GCA-002838935--1||f__Gallionellaceae--1||f__Micropepsaceae--1||f__Natronospirillaceae--2||f__Pseudomonadaceae--1||f__Rhodobacteraceae--1||f__Rhodocyclaceae--1||f__Ruminococcaceae--1||f__Xanthomonadaceae--6:capture_genus_counter=g__Achromobacter--7||g__Aeromonas--1||g__Alicycliphilus--1||g__Aquabacterium--3||g__CAG-115--1||g__CAITJF01--1||g__Caballeronia--1||g__GCA-002838935--1||g__Litorilinea--1||g__Massilia--2||g__Methylobacterium--1||g__Mitsuaria--1||g__Palleronia--1||g__Pantoea--4||g__Paraburkholderia--1||g__Pseudomonas_E--1||g__Ramlibacter--3||g__Reinekea--2||g__Rhizomicrobium--1||g__Rhodoferax--1||g__Stenotrophomonas--1||g__Sulfuritalea--1||g__Xanthomonas_A--5:capture_order_counter=o__Burkholderiales--22||o__Caldilineales--1||o__Enterobacterales--5||o__Micropepsales--1||o__Oscillospirales--1||o__Pseudomonadales--3||o__Rhizobiales--1||o__Rhodobacterales--1||o__UBA9212--1||o__Xanthomonadales--6:capture_phylum_counter=p__Chloroflexota--1||p__Firmicutes_A--1||p__Proteobacteria--39||p__Thermoplasmatota--1:capture_species_counter=s__Achromobacter denitrificans--5||s__Achromobacter xylosoxidans_C--2||s__Aeromonas eucrenophila--1||s__Alicycliphilus sp018240995--1||s__Aquabacterium sp002339015--3||s__CAG-115 sp000432175--1||s__CAITJF01 sp903873725--1||s__Caballeronia sp011493005--1||s__GCA-002838935 sp002838935--1||s__Litorilinea aerophila--1||s__Massilia sp002354135--1||s__Massilia sp014171595--1||s__Methylobacterium sp001425465--1||s__Mitsuaria sp004210455--1||s__Palleronia aestuarii--1||s__Pantoea cypripedii_A--1||s__Pantoea septica--3||s__Paraburkholderia sp001922345--1||s__Pseudomonas_E amygdali--1||s__Ramlibacter sp013127575--1||s__Ramlibacter sp013697775--2||s__Reinekea blandensis--2||s__Rhizomicrobium sp015654715--1||s__Rhodoferax sp002381045--1||s__Stenotrophomonas daejeonensis--1||s__Sulfuritalea sp903908065--1||s__Xanthomonas_A sontii--5:evalue_avg=6.423076923081093e-36:evalue_max=1.67e-34:evalue_min=3.45e-85:evalue_std=3.2751394568075884e-35:evalue_sum=1.670000000001084e-34:gapopen_avg=0.11538461538461539:gapopen_max=1.0:gapopen_min=0.0:gapopen_std=0.32581259360842113:gapopen_sum=3.0:gtdb_class_counter=c__Gammaproteobacteria--19:gtdb_domain_counter=d__Bacteria--19:gtdb_family_counter=f__Burkholderiaceae--19:gtdb_genus_counter=g__Janthinobacterium--1||g__Massilia--11||g__Pseudoduganella--6||g__Rugamonas--1:gtdb_order_counter=o__Burkholderiales--19:gtdb_phylum_counter=p__Proteobacteria--19:gtdb_species_counter=s__Janthinobacterium sp003133225--1||s__Massilia aquatica--1||s__Massilia atriviolacea--1||s__Massilia frigida--1||s__Massilia mucilaginosa--1||s__Massilia psychrophila--1||s__Massilia rubra--1||s__Massilia sp001485665--1||s__Massilia sp002428015--1||s__Massilia sp012927275--1||s__Massilia sp900129765--1||s__Massilia violaceinigra--1||s__Pseudoduganella ginsengisoli--1||s__Pseudoduganella namucuonensis--1||s__Pseudoduganella sp001191005--1||s__Pseudoduganella sp009674485--1||s__Pseudoduganella sp013369485--1||s__Pseudoduganella violacea--1||s__Rugamonas sp016461825--1:heptad_counter=MCP-36H--61:lbd_counter=:lca_tree=f__Burkholderiaceae:length_avg=140.76923076923077:length_max=156.0:length_min=74.0:length_std=23.408216834791485:length_sum=3660.0:mismatch_avg=15.538461538461538:mismatch_max=33.0:mismatch_min=7.0:mismatch_std=5.623029569410207:mismatch_sum=404.0:name=N1159347:qcovhsp_avg=98.86153846153849:qcovhsp_max=100.0:qcovhsp_min=95.5:qcovhsp_std=1.8350099559570623:qcovhsp_sum=2570.4000000000005:qend_avg=140.80769230769232:qend_max=156.0:qend_min=74.0:qend_std=23.16379801460759:qend_sum=3661.0:qstart_avg=1.2307692307692308:qstart_max=3.0:qstart_min=1.0:qstart_std=0.6516251872168423:qstart_sum=32.0:ref_name_counter=GB_GCA_016708955.1_protein.faa_JADJES010000013.1_13@PF00015_full_PFAM.316.413--1||RS_GCF_004217005.1_protein.faa_NZ_SGXQ01000001.1_2217@PF00015_full_PFAM.313.497--1||RS_GCF_011682065.1_protein.faa_NZ_VUYU01000005.1_281@PF00015_full_PFAM.321.507--7||RS_GCF_012927275.1_protein.faa_NZ_JABBGG010000010.1_89@PF00015_full_PFAM.320.513--1||RS_GCF_014191875.1_protein.faa_NZ_JACHXD010000016.1_12@PF00015_full_PFAM.455.668--1||RS_GCF_900129765.1_protein.faa_NZ_FQWU01000008.1_54@PF00015_full_PFAM.325.509--15:scovhsp_avg=77.08846153846154:scovhsp_max=84.2:scovhsp_min=51.6:scovhsp_std=10.435375486222886:scovhsp_sum=2004.3000000000002:send_avg=153.26923076923077:send_max=165.0:send_min=80.0:send_std=19.292605199521795:send_sum=3985.0:sstart_avg=13.5:sstart_max=67.0:sstart_min=7.0:sstart_std=14.569145479402696:sstart_sum=351.0])0.93:0.0277613[&&NHX:Sample_counter=rhizpot1--21||rhizpot2--3||rhizpot3--11||rhiztom1--6||rhiztom3--2:Type_counter=GTDB--21||capture--43:besthit_avg=88.99230769230768:besthit_max=93.8:besthit_min=76.8:besthit_std=3.3365758588017234:besthit_sum=2313.7999999999997:bitscore_avg=217.80769230769232:bitscore_max=249.0:bitscore_min=114.0:bitscore_std=35.614625344955385:bitscore_sum=5663.0:capture_class_counter=c__Alphaproteobacteria--3||c__Anaerolineae--1||c__Clostridia--1||c__E2--1||c__Gammaproteobacteria--37:capture_domain_counter=d__Archaea--1||d__Bacteria--42:capture_family_counter=f__Aeromonadaceae--1||f__Beijerinckiaceae--1||f__Burkholderiaceae--21||f__Caldilineaceae--1||f__Enterobacteriaceae--4||f__GCA-002838935--1||f__Gallionellaceae--1||f__Micropepsaceae--1||f__Natronospirillaceae--2||f__Pseudomonadaceae--1||f__Rhodobacteraceae--1||f__Rhodocyclaceae--1||f__Ruminococcaceae--1||f__Xanthomonadaceae--6:capture_genus_counter=g__Achromobacter--7||g__Aeromonas--1||g__Alicycliphilus--1||g__Aquabacterium--3||g__CAG-115--1||g__CAITJF01--1||g__Caballeronia--1||g__GCA-002838935--1||g__Litorilinea--1||g__Massilia--3||g__Methylobacterium--1||g__Mitsuaria--1||g__Palleronia--1||g__Pantoea--4||g__Paraburkholderia--1||g__Pseudomonas_E--1||g__Ramlibacter--3||g__Reinekea--2||g__Rhizomicrobium--1||g__Rhodoferax--1||g__Stenotrophomonas--1||g__Sulfuritalea--1||g__Xanthomonas_A--5:capture_order_counter=o__Burkholderiales--23||o__Caldilineales--1||o__Enterobacterales--5||o__Micropepsales--1||o__Oscillospirales--1||o__Pseudomonadales--3||o__Rhizobiales--1||o__Rhodobacterales--1||o__UBA9212--1||o__Xanthomonadales--6:capture_phylum_counter=p__Chloroflexota--1||p__Firmicutes_A--1||p__Proteobacteria--40||p__Thermoplasmatota--1:capture_species_counter=s__Achromobacter denitrificans--5||s__Achromobacter xylosoxidans_C--2||s__Aeromonas eucrenophila--1||s__Alicycliphilus sp018240995--1||s__Aquabacterium sp002339015--3||s__CAG-115 sp000432175--1||s__CAITJF01 sp903873725--1||s__Caballeronia sp011493005--1||s__GCA-002838935 sp002838935--1||s__Litorilinea aerophila--1||s__Massilia aurea_A--1||s__Massilia sp002354135--1||s__Massilia sp014171595--1||s__Methylobacterium sp001425465--1||s__Mitsuaria sp004210455--1||s__Palleronia aestuarii--1||s__Pantoea cypripedii_A--1||s__Pantoea septica--3||s__Paraburkholderia sp001922345--1||s__Pseudomonas_E amygdali--1||s__Ramlibacter sp013127575--1||s__Ramlibacter sp013697775--2||s__Reinekea blandensis--2||s__Rhizomicrobium sp015654715--1||s__Rhodoferax sp002381045--1||s__Stenotrophomonas daejeonensis--1||s__Sulfuritalea sp903908065--1||s__Xanthomonas_A sontii--5:evalue_avg=6.423076923081093e-36:evalue_max=1.67e-34:evalue_min=3.45e-85:evalue_std=3.2751394568075884e-35:evalue_sum=1.670000000001084e-34:gapopen_avg=0.11538461538461539:gapopen_max=1.0:gapopen_min=0.0:gapopen_std=0.32581259360842113:gapopen_sum=3.0:gtdb_class_counter=c__Gammaproteobacteria--21:gtdb_domain_counter=d__Bacteria--21:gtdb_family_counter=f__Burkholderiaceae--21:gtdb_genus_counter=g__Janthinobacterium--1||g__Massilia--11||g__Pseudoduganella--6||g__Rugamonas--1||g__Solimicrobium--2:gtdb_order_counter=o__Burkholderiales--21:gtdb_phylum_counter=p__Proteobacteria--21:gtdb_species_counter=s__Janthinobacterium sp003133225--1||s__Massilia aquatica--1||s__Massilia atriviolacea--1||s__Massilia frigida--1||s__Massilia mucilaginosa--1||s__Massilia psychrophila--1||s__Massilia rubra--1||s__Massilia sp001485665--1||s__Massilia sp002428015--1||s__Massilia sp012927275--1||s__Massilia sp900129765--1||s__Massilia violaceinigra--1||s__Pseudoduganella ginsengisoli--1||s__Pseudoduganella namucuonensis--1||s__Pseudoduganella sp001191005--1||s__Pseudoduganella sp009674485--1||s__Pseudoduganella sp013369485--1||s__Pseudoduganella violacea--1||s__Rugamonas sp016461825--1||s__Solimicrobium sp903914535--2:heptad_counter=MCP-36H--64:lbd_counter=:lca_tree=f__Burkholderiaceae:length_avg=140.76923076923077:length_max=156.0:length_min=74.0:length_std=23.408216834791485:length_sum=3660.0:mismatch_avg=15.538461538461538:mismatch_max=33.0:mismatch_min=7.0:mismatch_std=5.623029569410207:mismatch_sum=404.0:name=N1159348:qcovhsp_avg=98.86153846153849:qcovhsp_max=100.0:qcovhsp_min=95.5:qcovhsp_std=1.8350099559570623:qcovhsp_sum=2570.4000000000005:qend_avg=140.80769230769232:qend_max=156.0:qend_min=74.0:qend_std=23.16379801460759:qend_sum=3661.0:qstart_avg=1.2307692307692308:qstart_max=3.0:qstart_min=1.0:qstart_std=0.6516251872168423:qstart_sum=32.0:ref_name_counter=GB_GCA_016708955.1_protein.faa_JADJES010000013.1_13@PF00015_full_PFAM.316.413--1||RS_GCF_004217005.1_protein.faa_NZ_SGXQ01000001.1_2217@PF00015_full_PFAM.313.497--1||RS_GCF_011682065.1_protein.faa_NZ_VUYU01000005.1_281@PF00015_full_PFAM.321.507--7||RS_GCF_012927275.1_protein.faa_NZ_JABBGG010000010.1_89@PF00015_full_PFAM.320.513--1||RS_GCF_014191875.1_protein.faa_NZ_JACHXD010000016.1_12@PF00015_full_PFAM.455.668--1||RS_GCF_900129765.1_protein.faa_NZ_FQWU01000008.1_54@PF00015_full_PFAM.325.509--15:scovhsp_avg=77.08846153846153:scovhsp_max=84.2:scovhsp_min=51.6:scovhsp_std=10.435375486222886:scovhsp_sum=2004.3:send_avg=153.26923076923077:send_max=165.0:send_min=80.0:send_std=19.292605199521798:send_sum=3985.0:sstart_avg=13.5:sstart_max=67.0:sstart_min=7.0:sstart_std=14.569145479402696:sstart_sum=351.0])0.817:0.027106[&&NHX:Sample_counter=rhizpot1--26||rhizpot2--3||rhizpot3--11||rhiztom1--25||rhiztom2--11||rhiztom3--9:Type_counter=GTDB--23||capture--85:besthit_avg=86.972:besthit_max=93.8:besthit_min=76.8:besthit_std=4.050600358626623:besthit_sum=4348.599999999999:bitscore_avg=206.268:bitscore_max=249.0:bitscore_min=94.4:bitscore_std=38.35760010368592:bitscore_sum=10313.4:capture_class_counter=c__Alphaproteobacteria--4||c__Anaerolineae--1||c__Clostridia--1||c__E2--1||c__Gammaproteobacteria--77||c__SZUA-567--1:capture_domain_counter=d__Archaea--1||d__Bacteria--84:capture_family_counter=f__Acetobacteraceae--1||f__Aeromonadaceae--1||f__Beijerinckiaceae--1||f__Burkholderiaceae--44||f__Caldilineaceae--1||f__Enterobacteriaceae--5||f__GCA-002838935--1||f__Gallionellaceae--1||f__Halomonadaceae--7||f__Micropepsaceae--1||f__Natronospirillaceae--2||f__Nevskiaceae--1||f__Pseudomonadaceae--1||f__Rhodanobacteraceae--5||f__Rhodobacteraceae--1||f__Rhodocyclaceae--1||f__Ruminococcaceae--1||f__SZUA-567--1||f__Spongiibacteraceae--2||f__UBA6915--1||f__Xanthomonadaceae--6:capture_genus_counter=g__Achromobacter--8||g__Aeromonas--1||g__Alicycliphilus--1||g__Aquabacterium--9||g__Azohydromonas--1||g__Burkholderia--1||g__CAG-115--1||g__CAITJF01--1||g__Caballeronia--1||g__Duganella--4||g__Dyella_B--1||g__GCA-002838935--1||g__Gluconacetobacter--1||g__Halomonas--7||g__Litorilinea--1||g__Massilia--4||g__Methylobacterium--1||g__Mitsuaria--1||g__Noviherbaspirillum_A--1||g__Palleronia--1||g__Pantoea--5||g__Paraburkholderia--3||g__Pararobbsia--3||g__Pseudomonas_E--1||g__Ramlibacter--6||g__Reinekea--2||g__Rhizomicrobium--1||g__Rhodanobacter--4||g__Rhodoferax--1||g__SZUA-567--1||g__Spongiibacter--2||g__Stagnimonas--1||g__Stenotrophomonas--1||g__Sulfuritalea--1||g__UBA6915--1||g__Xanthomonas_A--5:capture_order_counter=o__Acetobacterales--1||o__Burkholderiales--46||o__Caldilineales--1||o__Enterobacterales--6||o__Micropepsales--1||o__Nevskiales--1||o__Oscillospirales--1||o__Pseudomonadales--12||o__Rhizobiales--1||o__Rhodobacterales--1||o__SZUA-567--1||o__UBA6915--1||o__UBA9212--1||o__Xanthomonadales--11:capture_phylum_counter=p__Chloroflexota--1||p__Firmicutes_A--1||p__Planctomycetota--1||p__Proteobacteria--81||p__Thermoplasmatota--1:capture_species_counter=s__Achromobacter denitrificans--5||s__Achromobacter xylosoxidans_C--3||s__Aeromonas eucrenophila--1||s__Alicycliphilus sp018240995--1||s__Aquabacterium sp002339015--8||s__Aquabacterium sp016185075--1||s__Azohydromonas aeria--1||s__Burkholderia catarinensis--1||s__CAG-115 sp000432175--1||s__CAITJF01 sp903873725--1||s__Caballeronia sp011493005--1||s__Duganella sp009674535--4||s__Dyella_B monticola--1||s__GCA-002838935 sp002838935--1||s__Gluconacetobacter sacchari--1||s__Halomonas campaniensis--4||s__Halomonas shengliensis--3||s__Litorilinea aerophila--1||s__Massilia aurea_A--2||s__Massilia sp002354135--1||s__Massilia sp014171595--1||s__Methylobacterium sp001425465--1||s__Mitsuaria sp004210455--1||s__Noviherbaspirillum_A soli--1||s__Palleronia aestuarii--1||s__Pantoea cypripedii_A--1||s__Pantoea persica--1||s__Pantoea septica--3||s__Paraburkholderia phenazinium_C--1||s__Paraburkholderia sp001922345--1||s__Paraburkholderia sp004361815--1||s__Pararobbsia silviterrae--3||s__Pseudomonas_E amygdali--1||s__Ramlibacter sp012927085--3||s__Ramlibacter sp013127575--1||s__Ramlibacter sp013697775--2||s__Reinekea blandensis--2||s__Rhizomicrobium sp015654715--1||s__Rhodanobacter sp014207185--4||s__Rhodoferax sp002381045--1||s__SZUA-567 sp003249795--1||s__Spongiibacter marinus_A--2||s__Stagnimonas sp004297005--1||s__Stenotrophomonas daejeonensis--1||s__Sulfuritalea sp903908065--1||s__UBA6915 sp002450975--1||s__Xanthomonas_A sontii--5:evalue_avg=1.6320000334001501e-28:evalue_max=8.16e-27:evalue_min=3.45e-85:evalue_std=1.1539982664144564e-27:evalue_sum=8.16000016700075e-27:gapopen_avg=0.14:gapopen_max=1.0:gapopen_min=0.0:gapopen_std=0.3505098327538656:gapopen_sum=7.0:gtdb_class_counter=c__Gammaproteobacteria--23:gtdb_domain_counter=d__Bacteria--23:gtdb_family_counter=f__Burkholderiaceae--21||f__Nitrosomonadaceae--2:gtdb_genus_counter=g__Janthinobacterium--1||g__Massilia--11||g__Nitrosomonas--2||g__Pseudoduganella--6||g__Rugamonas--1||g__Solimicrobium--2:gtdb_order_counter=o__Burkholderiales--23:gtdb_phylum_counter=p__Proteobacteria--23:gtdb_species_counter=s__Janthinobacterium sp003133225--1||s__Massilia aquatica--1||s__Massilia atriviolacea--1||s__Massilia frigida--1||s__Massilia mucilaginosa--1||s__Massilia psychrophila--1||s__Massilia rubra--1||s__Massilia sp001485665--1||s__Massilia sp002428015--1||s__Massilia sp012927275--1||s__Massilia sp900129765--1||s__Massilia violaceinigra--1||s__Nitrosomonas sp008015595--1||s__Nitrosomonas sp016710135--1||s__Pseudoduganella ginsengisoli--1||s__Pseudoduganella namucuonensis--1||s__Pseudoduganella sp001191005--1||s__Pseudoduganella sp009674485--1||s__Pseudoduganella sp013369485--1||s__Pseudoduganella violacea--1||s__Rugamonas sp016461825--1||s__Solimicrobium sp903914535--2:heptad_counter=MCP-36H--108:lbd_counter=:lca_tree=f__Burkholderiaceae:length_avg=136.28:length_max=157.0:length_min=61.0:length_std=25.77298063112307:length_sum=6814.0:mismatch_avg=17.96:mismatch_max=33.0:mismatch_min=5.0:mismatch_std=6.998425478896912:mismatch_sum=898.0:name=N1159349:qcovhsp_avg=99.154:qcovhsp_max=100.0:qcovhsp_min=95.5:qcovhsp_std=1.4560514119651526:qcovhsp_sum=4957.7:qend_avg=136.32:qend_max=157.0:qend_min=61.0:qend_std=25.648678209169983:qend_sum=6816.0:qstart_avg=1.2:qstart_max=3.0:qstart_min=1.0:qstart_std=0.5345224838248488:qstart_sum=60.0:ref_name_counter=GB_GCA_002412495.1_protein.faa_DHVE01000004.1_3@PF00015_full_PFAM.584.782--1||GB_GCA_003133225.1_protein.faa_PKWL01000119.1_139@PF00015_full_PFAM.314.509--4||GB_GCA_010365165.1_protein.faa_JAAFGV010000105.1_8@PF00015_full_PFAM.316.517--1||GB_GCA_016708955.1_protein.faa_JADJES010000013.1_13@PF00015_full_PFAM.316.413--1||RS_GCF_000344615.1_protein.faa_NZ_KB467826.1_56@PF00015_full_PFAM.320.520--1||RS_GCF_000382045.1_protein.faa_NZ_KB907458.1_298@PF00015_full_PFAM.316.413--3||RS_GCF_001189965.1_protein.faa_NZ_LFLU01000005.1_179@PF00015_full_PFAM.315.508--1||RS_GCF_001191005.1_protein.faa_NZ_CP012201.1_1385@PF00015_full_PFAM.320.542--3||RS_GCF_002976435.1_protein.faa_NZ_PUGF01000002.1_57@PF00015_full_PFAM.313.505--1||RS_GCF_004217005.1_protein.faa_NZ_SGXQ01000001.1_2217@PF00015_full_PFAM.313.497--1||RS_GCF_008929045.1_protein.faa_NZ_VFAH01000002.1_294@PF00015_full_PFAM.319.508--1||RS_GCF_009938015.1_protein.faa_NZ_AP021884.1_2676@PF00015_full_PFAM.317.539--1||RS_GCF_011682065.1_protein.faa_NZ_VUYU01000005.1_281@PF00015_full_PFAM.321.507--7||RS_GCF_012927275.1_protein.faa_NZ_JABBGG010000010.1_89@PF00015_full_PFAM.320.513--1||RS_GCF_013377855.1_protein.faa_NZ_JABXYJ010000001.1_32@PF00015_full_PFAM.314.524--2||RS_GCF_014191875.1_protein.faa_NZ_JACHXD010000016.1_12@PF00015_full_PFAM.455.668--1||RS_GCF_016917355.1_protein.faa_NZ_CP070304.1_500@PF00015_full_PFAM.377.575--4||RS_GCF_900107095.1_protein.faa_NZ_FNOR01000004.1_63@PF00015_full_PFAM.314.521--1||RS_GCF_900129765.1_protein.faa_NZ_FQWU01000008.1_54@PF00015_full_PFAM.325.509--15:scovhsp_avg=73.694:scovhsp_max=90.7:scovhsp_min=51.6:scovhsp_std=10.944934715125868:scovhsp_sum=3684.7:send_avg=151.46:send_max=166.0:send_min=70.0:send_std=23.963586321495267:send_sum=7573.0:sstart_avg=16.2:sstart_max=67.0:sstart_min=7.0:sstart_std=14.98434557279356:sstart_sum=810.0])0.76:0.00575235[&&NHX:Sample_counter=rhizpot1--26||rhizpot2--3||rhizpot3--11||rhiztom1--25||rhiztom2--11||rhiztom3--10:Type_counter=GTDB--30||capture--86:besthit_avg=86.87450980392157:besthit_max=93.8:besthit_min=76.8:besthit_std=4.069881724927884:besthit_sum=4430.6:bitscore_avg=205.49803921568628:bitscore_max=249.0:bitscore_min=94.4:bitscore_std=38.368140378163126:bitscore_sum=10480.4:capture_class_counter=c__Alphaproteobacteria--4||c__Anaerolineae--1||c__Clostridia--1||c__E2--1||c__Gammaproteobacteria--78||c__SZUA-567--1:capture_domain_counter=d__Archaea--1||d__Bacteria--85:capture_family_counter=f__Acetobacteraceae--1||f__Aeromonadaceae--1||f__Beijerinckiaceae--1||f__Burkholderiaceae--45||f__Caldilineaceae--1||f__Enterobacteriaceae--5||f__GCA-002838935--1||f__Gallionellaceae--1||f__Halomonadaceae--7||f__Micropepsaceae--1||f__Natronospirillaceae--2||f__Nevskiaceae--1||f__Pseudomonadaceae--1||f__Rhodanobacteraceae--5||f__Rhodobacteraceae--1||f__Rhodocyclaceae--1||f__Ruminococcaceae--1||f__SZUA-567--1||f__Spongiibacteraceae--2||f__UBA6915--1||f__Xanthomonadaceae--6:capture_genus_counter=g__Achromobacter--8||g__Aeromonas--1||g__Alicycliphilus--1||g__Aquabacterium--9||g__Azohydromonas--1||g__Burkholderia--1||g__CAG-115--1||g__CAITJF01--1||g__Caballeronia--1||g__Duganella--4||g__Dyella_B--1||g__GCA-002838935--1||g__Gluconacetobacter--1||g__Halomonas--7||g__Litorilinea--1||g__Massilia--4||g__Methylobacterium--1||g__Mitsuaria--1||g__Noviherbaspirillum_A--1||g__Palleronia--1||g__Pantoea--5||g__Paraburkholderia--3||g__Pararobbsia--3||g__Pseudoduganella--1||g__Pseudomonas_E--1||g__Ramlibacter--6||g__Reinekea--2||g__Rhizomicrobium--1||g__Rhodanobacter--4||g__Rhodoferax--1||g__SZUA-567--1||g__Spongiibacter--2||g__Stagnimonas--1||g__Stenotrophomonas--1||g__Sulfuritalea--1||g__UBA6915--1||g__Xanthomonas_A--5:capture_order_counter=o__Acetobacterales--1||o__Burkholderiales--47||o__Caldilineales--1||o__Enterobacterales--6||o__Micropepsales--1||o__Nevskiales--1||o__Oscillospirales--1||o__Pseudomonadales--12||o__Rhizobiales--1||o__Rhodobacterales--1||o__SZUA-567--1||o__UBA6915--1||o__UBA9212--1||o__Xanthomonadales--11:capture_phylum_counter=p__Chloroflexota--1||p__Firmicutes_A--1||p__Planctomycetota--1||p__Proteobacteria--82||p__Thermoplasmatota--1:capture_species_counter=s__Achromobacter denitrificans--5||s__Achromobacter xylosoxidans_C--3||s__Aeromonas eucrenophila--1||s__Alicycliphilus sp018240995--1||s__Aquabacterium sp002339015--8||s__Aquabacterium sp016185075--1||s__Azohydromonas aeria--1||s__Burkholderia catarinensis--1||s__CAG-115 sp000432175--1||s__CAITJF01 sp903873725--1||s__Caballeronia sp011493005--1||s__Duganella sp009674535--4||s__Dyella_B monticola--1||s__GCA-002838935 sp002838935--1||s__Gluconacetobacter sacchari--1||s__Halomonas campaniensis--4||s__Halomonas shengliensis--3||s__Litorilinea aerophila--1||s__Massilia aurea_A--2||s__Massilia sp002354135--1||s__Massilia sp014171595--1||s__Methylobacterium sp001425465--1||s__Mitsuaria sp004210455--1||s__Noviherbaspirillum_A soli--1||s__Palleronia aestuarii--1||s__Pantoea cypripedii_A--1||s__Pantoea persica--1||s__Pantoea septica--3||s__Paraburkholderia phenazinium_C--1||s__Paraburkholderia sp001922345--1||s__Paraburkholderia sp004361815--1||s__Pararobbsia silviterrae--3||s__Pseudoduganella guangdongensis--1||s__Pseudomonas_E amygdali--1||s__Ramlibacter sp012927085--3||s__Ramlibacter sp013127575--1||s__Ramlibacter sp013697775--2||s__Reinekea blandensis--2||s__Rhizomicrobium sp015654715--1||s__Rhodanobacter sp014207185--4||s__Rhodoferax sp002381045--1||s__SZUA-567 sp003249795--1||s__Spongiibacter marinus_A--2||s__Stagnimonas sp004297005--1||s__Stenotrophomonas daejeonensis--1||s__Sulfuritalea sp903908065--1||s__UBA6915 sp002450975--1||s__Xanthomonas_A sontii--5:evalue_avg=1.6000000327452451e-28:evalue_max=8.16e-27:evalue_min=3.45e-85:evalue_std=1.1426285480991606e-27:evalue_sum=8.16000016700075e-27:gapopen_avg=0.1568627450980392:gapopen_max=1.0:gapopen_min=0.0:gapopen_std=0.3672900227127246:gapopen_sum=8.0:gtdb_class_counter=c__Gammaproteobacteria--30:gtdb_domain_counter=d__Bacteria--30:gtdb_family_counter=f__Burkholderiaceae--27||f__Gallionellaceae--1||f__Nitrosomonadaceae--2:gtdb_genus_counter=g__Ferriphaselus--1||g__Herbaspirillum--1||g__Janthinobacterium--1||g__Massilia--11||g__Nitrosomonas--2||g__Pseudoduganella--6||g__Rugamonas--1||g__Solimicrobium--3||g__Undibacterium--4:gtdb_order_counter=o__Burkholderiales--30:gtdb_phylum_counter=p__Proteobacteria--30:gtdb_species_counter=s__Ferriphaselus sp000746095--1||s__Herbaspirillum sp017814915--1||s__Janthinobacterium sp003133225--1||s__Massilia aquatica--1||s__Massilia atriviolacea--1||s__Massilia frigida--1||s__Massilia mucilaginosa--1||s__Massilia psychrophila--1||s__Massilia rubra--1||s__Massilia sp001485665--1||s__Massilia sp002428015--1||s__Massilia sp012927275--1||s__Massilia sp900129765--1||s__Massilia violaceinigra--1||s__Nitrosomonas sp008015595--1||s__Nitrosomonas sp016710135--1||s__Pseudoduganella ginsengisoli--1||s__Pseudoduganella namucuonensis--1||s__Pseudoduganella sp001191005--1||s__Pseudoduganella sp009674485--1||s__Pseudoduganella sp013369485--1||s__Pseudoduganella violacea--1||s__Rugamonas sp016461825--1||s__Solimicrobium sp903914535--3||s__Undibacterium pigrum--1||s__Undibacterium sp009937955--1||s__Undibacterium sp009937975--1||s__Undibacterium sp014284335--1:heptad_counter=MCP-36H--116:lbd_counter=:lca_tree=f__Burkholderiaceae:length_avg=136.0:length_max=157.0:length_min=61.0:length_std=25.59218630754317:length_sum=6936.0:mismatch_avg=18.019607843137255:mismatch_max=33.0:mismatch_min=5.0:mismatch_std=6.941153207006546:mismatch_sum=919.0:name=N1159350:qcovhsp_avg=99.1549019607843:qcovhsp_max=100.0:qcovhsp_min=95.5:qcovhsp_std=1.441431750099906:qcovhsp_sum=5056.9:qend_avg=136.01960784313727:qend_max=157.0:qend_min=61.0:qend_std=25.48135804550333:qend_sum=6937.0:qstart_avg=1.196078431372549:qstart_max=3.0:qstart_min=1.0:qstart_std=0.5298908507659763:qstart_sum=61.0:ref_name_counter=GB_GCA_002412495.1_protein.faa_DHVE01000004.1_3@PF00015_full_PFAM.584.782--1||GB_GCA_003133225.1_protein.faa_PKWL01000119.1_139@PF00015_full_PFAM.314.509--4||GB_GCA_010365165.1_protein.faa_JAAFGV010000105.1_8@PF00015_full_PFAM.316.517--1||GB_GCA_016708955.1_protein.faa_JADJES010000013.1_13@PF00015_full_PFAM.316.413--1||RS_GCF_000344615.1_protein.faa_NZ_KB467826.1_56@PF00015_full_PFAM.320.520--1||RS_GCF_000382045.1_protein.faa_NZ_KB907458.1_298@PF00015_full_PFAM.316.413--3||RS_GCF_001189965.1_protein.faa_NZ_LFLU01000005.1_179@PF00015_full_PFAM.315.508--1||RS_GCF_001191005.1_protein.faa_NZ_CP012201.1_1385@PF00015_full_PFAM.320.542--3||RS_GCF_001427305.1_protein.faa_NZ_LMFZ01000003.1_141@PF00015_full_PFAM.441.634--1||RS_GCF_002976435.1_protein.faa_NZ_PUGF01000002.1_57@PF00015_full_PFAM.313.505--1||RS_GCF_004217005.1_protein.faa_NZ_SGXQ01000001.1_2217@PF00015_full_PFAM.313.497--1||RS_GCF_008929045.1_protein.faa_NZ_VFAH01000002.1_294@PF00015_full_PFAM.319.508--1||RS_GCF_009938015.1_protein.faa_NZ_AP021884.1_2676@PF00015_full_PFAM.317.539--1||RS_GCF_011682065.1_protein.faa_NZ_VUYU01000005.1_281@PF00015_full_PFAM.321.507--7||RS_GCF_012927275.1_protein.faa_NZ_JABBGG010000010.1_89@PF00015_full_PFAM.320.513--1||RS_GCF_013377855.1_protein.faa_NZ_JABXYJ010000001.1_32@PF00015_full_PFAM.314.524--2||RS_GCF_014191875.1_protein.faa_NZ_JACHXD010000016.1_12@PF00015_full_PFAM.455.668--1||RS_GCF_016917355.1_protein.faa_NZ_CP070304.1_500@PF00015_full_PFAM.377.575--4||RS_GCF_900107095.1_protein.faa_NZ_FNOR01000004.1_63@PF00015_full_PFAM.314.521--1||RS_GCF_900129765.1_protein.faa_NZ_FQWU01000008.1_54@PF00015_full_PFAM.325.509--15:scovhsp_avg=73.48823529411764:scovhsp_max=90.7:scovhsp_min=51.6:scovhsp_std=10.934123596499601:scovhsp_sum=3747.9:send_avg=151.54901960784315:send_max=166.0:send_min=70.0:send_std=23.73125679393335:send_sum=7729.0:sstart_avg=16.568627450980394:sstart_max=67.0:sstart_min=7.0:sstart_std=15.065530062975927:sstart_sum=845.0])0:5e-09[&&NHX:Sample_counter=rhizpot1--28||rhizpot2--6||rhizpot3--13||rhiztom1--25||rhiztom2--11||rhiztom3--10:Type_counter=GTDB--31||capture--93:besthit_avg=86.80576923076924:besthit_max=93.8:besthit_min=76.8:besthit_std=4.060156157604377:besthit_sum=4513.900000000001:bitscore_avg=205.37307692307692:bitscore_max=249.0:bitscore_min=94.4:bitscore_std=38.000805540402126:bitscore_sum=10679.4:capture_class_counter=c__Alphaproteobacteria--4||c__Anaerolineae--1||c__Clostridia--1||c__E2--1||c__Gammaproteobacteria--83||c__Holophagae--2||c__SZUA-567--1:capture_domain_counter=d__Archaea--1||d__Bacteria--92:capture_family_counter=f__Acetobacteraceae--1||f__Aeromonadaceae--1||f__Beijerinckiaceae--1||f__Burkholderiaceae--47||f__Caldilineaceae--1||f__Chromobacteriaceae--1||f__Enterobacteriaceae--5||f__GCA-002838935--1||f__Gallionellaceae--1||f__Halomonadaceae--7||f__Holophagaceae--2||f__Micropepsaceae--1||f__Natronospirillaceae--2||f__Nevskiaceae--1||f__Pseudomonadaceae--3||f__Rhodanobacteraceae--5||f__Rhodobacteraceae--1||f__Rhodocyclaceae--1||f__Ruminococcaceae--1||f__SZUA-567--1||f__Spongiibacteraceae--2||f__UBA6915--1||f__Xanthomonadaceae--6:capture_genus_counter=g__Achromobacter--8||g__Aeromonas--1||g__Alicycliphilus--1||g__Aquabacterium--9||g__Azohydromonas--1||g__Burkholderia--1||g__CAG-115--1||g__CAITJF01--1||g__Caballeronia--1||g__Duganella--5||g__Dyella_B--1||g__GCA-002838935--1||g__Geothrix--2||g__Gluconacetobacter--1||g__Halomonas--7||g__Litorilinea--1||g__Massilia--5||g__Methylobacterium--1||g__Mitsuaria--1||g__Noviherbaspirillum_A--1||g__Palleronia--1||g__Paludibacterium--1||g__Pantoea--5||g__Paraburkholderia--3||g__Pararobbsia--3||g__Pseudoduganella--1||g__Pseudomonas_E--3||g__Ramlibacter--6||g__Reinekea--2||g__Rhizomicrobium--1||g__Rhodanobacter--4||g__Rhodoferax--1||g__SZUA-567--1||g__Spongiibacter--2||g__Stagnimonas--1||g__Stenotrophomonas--1||g__Sulfuritalea--1||g__UBA6915--1||g__Xanthomonas_A--5:capture_order_counter=o__Acetobacterales--1||o__Burkholderiales--50||o__Caldilineales--1||o__Enterobacterales--6||o__Holophagales--2||o__Micropepsales--1||o__Nevskiales--1||o__Oscillospirales--1||o__Pseudomonadales--14||o__Rhizobiales--1||o__Rhodobacterales--1||o__SZUA-567--1||o__UBA6915--1||o__UBA9212--1||o__Xanthomonadales--11:capture_phylum_counter=p__Acidobacteriota--2||p__Chloroflexota--1||p__Firmicutes_A--1||p__Planctomycetota--1||p__Proteobacteria--87||p__Thermoplasmatota--1:capture_species_counter=s__Achromobacter denitrificans--5||s__Achromobacter xylosoxidans_C--3||s__Aeromonas eucrenophila--1||s__Alicycliphilus sp018240995--1||s__Aquabacterium sp002339015--8||s__Aquabacterium sp016185075--1||s__Azohydromonas aeria--1||s__Burkholderia catarinensis--1||s__CAG-115 sp000432175--1||s__CAITJF01 sp903873725--1||s__Caballeronia sp011493005--1||s__Duganella rivi--1||s__Duganella sp009674535--4||s__Dyella_B monticola--1||s__GCA-002838935 sp002838935--1||s__Geothrix sp903863195--1||s__Geothrix sp903884655--1||s__Gluconacetobacter sacchari--1||s__Halomonas campaniensis--4||s__Halomonas shengliensis--3||s__Litorilinea aerophila--1||s__Massilia aurea_A--2||s__Massilia sp002354135--1||s__Massilia sp014171595--1||s__Massilia sp018119395--1||s__Methylobacterium sp001425465--1||s__Mitsuaria sp004210455--1||s__Noviherbaspirillum_A soli--1||s__Palleronia aestuarii--1||s__Paludibacterium sp019232825--1||s__Pantoea cypripedii_A--1||s__Pantoea persica--1||s__Pantoea septica--3||s__Paraburkholderia phenazinium_C--1||s__Paraburkholderia sp001922345--1||s__Paraburkholderia sp004361815--1||s__Pararobbsia silviterrae--3||s__Pseudoduganella guangdongensis--1||s__Pseudomonas_E amygdali--1||s__Pseudomonas_E syringae_F--1||s__Pseudomonas_E versuta--1||s__Ramlibacter sp012927085--3||s__Ramlibacter sp013127575--1||s__Ramlibacter sp013697775--2||s__Reinekea blandensis--2||s__Rhizomicrobium sp015654715--1||s__Rhodanobacter sp014207185--4||s__Rhodoferax sp002381045--1||s__SZUA-567 sp003249795--1||s__Spongiibacter marinus_A--2||s__Stagnimonas sp004297005--1||s__Stenotrophomonas daejeonensis--1||s__Sulfuritalea sp903908065--1||s__UBA6915 sp002450975--1||s__Xanthomonas_A sontii--5:evalue_avg=1.5692308013462981e-28:evalue_max=8.16e-27:evalue_min=3.45e-85:evalue_std=1.131588399845373e-27:evalue_sum=8.16000016700075e-27:gapopen_avg=0.15384615384615385:gapopen_max=1.0:gapopen_min=0.0:gapopen_std=0.36432130747865443:gapopen_sum=8.0:gtdb_class_counter=c__Gammaproteobacteria--31:gtdb_domain_counter=d__Bacteria--31:gtdb_family_counter=f__Burkholderiaceae--28||f__Gallionellaceae--1||f__Nitrosomonadaceae--2:gtdb_genus_counter=g__Ferriphaselus--1||g__Herbaspirillum--2||g__Janthinobacterium--1||g__Massilia--11||g__Nitrosomonas--2||g__Pseudoduganella--6||g__Rugamonas--1||g__Solimicrobium--3||g__Undibacterium--4:gtdb_order_counter=o__Burkholderiales--31:gtdb_phylum_counter=p__Proteobacteria--31:gtdb_species_counter=s__Ferriphaselus sp000746095--1||s__Herbaspirillum lusitanum--1||s__Herbaspirillum sp017814915--1||s__Janthinobacterium sp003133225--1||s__Massilia aquatica--1||s__Massilia atriviolacea--1||s__Massilia frigida--1||s__Massilia mucilaginosa--1||s__Massilia psychrophila--1||s__Massilia rubra--1||s__Massilia sp001485665--1||s__Massilia sp002428015--1||s__Massilia sp012927275--1||s__Massilia sp900129765--1||s__Massilia violaceinigra--1||s__Nitrosomonas sp008015595--1||s__Nitrosomonas sp016710135--1||s__Pseudoduganella ginsengisoli--1||s__Pseudoduganella namucuonensis--1||s__Pseudoduganella sp001191005--1||s__Pseudoduganella sp009674485--1||s__Pseudoduganella sp013369485--1||s__Pseudoduganella violacea--1||s__Rugamonas sp016461825--1||s__Solimicrobium sp903914535--3||s__Undibacterium pigrum--1||s__Undibacterium sp009937955--1||s__Undibacterium sp009937975--1||s__Undibacterium sp014284335--1:heptad_counter=MCP-36H--124:lbd_counter=:lca_tree=f__Burkholderiaceae:length_avg=136.03846153846155:length_max=157.0:length_min=61.0:length_std=25.3415581631388:length_sum=7074.0:mismatch_avg=18.115384615384617:mismatch_max=33.0:mismatch_min=5.0:mismatch_std=6.907381235710458:mismatch_sum=942.0:name=N1159351:qcovhsp_avg=99.1576923076923:qcovhsp_max=100.0:qcovhsp_min=95.5:qcovhsp_std=1.4273719377117933:qcovhsp_sum=5156.2:qend_avg=136.05769230769232:qend_max=157.0:qend_min=61.0:qend_std=25.231798690508988:qend_sum=7075.0:qstart_avg=1.1923076923076923:qstart_max=3.0:qstart_min=1.0:qstart_std=0.5253742471300922:qstart_sum=62.0:ref_name_counter=GB_GCA_002412495.1_protein.faa_DHVE01000004.1_3@PF00015_full_PFAM.584.782--1||GB_GCA_003133225.1_protein.faa_PKWL01000119.1_139@PF00015_full_PFAM.314.509--4||GB_GCA_010365165.1_protein.faa_JAAFGV010000105.1_8@PF00015_full_PFAM.316.517--1||GB_GCA_016708955.1_protein.faa_JADJES010000013.1_13@PF00015_full_PFAM.316.413--1||RS_GCF_000344615.1_protein.faa_NZ_KB467826.1_56@PF00015_full_PFAM.320.520--1||RS_GCF_000382045.1_protein.faa_NZ_KB907458.1_298@PF00015_full_PFAM.316.413--3||RS_GCF_001189965.1_protein.faa_NZ_LFLU01000005.1_179@PF00015_full_PFAM.315.508--1||RS_GCF_001191005.1_protein.faa_NZ_CP012201.1_1385@PF00015_full_PFAM.320.542--3||RS_GCF_001427305.1_protein.faa_NZ_LMFZ01000003.1_141@PF00015_full_PFAM.441.634--1||RS_GCF_002976435.1_protein.faa_NZ_PUGF01000002.1_57@PF00015_full_PFAM.313.505--1||RS_GCF_004217005.1_protein.faa_NZ_SGXQ01000001.1_2217@PF00015_full_PFAM.313.497--1||RS_GCF_008929045.1_protein.faa_NZ_VFAH01000002.1_294@PF00015_full_PFAM.319.508--1||RS_GCF_009755665.1_protein.faa_NZ_CP046622.1_2648@PF00015_full_PFAM.314.500--1||RS_GCF_009938015.1_protein.faa_NZ_AP021884.1_2676@PF00015_full_PFAM.317.539--1||RS_GCF_011682065.1_protein.faa_NZ_VUYU01000005.1_281@PF00015_full_PFAM.321.507--7||RS_GCF_012927275.1_protein.faa_NZ_JABBGG010000010.1_89@PF00015_full_PFAM.320.513--1||RS_GCF_013377855.1_protein.faa_NZ_JABXYJ010000001.1_32@PF00015_full_PFAM.314.524--2||RS_GCF_014191875.1_protein.faa_NZ_JACHXD010000016.1_12@PF00015_full_PFAM.455.668--1||RS_GCF_016917355.1_protein.faa_NZ_CP070304.1_500@PF00015_full_PFAM.377.575--4||RS_GCF_900107095.1_protein.faa_NZ_FNOR01000004.1_63@PF00015_full_PFAM.314.521--1||RS_GCF_900129765.1_protein.faa_NZ_FQWU01000008.1_54@PF00015_full_PFAM.325.509--15:scovhsp_avg=73.50192307692308:scovhsp_max=90.7:scovhsp_min=51.6:scovhsp_std=10.826845545428045:scovhsp_sum=3822.1:send_avg=151.5:send_max=166.0:send_min=70.0:send_std=23.50010429680652:send_sum=7878.0:sstart_avg=16.48076923076923:sstart_max=67.0:sstart_min=7.0:sstart_std=14.930545587939662:sstart_sum=857.0])0.736:0.00366638[&&NHX:Sample_counter=rhizpot1--33||rhizpot2--7||rhizpot3--19||rhiztom1--25||rhiztom2--11||rhiztom3--10:Type_counter=GTDB--31||capture--105:besthit_avg=86.89464285714284:besthit_max=93.9:besthit_min=76.6:besthit_std=4.322306608234129:besthit_sum=4866.099999999999:bitscore_avg=203.50714285714284:bitscore_max=249.0:bitscore_min=94.4:bitscore_std=37.87984763885485:bitscore_sum=11396.4:capture_class_counter=c__Alphaproteobacteria--4||c__Anaerolineae--1||c__Clostridia--1||c__Desulfovibrionia--1||c__E2--1||c__Gammaproteobacteria--94||c__Holophagae--2||c__SZUA-567--1:capture_domain_counter=d__Archaea--1||d__Bacteria--104:capture_family_counter=f__Acetobacteraceae--1||f__Aeromonadaceae--1||f__Beijerinckiaceae--1||f__Burkholderiaceae--49||f__Caldilineaceae--1||f__Chromobacteriaceae--1||f__Desulfovibrionaceae--1||f__Enterobacteriaceae--10||f__GCA-002838935--1||f__Gallionellaceae--1||f__Halomonadaceae--7||f__Holophagaceae--2||f__Micropepsaceae--1||f__Natronospirillaceae--2||f__Nevskiaceae--1||f__Nitrosomonadaceae--2||f__Pseudomonadaceae--3||f__Rhodanobacteraceae--5||f__Rhodobacteraceae--1||f__Rhodocyclaceae--1||f__Ruminococcaceae--1||f__SZUA-567--1||f__Shewanellaceae--1||f__Spongiibacteraceae--2||f__UBA6915--1||f__Xanthomonadaceae--7:capture_genus_counter=g__Achromobacter--8||g__Aeromonas--1||g__Alicycliphilus--1||g__Aquabacterium--9||g__Azohydromonas--1||g__Burkholderia--1||g__CAG-115--1||g__CAITJF01--1||g__Caballeronia--1||g__Duganella--5||g__Dyella_B--1||g__GCA-002838935--1||g__Geothrix--2||g__Gluconacetobacter--1||g__Halomonas--7||g__Hylemonella--1||g__Litorilinea--1||g__Massilia--5||g__Methylobacterium--1||g__Mitsuaria--1||g__Nitrosomonas--2||g__Noviherbaspirillum_A--1||g__Palleronia--1||g__Paludibacterium--1||g__Pantoea--9||g__Paraburkholderia--3||g__Pararobbsia--3||g__Pseudoduganella--1||g__Pseudomonas_E--3||g__Pseudoxanthomonas_A--1||g__Ramlibacter--6||g__Reinekea--2||g__Rhizobacter--1||g__Rhizomicrobium--1||g__Rhodanobacter--4||g__Rhodoferax--1||g__SZUA-567--1||g__Serratia_A--1||g__Shewanella--1||g__Solidesulfovibrio--1||g__Spongiibacter--2||g__Stagnimonas--1||g__Stenotrophomonas--1||g__Sulfuritalea--1||g__UBA6915--1||g__Xanthomonas_A--5:capture_order_counter=o__Acetobacterales--1||o__Burkholderiales--54||o__Caldilineales--1||o__Desulfovibrionales--1||o__Enterobacterales--12||o__Holophagales--2||o__Micropepsales--1||o__Nevskiales--1||o__Oscillospirales--1||o__Pseudomonadales--14||o__Rhizobiales--1||o__Rhodobacterales--1||o__SZUA-567--1||o__UBA6915--1||o__UBA9212--1||o__Xanthomonadales--12:capture_phylum_counter=p__Acidobacteriota--2||p__Chloroflexota--1||p__Desulfobacterota_I--1||p__Firmicutes_A--1||p__Planctomycetota--1||p__Proteobacteria--98||p__Thermoplasmatota--1:capture_species_counter=s__Achromobacter denitrificans--5||s__Achromobacter xylosoxidans_C--3||s__Aeromonas eucrenophila--1||s__Alicycliphilus sp018240995--1||s__Aquabacterium sp002339015--8||s__Aquabacterium sp016185075--1||s__Azohydromonas aeria--1||s__Burkholderia catarinensis--1||s__CAG-115 sp000432175--1||s__CAITJF01 sp903873725--1||s__Caballeronia sp011493005--1||s__Duganella rivi--1||s__Duganella sp009674535--4||s__Dyella_B monticola--1||s__GCA-002838935 sp002838935--1||s__Geothrix sp903863195--1||s__Geothrix sp903884655--1||s__Gluconacetobacter sacchari--1||s__Halomonas campaniensis--4||s__Halomonas shengliensis--3||s__Hylemonella gracilis--1||s__Litorilinea aerophila--1||s__Massilia aurea_A--2||s__Massilia sp002354135--1||s__Massilia sp014171595--1||s__Massilia sp018119395--1||s__Methylobacterium sp001425465--1||s__Mitsuaria sp004210455--1||s__Nitrosomonas europaea--2||s__Noviherbaspirillum_A soli--1||s__Palleronia aestuarii--1||s__Paludibacterium sp019232825--1||s__Pantoea allii--1||s__Pantoea cypripedii_A--1||s__Pantoea persica--1||s__Pantoea septica--3||s__Pantoea sp002359495--3||s__Paraburkholderia phenazinium_C--1||s__Paraburkholderia sp001922345--1||s__Paraburkholderia sp004361815--1||s__Pararobbsia silviterrae--3||s__Pseudoduganella guangdongensis--1||s__Pseudomonas_E amygdali--1||s__Pseudomonas_E syringae_F--1||s__Pseudomonas_E versuta--1||s__Pseudoxanthomonas_A japonensis--1||s__Ramlibacter sp012927085--3||s__Ramlibacter sp013127575--1||s__Ramlibacter sp013697775--2||s__Reinekea blandensis--2||s__Rhizobacter sp000799605--1||s__Rhizomicrobium sp015654715--1||s__Rhodanobacter sp014207185--4||s__Rhodoferax sp002381045--1||s__SZUA-567 sp003249795--1||s__Serratia_A fonticola_A--1||s__Shewanella sp013214165--1||s__Solidesulfovibrio magneticus_A--1||s__Spongiibacter marinus_A--2||s__Stagnimonas sp004297005--1||s__Stenotrophomonas daejeonensis--1||s__Sulfuritalea sp903908065--1||s__UBA6915 sp002450975--1||s__Xanthomonas_A sontii--5:evalue_avg=1.4571428869644198e-28:evalue_max=8.16e-27:evalue_min=3.45e-85:evalue_std=1.0904258665969388e-27:evalue_sum=8.16000016700075e-27:gapopen_avg=0.16071428571428573:gapopen_max=1.0:gapopen_min=0.0:gapopen_std=0.3705909636481472:gapopen_sum=9.0:gtdb_class_counter=c__Gammaproteobacteria--31:gtdb_domain_counter=d__Bacteria--31:gtdb_family_counter=f__Burkholderiaceae--28||f__Gallionellaceae--1||f__Nitrosomonadaceae--2:gtdb_genus_counter=g__Ferriphaselus--1||g__Herbaspirillum--2||g__Janthinobacterium--1||g__Massilia--11||g__Nitrosomonas--2||g__Pseudoduganella--6||g__Rugamonas--1||g__Solimicrobium--3||g__Undibacterium--4:gtdb_order_counter=o__Burkholderiales--31:gtdb_phylum_counter=p__Proteobacteria--31:gtdb_species_counter=s__Ferriphaselus sp000746095--1||s__Herbaspirillum lusitanum--1||s__Herbaspirillum sp017814915--1||s__Janthinobacterium sp003133225--1||s__Massilia aquatica--1||s__Massilia atriviolacea--1||s__Massilia frigida--1||s__Massilia mucilaginosa--1||s__Massilia psychrophila--1||s__Massilia rubra--1||s__Massilia sp001485665--1||s__Massilia sp002428015--1||s__Massilia sp012927275--1||s__Massilia sp900129765--1||s__Massilia violaceinigra--1||s__Nitrosomonas sp008015595--1||s__Nitrosomonas sp016710135--1||s__Pseudoduganella ginsengisoli--1||s__Pseudoduganella namucuonensis--1||s__Pseudoduganella sp001191005--1||s__Pseudoduganella sp009674485--1||s__Pseudoduganella sp013369485--1||s__Pseudoduganella violacea--1||s__Rugamonas sp016461825--1||s__Solimicrobium sp903914535--3||s__Undibacterium pigrum--1||s__Undibacterium sp009937955--1||s__Undibacterium sp009937975--1||s__Undibacterium sp014284335--1:heptad_counter=MCP-36H--136:lbd_counter=:lca_tree=f__Burkholderiaceae:length_avg=135.03571428571428:length_max=158.0:length_min=61.0:length_std=25.611761705558983:length_sum=7562.0:mismatch_avg=17.928571428571427:mismatch_max=35.0:mismatch_min=5.0:mismatch_std=7.365415850401838:mismatch_sum=1004.0:name=N1159352:qcovhsp_avg=99.11249999999998:qcovhsp_max=100.0:qcovhsp_min=95.5:qcovhsp_std=1.4403361350109158:qcovhsp_sum=5550.299999999999:qend_avg=135.05357142857142:qend_max=158.0:qend_min=61.0:qend_std=25.51179380946435:qend_sum=7563.0:qstart_avg=1.1785714285714286:qstart_max=3.0:qstart_min=1.0:qstart_std=0.5083714768174532:qstart_sum=66.0:ref_name_counter=GB_GCA_002412495.1_protein.faa_DHVE01000004.1_3@PF00015_full_PFAM.584.782--1||GB_GCA_003133225.1_protein.faa_PKWL01000119.1_139@PF00015_full_PFAM.314.509--4||GB_GCA_010365165.1_protein.faa_JAAFGV010000105.1_8@PF00015_full_PFAM.316.517--1||GB_GCA_016708955.1_protein.faa_JADJES010000013.1_13@PF00015_full_PFAM.316.413--1||RS_GCF_000344615.1_protein.faa_NZ_KB467826.1_56@PF00015_full_PFAM.320.520--1||RS_GCF_000382045.1_protein.faa_NZ_KB907458.1_298@PF00015_full_PFAM.316.413--3||RS_GCF_001189965.1_protein.faa_NZ_LFLU01000005.1_179@PF00015_full_PFAM.315.508--1||RS_GCF_001191005.1_protein.faa_NZ_CP012201.1_1385@PF00015_full_PFAM.320.542--3||RS_GCF_001427305.1_protein.faa_NZ_LMFZ01000003.1_141@PF00015_full_PFAM.441.634--1||RS_GCF_002976435.1_protein.faa_NZ_PUGF01000002.1_57@PF00015_full_PFAM.313.505--1||RS_GCF_004217005.1_protein.faa_NZ_SGXQ01000001.1_2217@PF00015_full_PFAM.313.497--1||RS_GCF_004217005.1_protein.faa_NZ_SGXQ01000001.1_2220@PF00015_full_PFAM.313.509--1||RS_GCF_008929045.1_protein.faa_NZ_VFAH01000002.1_294@PF00015_full_PFAM.319.508--1||RS_GCF_009755665.1_protein.faa_NZ_CP046622.1_2648@PF00015_full_PFAM.314.500--1||RS_GCF_009938015.1_protein.faa_NZ_AP021884.1_2676@PF00015_full_PFAM.317.539--1||RS_GCF_011682065.1_protein.faa_NZ_VUYU01000005.1_281@PF00015_full_PFAM.321.507--7||RS_GCF_012927275.1_protein.faa_NZ_JABBGG010000010.1_89@PF00015_full_PFAM.320.513--1||RS_GCF_013377855.1_protein.faa_NZ_JABXYJ010000001.1_32@PF00015_full_PFAM.314.524--2||RS_GCF_014191875.1_protein.faa_NZ_JACHXD010000016.1_12@PF00015_full_PFAM.455.668--1||RS_GCF_016917355.1_protein.faa_NZ_CP070304.1_500@PF00015_full_PFAM.377.575--4||RS_GCF_900107095.1_protein.faa_NZ_FNOR01000004.1_63@PF00015_full_PFAM.314.521--1||RS_GCF_900116645.1_protein.faa_NZ_FPBO01000020.1_69@PF00015_full_PFAM.320.500--1||RS_GCF_900129765.1_protein.faa_NZ_FQWU01000002.1_463@PF00015_full_PFAM.318.508--1||RS_GCF_900129765.1_protein.faa_NZ_FQWU01000002.1_464@PF00015_full_PFAM.321.517--1||RS_GCF_900129765.1_protein.faa_NZ_FQWU01000008.1_54@PF00015_full_PFAM.325.509--15:scovhsp_avg=72.7875:scovhsp_max=90.7:scovhsp_min=51.6:scovhsp_std=11.164197035817017:scovhsp_sum=4076.0999999999995:send_avg=150.10714285714286:send_max=167.0:send_min=70.0:send_std=24.11689605493782:send_sum=8406.0:sstart_avg=16.125:sstart_max=67.0:sstart_min=7.0:sstart_std=14.438663373041148:sstart_sum=903.0],(ee32d278-2b58-4a63-821e-53aba938ea15_4@MCPsignal.158.277:0.459607[&&NHX:Sample=rhizpot1:Type=capture:besthit=82.6:bitscore=165.0:capture_class=c__Clostridia:capture_domain=d__Bacteria:capture_family=f__Ruminococcaceae:capture_genus=g__CAG-115:capture_order=o__Oscillospirales:capture_phylum=p__Firmicutes_A:capture_species=s__CAG-115 sp017461565:evalue=1.15e-52:gapopen=2.0:heptad=MCP-36H:length=121.0:mismatch=19.0:qcovhsp=100.0:qend=119.0:qstart=1.0:ref_name=RS_GCF_900068845.1_protein.faa_NZ_CEFQ01000010.1_398@PF00015_full_PFAM.436.619:scovhsp=66.1:send=160.0:sstart=40.0],fb699b62-858c-4409-87d2-3d42056894de_5@MCPsignal.28.114:0.0967861[&&NHX:Sample=rhiztom1:Type=capture:capture_class=c__Alphaproteobacteria:capture_domain=d__Bacteria:capture_family=f__Azospirillaceae:capture_genus=g__Azospirillum:capture_order=o__Azospirillales:capture_phylum=p__Proteobacteria:capture_species=s__Azospirillum rugosum:heptad=MCP-36H])0.905:0.113515[&&NHX:Sample_counter=rhizpot1--1||rhiztom1--1:Type_counter=capture--2:besthit_avg=82.6:besthit_max=82.6:besthit_min=82.6:besthit_std=0:besthit_sum=82.6:bitscore_avg=165.0:bitscore_max=165.0:bitscore_min=165.0:bitscore_std=0:bitscore_sum=165.0:capture_class_counter=c__Alphaproteobacteria--1||c__Clostridia--1:capture_domain_counter=d__Bacteria--2:capture_family_counter=f__Azospirillaceae--1||f__Ruminococcaceae--1:capture_genus_counter=g__Azospirillum--1||g__CAG-115--1:capture_order_counter=o__Azospirillales--1||o__Oscillospirales--1:capture_phylum_counter=p__Firmicutes_A--1||p__Proteobacteria--1:capture_species_counter=s__Azospirillum rugosum--1||s__CAG-115 sp017461565--1:evalue_avg=1.15e-52:evalue_max=1.15e-52:evalue_min=1.15e-52:evalue_std=0:evalue_sum=1.15e-52:gapopen_avg=2.0:gapopen_max=2.0:gapopen_min=2.0:gapopen_std=0:gapopen_sum=2.0:gtdb_class_counter=:gtdb_domain_counter=:gtdb_family_counter=:gtdb_genus_counter=:gtdb_order_counter=:gtdb_phylum_counter=:gtdb_species_counter=:heptad_counter=MCP-36H--2:lbd_counter=:length_avg=121.0:length_max=121.0:length_min=121.0:length_std=0:length_sum=121.0:mismatch_avg=19.0:mismatch_max=19.0:mismatch_min=19.0:mismatch_std=0:mismatch_sum=19.0:name=N1159355:qcovhsp_avg=100.0:qcovhsp_max=100.0:qcovhsp_min=100.0:qcovhsp_std=0:qcovhsp_sum=100.0:qend_avg=119.0:qend_max=119.0:qend_min=119.0:qend_std=0:qend_sum=119.0:qstart_avg=1.0:qstart_max=1.0:qstart_min=1.0:qstart_std=0:qstart_sum=1.0:ref_name_counter=RS_GCF_900068845.1_protein.faa_NZ_CEFQ01000010.1_398@PF00015_full_PFAM.436.619--1:scovhsp_avg=66.1:scovhsp_max=66.1:scovhsp_min=66.1:scovhsp_std=0:scovhsp_sum=66.1:send_avg=160.0:send_max=160.0:send_min=160.0:send_std=0:send_sum=160.0:sstart_avg=40.0:sstart_max=40.0:sstart_min=40.0:sstart_std=0:sstart_sum=40.0])0.784:0.0051318[&&NHX:Sample_counter=rhizpot1--34||rhizpot2--7||rhizpot3--19||rhiztom1--26||rhiztom2--11||rhiztom3--10:Type_counter=GTDB--31||capture--107:besthit_avg=86.81929824561404:besthit_max=93.9:besthit_min=76.6:besthit_std=4.321145623413642:besthit_sum=4948.7:bitscore_avg=202.83157894736843:bitscore_max=249.0:bitscore_min=94.4:bitscore_std=37.88501002985754:bitscore_sum=11561.4:capture_class_counter=c__Alphaproteobacteria--5||c__Anaerolineae--1||c__Clostridia--2||c__Desulfovibrionia--1||c__E2--1||c__Gammaproteobacteria--94||c__Holophagae--2||c__SZUA-567--1:capture_domain_counter=d__Archaea--1||d__Bacteria--106:capture_family_counter=f__Acetobacteraceae--1||f__Aeromonadaceae--1||f__Azospirillaceae--1||f__Beijerinckiaceae--1||f__Burkholderiaceae--49||f__Caldilineaceae--1||f__Chromobacteriaceae--1||f__Desulfovibrionaceae--1||f__Enterobacteriaceae--10||f__GCA-002838935--1||f__Gallionellaceae--1||f__Halomonadaceae--7||f__Holophagaceae--2||f__Micropepsaceae--1||f__Natronospirillaceae--2||f__Nevskiaceae--1||f__Nitrosomonadaceae--2||f__Pseudomonadaceae--3||f__Rhodanobacteraceae--5||f__Rhodobacteraceae--1||f__Rhodocyclaceae--1||f__Ruminococcaceae--2||f__SZUA-567--1||f__Shewanellaceae--1||f__Spongiibacteraceae--2||f__UBA6915--1||f__Xanthomonadaceae--7:capture_genus_counter=g__Achromobacter--8||g__Aeromonas--1||g__Alicycliphilus--1||g__Aquabacterium--9||g__Azohydromonas--1||g__Azospirillum--1||g__Burkholderia--1||g__CAG-115--2||g__CAITJF01--1||g__Caballeronia--1||g__Duganella--5||g__Dyella_B--1||g__GCA-002838935--1||g__Geothrix--2||g__Gluconacetobacter--1||g__Halomonas--7||g__Hylemonella--1||g__Litorilinea--1||g__Massilia--5||g__Methylobacterium--1||g__Mitsuaria--1||g__Nitrosomonas--2||g__Noviherbaspirillum_A--1||g__Palleronia--1||g__Paludibacterium--1||g__Pantoea--9||g__Paraburkholderia--3||g__Pararobbsia--3||g__Pseudoduganella--1||g__Pseudomonas_E--3||g__Pseudoxanthomonas_A--1||g__Ramlibacter--6||g__Reinekea--2||g__Rhizobacter--1||g__Rhizomicrobium--1||g__Rhodanobacter--4||g__Rhodoferax--1||g__SZUA-567--1||g__Serratia_A--1||g__Shewanella--1||g__Solidesulfovibrio--1||g__Spongiibacter--2||g__Stagnimonas--1||g__Stenotrophomonas--1||g__Sulfuritalea--1||g__UBA6915--1||g__Xanthomonas_A--5:capture_order_counter=o__Acetobacterales--1||o__Azospirillales--1||o__Burkholderiales--54||o__Caldilineales--1||o__Desulfovibrionales--1||o__Enterobacterales--12||o__Holophagales--2||o__Micropepsales--1||o__Nevskiales--1||o__Oscillospirales--2||o__Pseudomonadales--14||o__Rhizobiales--1||o__Rhodobacterales--1||o__SZUA-567--1||o__UBA6915--1||o__UBA9212--1||o__Xanthomonadales--12:capture_phylum_counter=p__Acidobacteriota--2||p__Chloroflexota--1||p__Desulfobacterota_I--1||p__Firmicutes_A--2||p__Planctomycetota--1||p__Proteobacteria--99||p__Thermoplasmatota--1:capture_species_counter=s__Achromobacter denitrificans--5||s__Achromobacter xylosoxidans_C--3||s__Aeromonas eucrenophila--1||s__Alicycliphilus sp018240995--1||s__Aquabacterium sp002339015--8||s__Aquabacterium sp016185075--1||s__Azohydromonas aeria--1||s__Azospirillum rugosum--1||s__Burkholderia catarinensis--1||s__CAG-115 sp000432175--1||s__CAG-115 sp017461565--1||s__CAITJF01 sp903873725--1||s__Caballeronia sp011493005--1||s__Duganella rivi--1||s__Duganella sp009674535--4||s__Dyella_B monticola--1||s__GCA-002838935 sp002838935--1||s__Geothrix sp903863195--1||s__Geothrix sp903884655--1||s__Gluconacetobacter sacchari--1||s__Halomonas campaniensis--4||s__Halomonas shengliensis--3||s__Hylemonella gracilis--1||s__Litorilinea aerophila--1||s__Massilia aurea_A--2||s__Massilia sp002354135--1||s__Massilia sp014171595--1||s__Massilia sp018119395--1||s__Methylobacterium sp001425465--1||s__Mitsuaria sp004210455--1||s__Nitrosomonas europaea--2||s__Noviherbaspirillum_A soli--1||s__Palleronia aestuarii--1||s__Paludibacterium sp019232825--1||s__Pantoea allii--1||s__Pantoea cypripedii_A--1||s__Pantoea persica--1||s__Pantoea septica--3||s__Pantoea sp002359495--3||s__Paraburkholderia phenazinium_C--1||s__Paraburkholderia sp001922345--1||s__Paraburkholderia sp004361815--1||s__Pararobbsia silviterrae--3||s__Pseudoduganella guangdongensis--1||s__Pseudomonas_E amygdali--1||s__Pseudomonas_E syringae_F--1||s__Pseudomonas_E versuta--1||s__Pseudoxanthomonas_A japonensis--1||s__Ramlibacter sp012927085--3||s__Ramlibacter sp013127575--1||s__Ramlibacter sp013697775--2||s__Reinekea blandensis--2||s__Rhizobacter sp000799605--1||s__Rhizomicrobium sp015654715--1||s__Rhodanobacter sp014207185--4||s__Rhodoferax sp002381045--1||s__SZUA-567 sp003249795--1||s__Serratia_A fonticola_A--1||s__Shewanella sp013214165--1||s__Solidesulfovibrio magneticus_A--1||s__Spongiibacter marinus_A--2||s__Stagnimonas sp004297005--1||s__Stenotrophomonas daejeonensis--1||s__Sulfuritalea sp903908065--1||s__UBA6915 sp002450975--1||s__Xanthomonas_A sontii--5:evalue_avg=1.4315789766667983e-28:evalue_max=8.16e-27:evalue_min=3.45e-85:evalue_std=1.0808184029700797e-27:evalue_sum=8.16000016700075e-27:gapopen_avg=0.19298245614035087:gapopen_max=2.0:gapopen_min=0.0:gapopen_std=0.4407216683718093:gapopen_sum=11.0:gtdb_class_counter=c__Gammaproteobacteria--31:gtdb_domain_counter=d__Bacteria--31:gtdb_family_counter=f__Burkholderiaceae--28||f__Gallionellaceae--1||f__Nitrosomonadaceae--2:gtdb_genus_counter=g__Ferriphaselus--1||g__Herbaspirillum--2||g__Janthinobacterium--1||g__Massilia--11||g__Nitrosomonas--2||g__Pseudoduganella--6||g__Rugamonas--1||g__Solimicrobium--3||g__Undibacterium--4:gtdb_order_counter=o__Burkholderiales--31:gtdb_phylum_counter=p__Proteobacteria--31:gtdb_species_counter=s__Ferriphaselus sp000746095--1||s__Herbaspirillum lusitanum--1||s__Herbaspirillum sp017814915--1||s__Janthinobacterium sp003133225--1||s__Massilia aquatica--1||s__Massilia atriviolacea--1||s__Massilia frigida--1||s__Massilia mucilaginosa--1||s__Massilia psychrophila--1||s__Massilia rubra--1||s__Massilia sp001485665--1||s__Massilia sp002428015--1||s__Massilia sp012927275--1||s__Massilia sp900129765--1||s__Massilia violaceinigra--1||s__Nitrosomonas sp008015595--1||s__Nitrosomonas sp016710135--1||s__Pseudoduganella ginsengisoli--1||s__Pseudoduganella namucuonensis--1||s__Pseudoduganella sp001191005--1||s__Pseudoduganella sp009674485--1||s__Pseudoduganella sp013369485--1||s__Pseudoduganella violacea--1||s__Rugamonas sp016461825--1||s__Solimicrobium sp903914535--3||s__Undibacterium pigrum--1||s__Undibacterium sp009937955--1||s__Undibacterium sp009937975--1||s__Undibacterium sp014284335--1:heptad_counter=MCP-36H--138:lbd_counter=:lca_tree=f__Burkholderiaceae:length_avg=134.78947368421052:length_max=158.0:length_min=61.0:length_std=25.45004690011484:length_sum=7683.0:mismatch_avg=17.94736842105263:mismatch_max=35.0:mismatch_min=5.0:mismatch_std=7.30073639297429:mismatch_sum=1023.0:name=N1159356:qcovhsp_avg=99.1280701754386:qcovhsp_max=100.0:qcovhsp_min=95.5:qcovhsp_std=1.4322502756607614:qcovhsp_sum=5650.3:qend_avg=134.7719298245614:qend_max=158.0:qend_min=61.0:qend_std=25.37224126021223:qend_sum=7682.0:qstart_avg=1.1754385964912282:qstart_max=3.0:qstart_min=1.0:qstart_std=0.5043668951391246:qstart_sum=67.0:ref_name_counter=GB_GCA_002412495.1_protein.faa_DHVE01000004.1_3@PF00015_full_PFAM.584.782--1||GB_GCA_003133225.1_protein.faa_PKWL01000119.1_139@PF00015_full_PFAM.314.509--4||GB_GCA_010365165.1_protein.faa_JAAFGV010000105.1_8@PF00015_full_PFAM.316.517--1||GB_GCA_016708955.1_protein.faa_JADJES010000013.1_13@PF00015_full_PFAM.316.413--1||RS_GCF_000344615.1_protein.faa_NZ_KB467826.1_56@PF00015_full_PFAM.320.520--1||RS_GCF_000382045.1_protein.faa_NZ_KB907458.1_298@PF00015_full_PFAM.316.413--3||RS_GCF_001189965.1_protein.faa_NZ_LFLU01000005.1_179@PF00015_full_PFAM.315.508--1||RS_GCF_001191005.1_protein.faa_NZ_CP012201.1_1385@PF00015_full_PFAM.320.542--3||RS_GCF_001427305.1_protein.faa_NZ_LMFZ01000003.1_141@PF00015_full_PFAM.441.634--1||RS_GCF_002976435.1_protein.faa_NZ_PUGF01000002.1_57@PF00015_full_PFAM.313.505--1||RS_GCF_004217005.1_protein.faa_NZ_SGXQ01000001.1_2217@PF00015_full_PFAM.313.497--1||RS_GCF_004217005.1_protein.faa_NZ_SGXQ01000001.1_2220@PF00015_full_PFAM.313.509--1||RS_GCF_008929045.1_protein.faa_NZ_VFAH01000002.1_294@PF00015_full_PFAM.319.508--1||RS_GCF_009755665.1_protein.faa_NZ_CP046622.1_2648@PF00015_full_PFAM.314.500--1||RS_GCF_009938015.1_protein.faa_NZ_AP021884.1_2676@PF00015_full_PFAM.317.539--1||RS_GCF_011682065.1_protein.faa_NZ_VUYU01000005.1_281@PF00015_full_PFAM.321.507--7||RS_GCF_012927275.1_protein.faa_NZ_JABBGG010000010.1_89@PF00015_full_PFAM.320.513--1||RS_GCF_013377855.1_protein.faa_NZ_JABXYJ010000001.1_32@PF00015_full_PFAM.314.524--2||RS_GCF_014191875.1_protein.faa_NZ_JACHXD010000016.1_12@PF00015_full_PFAM.455.668--1||RS_GCF_016917355.1_protein.faa_NZ_CP070304.1_500@PF00015_full_PFAM.377.575--4||RS_GCF_900068845.1_protein.faa_NZ_CEFQ01000010.1_398@PF00015_full_PFAM.436.619--1||RS_GCF_900107095.1_protein.faa_NZ_FNOR01000004.1_63@PF00015_full_PFAM.314.521--1||RS_GCF_900116645.1_protein.faa_NZ_FPBO01000020.1_69@PF00015_full_PFAM.320.500--1||RS_GCF_900129765.1_protein.faa_NZ_FQWU01000002.1_463@PF00015_full_PFAM.318.508--1||RS_GCF_900129765.1_protein.faa_NZ_FQWU01000002.1_464@PF00015_full_PFAM.321.517--1||RS_GCF_900129765.1_protein.faa_NZ_FQWU01000008.1_54@PF00015_full_PFAM.325.509--15:scovhsp_avg=72.67017543859649:scovhsp_max=90.7:scovhsp_min=51.6:scovhsp_std=11.09946853477165:scovhsp_sum=4142.2:send_avg=150.28070175438597:send_max=167.0:send_min=70.0:send_std=23.93648916997773:send_sum=8566.0:sstart_avg=16.54385964912281:sstart_max=67.0:sstart_min=7.0:sstart_std=14.654436402184293:sstart_sum=943.0])0.883:0.0158164[&&NHX:Sample_counter=rhizpot1--50||rhizpot2--13||rhizpot3--31||rhiztom1--33||rhiztom2--15||rhiztom3--16:Type_counter=GTDB--53||capture--158:besthit_avg=85.38522727272726:besthit_max=93.9:besthit_min=66.2:besthit_std=5.0304255840782295:besthit_sum=7513.9:bitscore_avg=194.08749999999998:bitscore_max=249.0:bitscore_min=75.9:bitscore_std=40.84969030820016:bitscore_sum=17079.699999999997:capture_class_counter=c__Acidobacteriae--1||c__Alphaproteobacteria--12||c__Anaerolineae--1||c__Clostridia--3||c__Desulfarculia--1||c__Desulfovibrionia--2||c__E2--1||c__Gammaproteobacteria--131||c__Halobacteria--2||c__Holophagae--2||c__SZUA-567--1||c__Syntrophobacteria--1:capture_domain_counter=d__Archaea--3||d__Bacteria--155:capture_family_counter=f__Acetobacteraceae--2||f__Acidobacteriaceae--1||f__Aeromonadaceae--1||f__Azospirillaceae--1||f__Beijerinckiaceae--1||f__Burkholderiaceae--75||f__Caldilineaceae--1||f__Chromobacteriaceae--1||f__DSM-9756--1||f__Desulfarculaceae--1||f__Desulfovibrionaceae--2||f__Enterobacteriaceae--14||f__GCA-002838935--1||f__Gallionellaceae--1||f__Haloarculaceae--2||f__Halomonadaceae--7||f__Holophagaceae--2||f__Micropepsaceae--1||f__Natronospirillaceae--2||f__Nevskiaceae--1||f__Nitrosomonadaceae--2||f__Oscillospiraceae--1||f__Pleomorphomonadaceae--1||f__Pseudomonadaceae--4||f__Rhizobiaceae--2||f__Rhodanobacteraceae--5||f__Rhodobacteraceae--3||f__Rhodocyclaceae--1||f__Ruminococcaceae--2||f__SZUA-567--1||f__Shewanellaceae--1||f__Sphingomonadaceae--1||f__Spongiibacteraceae--2||f__UBA6915--1||f__Woeseiaceae--2||f__Xanthomonadaceae--11:capture_genus_counter=g__Achromobacter--19||g__Acidovorax--2||g__Acidovorax_A--1||g__Aeromonas--1||g__Alicycliphilus--1||g__Aminidesulfovibrio--1||g__Aquabacterium--9||g__Azohydromonas--1||g__Azospirillum--1||g__Bordetella--1||g__Burkholderia--2||g__CAG-115--2||g__CAITJF01--1||g__Caballeronia--1||g__Cupriavidus--4||g__Desulfarculus--1||g__Desulfosoma--1||g__Duganella--5||g__Dyella_B--1||g__Dysosmobacter--1||g__Ensifer_A--1||g__Eoetvoesia--2||g__Erwinia--1||g__Erythrobacter--1||g__GCA-002838935--1||g__Gemmobacter_B--1||g__Geothrix--2||g__Gluconacetobacter--2||g__Haloglomus--2||g__Halomonas--7||g__Hylemonella--1||g__Inhella--1||g__JAADHU01--1||g__Lelliottia--1||g__Litorilinea--1||g__Massilia--6||g__Methylobacterium--1||g__Mitsuaria--1||g__Nitrosomonas--2||g__Noviherbaspirillum_A--1||g__Palleronia--1||g__Palsa-343--1||g__Paludibacterium--1||g__Pantoea--10||g__Paraburkholderia--4||g__Pararobbsia--3||g__Pleomorphomonas--1||g__Pseudoduganella--1||g__Pseudomonas_E--4||g__Pseudoxanthomonas_A--1||g__Ramlibacter--6||g__Reinekea--2||g__Rhizobacter--1||g__Rhizobium--1||g__Rhizomicrobium--1||g__Rhodanobacter--4||g__Rhodoferax--1||g__Rubrivivax--1||g__SZUA-117--1||g__SZUA-567--1||g__Serratia_A--1||g__Shewanella--1||g__Solidesulfovibrio--1||g__Spongiibacter--2||g__Stagnimonas--1||g__Stenotrophomonas--2||g__Sulfuritalea--1||g__Thalassobius--1||g__UBA6915--1||g__Xanthomonas--2||g__Xanthomonas_A--6||g__Yersinia--1:capture_order_counter=o__Acetobacterales--2||o__Acidobacteriales--1||o__Azospirillales--1||o__Burkholderiales--80||o__Caldilineales--1||o__Desulfarculales--1||o__Desulfovibrionales--2||o__Enterobacterales--16||o__Halobacteriales--2||o__Holophagales--2||o__Micropepsales--1||o__Nevskiales--1||o__Oscillospirales--3||o__Pseudomonadales--15||o__Rhizobiales--4||o__Rhodobacterales--3||o__SZUA-567--1||o__Sphingomonadales--1||o__Syntrophobacterales--1||o__UBA6915--1||o__UBA9212--1||o__Woeseiales--2||o__Xanthomonadales--16:capture_phylum_counter=p__Acidobacteriota--3||p__Chloroflexota--1||p__Desulfobacterota--2||p__Desulfobacterota_I--2||p__Firmicutes_A--3||p__Halobacteriota--2||p__Planctomycetota--1||p__Proteobacteria--143||p__Thermoplasmatota--1:capture_species_counter=s__Achromobacter denitrificans--7||s__Achromobacter xylosoxidans_C--12||s__Acidovorax sp019219095--2||s__Acidovorax_A cattleyae--1||s__Aeromonas eucrenophila--1||s__Alicycliphilus sp018240995--1||s__Aminidesulfovibrio aminophilus--1||s__Aquabacterium sp002339015--8||s__Aquabacterium sp016185075--1||s__Azohydromonas aeria--1||s__Azospirillum rugosum--1||s__Bordetella sp002261475--1||s__Burkholderia catarinensis--1||s__Burkholderia plantarii--1||s__CAG-115 sp000432175--1||s__CAG-115 sp017461565--1||s__CAITJF01 sp903873725--1||s__Caballeronia sp011493005--1||s__Cupriavidus sp013361545--4||s__Desulfarculus baarsii--1||s__Desulfosoma infernum_A--1||s__Duganella rivi--1||s__Duganella sp009674535--4||s__Dyella_B monticola--1||s__Dysosmobacter sp910585245--1||s__Ensifer_A sp900466575--1||s__Eoetvoesia caeni--2||s__Erwinia rhapontici--1||s__Erythrobacter sp001557115--1||s__GCA-002838935 sp002838935--1||s__Gemmobacter_B sp014654775--1||s__Geothrix sp903863195--1||s__Geothrix sp903884655--1||s__Gluconacetobacter sacchari--1||s__Gluconacetobacter tumulicola--1||s__Haloglomus irregulare--2||s__Halomonas campaniensis--4||s__Halomonas shengliensis--3||s__Hylemonella gracilis--1||s__Inhella crocodyli--1||s__JAADHU01 sp013151645--1||s__Lelliottia jeotgali--1||s__Litorilinea aerophila--1||s__Massilia aurea_A--3||s__Massilia sp002354135--1||s__Massilia sp014171595--1||s__Massilia sp018119395--1||s__Methylobacterium sp001425465--1||s__Mitsuaria sp004210455--1||s__Nitrosomonas europaea--2||s__Noviherbaspirillum_A soli--1||s__Palleronia aestuarii--1||s__Palsa-343 sp003152595--1||s__Paludibacterium sp019232825--1||s__Pantoea allii--1||s__Pantoea cypripedii_A--1||s__Pantoea deleyi--1||s__Pantoea persica--1||s__Pantoea septica--3||s__Pantoea sp002359495--3||s__Paraburkholderia phenazinium_C--1||s__Paraburkholderia sp001922345--1||s__Paraburkholderia sp004361815--2||s__Pararobbsia silviterrae--3||s__Pleomorphomonas diazotrophica--1||s__Pseudoduganella guangdongensis--1||s__Pseudomonas_E amygdali--1||s__Pseudomonas_E azotoformans_B--1||s__Pseudomonas_E syringae_F--1||s__Pseudomonas_E versuta--1||s__Pseudoxanthomonas_A japonensis--1||s__Ramlibacter sp012927085--3||s__Ramlibacter sp013127575--1||s__Ramlibacter sp013697775--2||s__Reinekea blandensis--2||s__Rhizobacter sp000799605--1||s__Rhizobium sp900468685--1||s__Rhizomicrobium sp015654715--1||s__Rhodanobacter sp014207185--4||s__Rhodoferax sp002381045--1||s__Rubrivivax sp001295865--1||s__SZUA-117 sp003229095--1||s__SZUA-567 sp003249795--1||s__Serratia_A fonticola_A--1||s__Shewanella sp013214165--1||s__Solidesulfovibrio magneticus_A--1||s__Spongiibacter marinus_A--2||s__Stagnimonas sp004297005--1||s__Stenotrophomonas daejeonensis--1||s__Stenotrophomonas sp003086695--1||s__Sulfuritalea sp903908065--1||s__Thalassobius gelatinovorus--1||s__UBA6915 sp002450975--1||s__Xanthomonas campestris_C--1||s__Xanthomonas sp905142465--1||s__Xanthomonas_A sontii--5||s__Xanthomonas_A translucens_A--1||s__Yersinia pekkanenii--1:evalue_avg=1.0068182745454839e-21:evalue_max=7.11e-20:evalue_min=3.45e-85:evalue_std=7.784641446101697e-21:evalue_sum=8.860000816000258e-20:gapopen_avg=0.1590909090909091:gapopen_max=2.0:gapopen_min=0.0:gapopen_std=0.39787838598163133:gapopen_sum=14.0:gtdb_class_counter=c__Gammaproteobacteria--53:gtdb_domain_counter=d__Bacteria--53:gtdb_family_counter=f__Burkholderiaceae--50||f__Gallionellaceae--1||f__Nitrosomonadaceae--2:gtdb_genus_counter=g__Bordetella_C--4||g__CAIKVZ01--1||g__Ferriphaselus--1||g__Giesbergeria--1||g__Herbaspirillum--3||g__Herminiimonas--7||g__Janthinobacterium--1||g__Massilia--11||g__Nitrosomonas--2||g__Oxalicibacterium--3||g__Paraburkholderia--1||g__Pseudoduganella--8||g__Rhodoferax--1||g__Rugamonas--1||g__Solimicrobium--4||g__Undibacterium--4:gtdb_order_counter=o__Burkholderiales--53:gtdb_phylum_counter=p__Proteobacteria--53:gtdb_species_counter=s__Bordetella_C bronchialis--1||s__Bordetella_C sp001704295--1||s__Bordetella_C sp002119685--1||s__Bordetella_C sp002261425--1||s__CAIKVZ01 sp903838565--1||s__Ferriphaselus sp000746095--1||s__Giesbergeria anulus--1||s__Herbaspirillum lusitanum--1||s__Herbaspirillum sp004134995--1||s__Herbaspirillum sp017814915--1||s__Herminiimonas arsenicoxydans--1||s__Herminiimonas arsenitoxidans--1||s__Herminiimonas contaminans--1||s__Herminiimonas fonticola--1||s__Herminiimonas sp000013625--1||s__Herminiimonas sp001464355--1||s__Herminiimonas sp003852535--1||s__Janthinobacterium sp003133225--1||s__Massilia aquatica--1||s__Massilia atriviolacea--1||s__Massilia frigida--1||s__Massilia mucilaginosa--1||s__Massilia psychrophila--1||s__Massilia rubra--1||s__Massilia sp001485665--1||s__Massilia sp002428015--1||s__Massilia sp012927275--1||s__Massilia sp900129765--1||s__Massilia violaceinigra--1||s__Nitrosomonas sp008015595--1||s__Nitrosomonas sp016710135--1||s__Oxalicibacterium faecigallinarum--1||s__Oxalicibacterium flavum--1||s__Oxalicibacterium solurbis--1||s__Paraburkholderia sp005503145--1||s__Pseudoduganella eburnea--1||s__Pseudoduganella ginsengisoli--1||s__Pseudoduganella guangdongensis--1||s__Pseudoduganella namucuonensis--1||s__Pseudoduganella sp001191005--1||s__Pseudoduganella sp009674485--1||s__Pseudoduganella sp013369485--1||s__Pseudoduganella violacea--1||s__Rhodoferax sp016708725--1||s__Rugamonas sp016461825--1||s__Solimicrobium sp903893945--1||s__Solimicrobium sp903914535--3||s__Undibacterium pigrum--1||s__Undibacterium sp009937955--1||s__Undibacterium sp009937975--1||s__Undibacterium sp014284335--1:heptad_counter=MCP-36H--211:lbd_counter=:lca_tree=f__Burkholderiaceae:length_avg=132.29545454545453:length_max=158.0:length_min=51.0:length_std=27.54730897882626:length_sum=11642.0:mismatch_avg=19.5:mismatch_max=52.0:mismatch_min=5.0:mismatch_std=8.55005545454894:mismatch_sum=1716.0:name=N1159357:qcovhsp_avg=99.28068181818183:qcovhsp_max=100.0:qcovhsp_min=95.5:qcovhsp_std=1.2617136635786363:qcovhsp_sum=8736.7:qend_avg=132.3409090909091:qend_max=158.0:qend_min=51.0:qend_std=27.524654095412355:qend_sum=11646.0:qstart_avg=1.1704545454545454:qstart_max=4.0:qstart_min=1.0:qstart_std=0.530052934010052:qstart_sum=103.0:ref_name_counter=GB_GCA_002412495.1_protein.faa_DHVE01000004.1_3@PF00015_full_PFAM.584.782--1||GB_GCA_003133225.1_protein.faa_PKWL01000119.1_139@PF00015_full_PFAM.314.509--4||GB_GCA_010365165.1_protein.faa_JAAFGV010000105.1_8@PF00015_full_PFAM.316.517--1||GB_GCA_016185115.1_protein.faa_JACPOF010000006.1_15@PF00015_full_PFAM.321.508--1||GB_GCA_016708955.1_protein.faa_JADJES010000013.1_13@PF00015_full_PFAM.316.413--1||GB_GCA_903836575.1_protein.faa_CAILRJ010000349.1_8@PF00015_full_PFAM.70.256--1||GB_GCA_903838565.1_protein.faa_CAILZB010000001.1_34@PF00015_full_PFAM.191.369--3||GB_GCA_903914535.1_protein.faa_CAIWPG010000268.1_10@PF00015_full_PFAM.319.525--1||RS_GCF_000344615.1_protein.faa_NZ_KB467826.1_56@PF00015_full_PFAM.320.520--1||RS_GCF_000382045.1_protein.faa_NZ_KB907458.1_298@PF00015_full_PFAM.316.413--3||RS_GCF_000427785.1_protein.faa_NZ_ATYR01000017.1_63@PF00015_full_PFAM.456.646--1||RS_GCF_001189965.1_protein.faa_NZ_LFLU01000005.1_179@PF00015_full_PFAM.315.508--1||RS_GCF_001191005.1_protein.faa_NZ_CP012201.1_1385@PF00015_full_PFAM.320.542--3||RS_GCF_001427305.1_protein.faa_NZ_LMFZ01000003.1_141@PF00015_full_PFAM.441.634--5||RS_GCF_002760655.1_protein.faa_NZ_PDOC01000004.1_24@PF00015_full_PFAM.320.515--1||RS_GCF_002976435.1_protein.faa_NZ_PUGF01000002.1_57@PF00015_full_PFAM.313.505--1||RS_GCF_003852535.1_protein.faa_NZ_QAJP01000001.1_65@PF00015_full_PFAM.315.514--2||RS_GCF_003951285.1_protein.faa_NZ_RXFQ01000073.1_1@PF00015_full_PFAM.313.404--1||RS_GCF_004217005.1_protein.faa_NZ_SGXQ01000001.1_2217@PF00015_full_PFAM.313.497--1||RS_GCF_004217005.1_protein.faa_NZ_SGXQ01000001.1_2220@PF00015_full_PFAM.313.509--1||RS_GCF_004217275.1_protein.faa_NZ_SHKT01000003.1_389@PF00015_full_PFAM.318.513--1||RS_GCF_008929045.1_protein.faa_NZ_VFAH01000002.1_294@PF00015_full_PFAM.319.508--1||RS_GCF_009720745.1_protein.faa_NZ_WNKX01000027.1_3@PF00015_full_PFAM.440.630--1||RS_GCF_009720835.1_protein.faa_NZ_WNKZ01000089.1_12@PF00015_full_PFAM.450.638--5||RS_GCF_009755665.1_protein.faa_NZ_CP046622.1_2648@PF00015_full_PFAM.314.500--1||RS_GCF_009938015.1_protein.faa_NZ_AP021884.1_2676@PF00015_full_PFAM.317.539--1||RS_GCF_011682065.1_protein.faa_NZ_VUYU01000005.1_281@PF00015_full_PFAM.321.507--7||RS_GCF_012927275.1_protein.faa_NZ_JABBGG010000010.1_89@PF00015_full_PFAM.320.513--1||RS_GCF_013377855.1_protein.faa_NZ_JABXYJ010000001.1_32@PF00015_full_PFAM.314.524--2||RS_GCF_014191875.1_protein.faa_NZ_JACHXD010000016.1_12@PF00015_full_PFAM.455.668--1||RS_GCF_015101885.1_protein.faa_NZ_CP062941.1_3869@PF00015_full_PFAM.457.640--6||RS_GCF_016765675.1_protein.faa_NZ_JAESWB010000051.1_1@PF00015_full_PFAM.136.217--3||RS_GCF_016917355.1_protein.faa_NZ_CP070304.1_500@PF00015_full_PFAM.377.575--4||RS_GCF_900068845.1_protein.faa_NZ_CEFQ01000010.1_398@PF00015_full_PFAM.436.619--1||RS_GCF_900107095.1_protein.faa_NZ_FNOR01000004.1_63@PF00015_full_PFAM.314.521--1||RS_GCF_900116645.1_protein.faa_NZ_FPBO01000020.1_69@PF00015_full_PFAM.320.500--1||RS_GCF_900129765.1_protein.faa_NZ_FQWU01000002.1_463@PF00015_full_PFAM.318.508--1||RS_GCF_900129765.1_protein.faa_NZ_FQWU01000002.1_464@PF00015_full_PFAM.321.517--1||RS_GCF_900129765.1_protein.faa_NZ_FQWU01000008.1_54@PF00015_full_PFAM.325.509--15:scovhsp_avg=72.7909090909091:scovhsp_max=90.7:scovhsp_min=51.6:scovhsp_std=10.644189352888565:scovhsp_sum=6405.6:send_avg=147.9318181818182:send_max=167.0:send_min=60.0:send_std=26.830586189587937:send_sum=13018.0:sstart_avg=16.704545454545453:sstart_max=67.0:sstart_min=7.0:sstart_std=14.536643425834733:sstart_sum=1470.0],(((((309c93e3-2922-4a1d-bf50-f4bf4455a6f7_2@MCPsignal.8.78:0.381838[&&NHX:Sample=rhizpot3:Type=capture:capture_class=c__Gammaproteobacteria:capture_domain=d__Bacteria:capture_family=f__Pseudomonadaceae:capture_genus=g__Pseudomonas_E:capture_order=o__Pseudomonadales:capture_phylum=p__Proteobacteria:capture_species=s__Pseudomonas_E sp000761545:heptad=MCP-36H],(7f3461c5-559f-445a-b2a7-334958082699_4@MCPsignal.101.203:0.0148918[&&NHX:Sample=rhiztom1:Type=capture:besthit=84.2:bitscore=148.0:capture_class=c__UBA5301:capture_domain=d__Bacteria:capture_family=f__UBA5301:capture_genus=g__JAAYHC01:capture_order=o__UBA5301:capture_phylum=p__Firmicutes_G:capture_species=s__JAAYHC01 sp012735535:evalue=2.29e-46:gapopen=0.0:heptad=MCP-36H:length=101.0:mismatch=16.0:qcovhsp=99.0:qend=101.0:qstart=1.0:ref_name=GB_GCA_900078405.1_protein.faa_FLTS01000001.1_1000@PF00015_full_PFAM.524.712:scovhsp=53.7:send=159.0:sstart=59.0],44ca07b6-2471-518f-af3c-d67b06bd190d_6@MCPsignal.172.327:6e-09[&&NHX:Sample=rhiztom3:Type=capture:besthit=83.1:bitscore=218.0:capture_class=c__Gammaproteobacteria:capture_domain=d__Bacteria:capture_family=f__Burkholderiaceae:capture_genus=g__Kinneretia:capture_order=o__Burkholderiales:capture_phylum=p__Proteobacteria:capture_species=s__Kinneretia sp015657635:evalue=9.26e-73:gapopen=0.0:heptad=MCP-36H:length=154.0:mismatch=26.0:qcovhsp=99.4:qend=154.0:qstart=1.0:ref_name=RS_GCF_002940085.1_protein.faa_NZ_MDEK01000006.1_179@PF00015_full_PFAM.497.688:scovhsp=80.6:send=163.0:sstart=10.0])0:1.8e-08[&&NHX:Sample_counter=rhiztom1--1||rhiztom3--1:Type_counter=capture--2:besthit_avg=83.65:besthit_max=84.2:besthit_min=83.1:besthit_std=0.7778174593052083:besthit_sum=167.3:bitscore_avg=183.0:bitscore_max=218.0:bitscore_min=148.0:bitscore_std=49.49747468305833:bitscore_sum=366.0:capture_class_counter=c__Gammaproteobacteria--1||c__UBA5301--1:capture_domain_counter=d__Bacteria--2:capture_family_counter=f__Burkholderiaceae--1||f__UBA5301--1:capture_genus_counter=g__JAAYHC01--1||g__Kinneretia--1:capture_order_counter=o__Burkholderiales--1||o__UBA5301--1:capture_phylum_counter=p__Firmicutes_G--1||p__Proteobacteria--1:capture_species_counter=s__JAAYHC01 sp012735535--1||s__Kinneretia sp015657635--1:evalue_avg=1.145e-46:evalue_max=2.29e-46:evalue_min=9.26e-73:evalue_std=1.6192745289171938e-46:evalue_sum=2.29e-46:gapopen_avg=0.0:gapopen_max=0.0:gapopen_min=0.0:gapopen_std=0.0:gapopen_sum=0.0:gtdb_class_counter=:gtdb_domain_counter=:gtdb_family_counter=:gtdb_genus_counter=:gtdb_order_counter=:gtdb_phylum_counter=:gtdb_species_counter=:heptad_counter=MCP-36H--2:lbd_counter=:length_avg=127.5:length_max=154.0:length_min=101.0:length_std=37.476659402887016:length_sum=255.0:mismatch_avg=21.0:mismatch_max=26.0:mismatch_min=16.0:mismatch_std=7.0710678118654755:mismatch_sum=42.0:name=N1159361:qcovhsp_avg=99.2:qcovhsp_max=99.4:qcovhsp_min=99.0:qcovhsp_std=0.28284271247462306:qcovhsp_sum=198.4:qend_avg=127.5:qend_max=154.0:qend_min=101.0:qend_std=37.476659402887016:qend_sum=255.0:qstart_avg=1.0:qstart_max=1.0:qstart_min=1.0:qstart_std=0.0:qstart_sum=2.0:ref_name_counter=GB_GCA_900078405.1_protein.faa_FLTS01000001.1_1000@PF00015_full_PFAM.524.712--1||RS_GCF_002940085.1_protein.faa_NZ_MDEK01000006.1_179@PF00015_full_PFAM.497.688--1:scovhsp_avg=67.15:scovhsp_max=80.6:scovhsp_min=53.7:scovhsp_std=19.021172413918123:scovhsp_sum=134.3:send_avg=161.0:send_max=163.0:send_min=159.0:send_std=2.8284271247461903:send_sum=322.0:sstart_avg=34.5:sstart_max=59.0:sstart_min=10.0:sstart_std=34.64823227814083:sstart_sum=69.0])0.076:0.0268037[&&NHX:Sample_counter=rhizpot3--1||rhiztom1--1||rhiztom3--1:Type_counter=capture--3:besthit_avg=83.65:besthit_max=84.2:besthit_min=83.1:besthit_std=0.7778174593052083:besthit_sum=167.3:bitscore_avg=183.0:bitscore_max=218.0:bitscore_min=148.0:bitscore_std=49.49747468305833:bitscore_sum=366.0:capture_class_counter=c__Gammaproteobacteria--2||c__UBA5301--1:capture_domain_counter=d__Bacteria--3:capture_family_counter=f__Burkholderiaceae--1||f__Pseudomonadaceae--1||f__UBA5301--1:capture_genus_counter=g__JAAYHC01--1||g__Kinneretia--1||g__Pseudomonas_E--1:capture_order_counter=o__Burkholderiales--1||o__Pseudomonadales--1||o__UBA5301--1:capture_phylum_counter=p__Firmicutes_G--1||p__Proteobacteria--2:capture_species_counter=s__JAAYHC01 sp012735535--1||s__Kinneretia sp015657635--1||s__Pseudomonas_E sp000761545--1:evalue_avg=1.145e-46:evalue_max=2.29e-46:evalue_min=9.26e-73:evalue_std=1.6192745289171938e-46:evalue_sum=2.29e-46:gapopen_avg=0.0:gapopen_max=0.0:gapopen_min=0.0:gapopen_std=0.0:gapopen_sum=0.0:gtdb_class_counter=:gtdb_domain_counter=:gtdb_family_counter=:gtdb_genus_counter=:gtdb_order_counter=:gtdb_phylum_counter=:gtdb_species_counter=:heptad_counter=MCP-36H--3:lbd_counter=:length_avg=127.5:length_max=154.0:length_min=101.0:length_std=37.476659402887016:length_sum=255.0:mismatch_avg=21.0:mismatch_max=26.0:mismatch_min=16.0:mismatch_std=7.0710678118654755:mismatch_sum=42.0:name=N1159362:qcovhsp_avg=99.2:qcovhsp_max=99.4:qcovhsp_min=99.0:qcovhsp_std=0.28284271247462306:qcovhsp_sum=198.4:qend_avg=127.5:qend_max=154.0:qend_min=101.0:qend_std=37.476659402887016:qend_sum=255.0:qstart_avg=1.0:qstart_max=1.0:qstart_min=1.0:qstart_std=0.0:qstart_sum=2.0:ref_name_counter=GB_GCA_900078405.1_protein.faa_FLTS01000001.1_1000@PF00015_full_PFAM.524.712--1||RS_GCF_002940085.1_protein.faa_NZ_MDEK01000006.1_179@PF00015_full_PFAM.497.688--1:scovhsp_avg=67.15:scovhsp_max=80.6:scovhsp_min=53.7:scovhsp_std=19.021172413918123:scovhsp_sum=134.3:send_avg=161.0:send_max=163.0:send_min=159.0:send_std=2.8284271247461903:send_sum=322.0:sstart_avg=34.5:sstart_max=59.0:sstart_min=10.0:sstart_std=34.64823227814083:sstart_sum=69.0],((f9693c1c-7e06-4108-ac89-50f865ad0197_2@MCPsignal.139.209:0[&&NHX:Sample=rhiztom3:Type=capture:besthit=91.4:bitscore=108.0:capture_class=c__Gammaproteobacteria:capture_domain=d__Bacteria:capture_family=f__Burkholderiaceae:capture_genus=g__Paraburkholderia:capture_order=o__Burkholderiales:capture_phylum=p__Proteobacteria:capture_species=s__Paraburkholderia sp004361815:evalue=3.89e-32:gapopen=0.0:heptad=MCP-36H:length=70.0:mismatch=6.0:qcovhsp=100.0:qend=70.0:qstart=1.0:ref_name=RS_GCF_000382045.1_protein.faa_NZ_KB907458.1_298@PF00015_full_PFAM.316.413:scovhsp=72.2:send=79.0:sstart=10.0],7436ca14-a536-4d66-a809-1969c1f034ba_5@MCPsignal.141.211:0[&&NHX:Sample=rhiztom3:Type=capture:besthit=91.4:bitscore=108.0:capture_class=c__Gammaproteobacteria:capture_domain=d__Bacteria:capture_family=f__Burkholderiaceae:capture_genus=g__Paraburkholderia:capture_order=o__Burkholderiales:capture_phylum=p__Proteobacteria:capture_species=s__Paraburkholderia sp004361815:evalue=3.89e-32:gapopen=0.0:heptad=MCP-36H:length=70.0:mismatch=6.0:qcovhsp=100.0:qend=70.0:qstart=1.0:ref_name=RS_GCF_000382045.1_protein.faa_NZ_KB907458.1_298@PF00015_full_PFAM.316.413:scovhsp=72.2:send=79.0:sstart=10.0]):5e-09[&&NHX:Sample_counter=rhiztom3--2:Type_counter=capture--2:besthit_avg=91.4:besthit_max=91.4:besthit_min=91.4:besthit_std=0.0:besthit_sum=182.8:bitscore_avg=108.0:bitscore_max=108.0:bitscore_min=108.0:bitscore_std=0.0:bitscore_sum=216.0:capture_class_counter=c__Gammaproteobacteria--2:capture_domain_counter=d__Bacteria--2:capture_family_counter=f__Burkholderiaceae--2:capture_genus_counter=g__Paraburkholderia--2:capture_order_counter=o__Burkholderiales--2:capture_phylum_counter=p__Proteobacteria--2:capture_species_counter=s__Paraburkholderia sp004361815--2:evalue_avg=3.89e-32:evalue_max=3.89e-32:evalue_min=3.89e-32:evalue_std=0.0:evalue_sum=7.78e-32:gapopen_avg=0.0:gapopen_max=0.0:gapopen_min=0.0:gapopen_std=0.0:gapopen_sum=0.0:gtdb_class_counter=:gtdb_domain_counter=:gtdb_family_counter=:gtdb_genus_counter=:gtdb_order_counter=:gtdb_phylum_counter=:gtdb_species_counter=:heptad_counter=MCP-36H--2:lbd_counter=:length_avg=70.0:length_max=70.0:length_min=70.0:length_std=0.0:length_sum=140.0:mismatch_avg=6.0:mismatch_max=6.0:mismatch_min=6.0:mismatch_std=0.0:mismatch_sum=12.0:name=N1159365:qcovhsp_avg=100.0:qcovhsp_max=100.0:qcovhsp_min=100.0:qcovhsp_std=0.0:qcovhsp_sum=200.0:qend_avg=70.0:qend_max=70.0:qend_min=70.0:qend_std=0.0:qend_sum=140.0:qstart_avg=1.0:qstart_max=1.0:qstart_min=1.0:qstart_std=0.0:qstart_sum=2.0:ref_name_counter=RS_GCF_000382045.1_protein.faa_NZ_KB907458.1_298@PF00015_full_PFAM.316.413--2:scovhsp_avg=72.2:scovhsp_max=72.2:scovhsp_min=72.2:scovhsp_std=0.0:scovhsp_sum=144.4:send_avg=79.0:send_max=79.0:send_min=79.0:send_std=0.0:send_sum=158.0:sstart_avg=10.0:sstart_max=10.0:sstart_min=10.0:sstart_std=0.0:sstart_sum=20.0],(8d128f9c-9f4b-4600-96b8-242685d1235a_5@MCPsignal.26.121:5e-09[&&NHX:Sample=rhiztom3:Type=capture:besthit=89.5:bitscore=143.0:capture_class=c__Gammaproteobacteria:capture_domain=d__Bacteria:capture_family=f__Pseudomonadaceae:capture_genus=g__Pseudomonas_E:capture_order=o__Pseudomonadales:capture_phylum=p__Proteobacteria:capture_species=s__Pseudomonas_E sp000761545:evalue=2.36e-44:gapopen=0.0:heptad=MCP-36H:length=95.0:mismatch=10.0:qcovhsp=100.0:qend=95.0:qstart=1.0:ref_name=RS_GCF_003590875.1_protein.faa_NZ_QYUN01000002.1_3557@PF00015_full_PFAM.316.505:scovhsp=50.3:send=105.0:sstart=11.0],(34e3217f-2563-583b-9c6b-8c87ef422017_6@MCPsignal.89.152:5e-09[&&NHX:Sample=rhiztom3:Type=capture:capture_class=c__Gammaproteobacteria:capture_domain=d__Bacteria:capture_family=f__Burkholderiaceae:capture_genus=g__Massilia:capture_order=o__Burkholderiales:capture_phylum=p__Proteobacteria:capture_species=s__Massilia sp014171595:heptad=MCP-36H],(1eabc97d-8304-4fcd-83cd-fca896a5edda_4@MCPsignal.24.129:0.0151499[&&NHX:Sample=rhiztom1:Type=capture:besthit=68.6:bitscore=120.0:capture_class=c__Gammaproteobacteria:capture_domain=d__Bacteria:capture_family=f__Pseudomonadaceae:capture_genus=g__Pseudomonas_E:capture_order=o__Pseudomonadales:capture_phylum=p__Proteobacteria:capture_species=s__Pseudomonas_E sp000761545:evalue=5.02e-35:gapopen=0.0:heptad=MCP-36H:length=105.0:mismatch=33.0:qcovhsp=100.0:qend=105.0:qstart=1.0:ref_name=RS_GCF_900129825.1_protein.faa_NZ_FQWZ01000001.1_316@PF00015_full_PFAM.667.862:scovhsp=53.8:send=166.0:sstart=62.0],d88be494-597e-431f-8c1e-af4994fda5cc_5@MCPsignal.23.157:5e-09[&&NHX:Sample=rhiztom3:Type=capture:besthit=71.6:bitscore=163.0:capture_class=c__Gammaproteobacteria:capture_domain=d__Bacteria:capture_family=f__Burkholderiaceae:capture_genus=g__Kinneretia:capture_order=o__Burkholderiales:capture_phylum=p__Proteobacteria:capture_species=s__Kinneretia sp015657635:evalue=1.72e-51:gapopen=0.0:heptad=MCP-36H:length=134.0:mismatch=38.0:qcovhsp=100.0:qend=134.0:qstart=1.0:ref_name=RS_GCF_900129825.1_protein.faa_NZ_FQWZ01000001.1_316@PF00015_full_PFAM.667.862:scovhsp=68.7:send=166.0:sstart=33.0])0.835:0.0174852[&&NHX:Sample_counter=rhiztom1--1||rhiztom3--1:Type_counter=capture--2:besthit_avg=70.1:besthit_max=71.6:besthit_min=68.6:besthit_std=2.1213203435596424:besthit_sum=140.2:bitscore_avg=141.5:bitscore_max=163.0:bitscore_min=120.0:bitscore_std=30.405591591021544:bitscore_sum=283.0:capture_class_counter=c__Gammaproteobacteria--2:capture_domain_counter=d__Bacteria--2:capture_family_counter=f__Burkholderiaceae--1||f__Pseudomonadaceae--1:capture_genus_counter=g__Kinneretia--1||g__Pseudomonas_E--1:capture_order_counter=o__Burkholderiales--1||o__Pseudomonadales--1:capture_phylum_counter=p__Proteobacteria--2:capture_species_counter=s__Kinneretia sp015657635--1||s__Pseudomonas_E sp000761545--1:evalue_avg=2.51e-35:evalue_max=5.02e-35:evalue_min=1.72e-51:evalue_std=3.5496760415564686e-35:evalue_sum=5.02e-35:gapopen_avg=0.0:gapopen_max=0.0:gapopen_min=0.0:gapopen_std=0.0:gapopen_sum=0.0:gtdb_class_counter=:gtdb_domain_counter=:gtdb_family_counter=:gtdb_genus_counter=:gtdb_order_counter=:gtdb_phylum_counter=:gtdb_species_counter=:heptad_counter=MCP-36H--2:lbd_counter=:length_avg=119.5:length_max=134.0:length_min=105.0:length_std=20.506096654409877:length_sum=239.0:mismatch_avg=35.5:mismatch_max=38.0:mismatch_min=33.0:mismatch_std=3.5355339059327378:mismatch_sum=71.0:name=N1159370:qcovhsp_avg=100.0:qcovhsp_max=100.0:qcovhsp_min=100.0:qcovhsp_std=0.0:qcovhsp_sum=200.0:qend_avg=119.5:qend_max=134.0:qend_min=105.0:qend_std=20.506096654409877:qend_sum=239.0:qstart_avg=1.0:qstart_max=1.0:qstart_min=1.0:qstart_std=0.0:qstart_sum=2.0:ref_name_counter=RS_GCF_900129825.1_protein.faa_NZ_FQWZ01000001.1_316@PF00015_full_PFAM.667.862--2:scovhsp_avg=61.25:scovhsp_max=68.7:scovhsp_min=53.8:scovhsp_std=10.535891039679562:scovhsp_sum=122.5:send_avg=166.0:send_max=166.0:send_min=166.0:send_std=0.0:send_sum=332.0:sstart_avg=47.5:sstart_max=62.0:sstart_min=33.0:sstart_std=20.506096654409877:sstart_sum=95.0])0:5e-09[&&NHX:Sample_counter=rhiztom1--1||rhiztom3--2:Type_counter=capture--3:besthit_avg=70.1:besthit_max=71.6:besthit_min=68.6:besthit_std=2.1213203435596424:besthit_sum=140.2:bitscore_avg=141.5:bitscore_max=163.0:bitscore_min=120.0:bitscore_std=30.405591591021544:bitscore_sum=283.0:capture_class_counter=c__Gammaproteobacteria--3:capture_domain_counter=d__Bacteria--3:capture_family_counter=f__Burkholderiaceae--2||f__Pseudomonadaceae--1:capture_genus_counter=g__Kinneretia--1||g__Massilia--1||g__Pseudomonas_E--1:capture_order_counter=o__Burkholderiales--2||o__Pseudomonadales--1:capture_phylum_counter=p__Proteobacteria--3:capture_species_counter=s__Kinneretia sp015657635--1||s__Massilia sp014171595--1||s__Pseudomonas_E sp000761545--1:evalue_avg=2.51e-35:evalue_max=5.02e-35:evalue_min=1.72e-51:evalue_std=3.5496760415564686e-35:evalue_sum=5.02e-35:gapopen_avg=0.0:gapopen_max=0.0:gapopen_min=0.0:gapopen_std=0.0:gapopen_sum=0.0:gtdb_class_counter=:gtdb_domain_counter=:gtdb_family_counter=:gtdb_genus_counter=:gtdb_order_counter=:gtdb_phylum_counter=:gtdb_species_counter=:heptad_counter=MCP-36H--3:lbd_counter=:length_avg=119.5:length_max=134.0:length_min=105.0:length_std=20.506096654409877:length_sum=239.0:mismatch_avg=35.5:mismatch_max=38.0:mismatch_min=33.0:mismatch_std=3.5355339059327378:mismatch_sum=71.0:name=N1159371:qcovhsp_avg=100.0:qcovhsp_max=100.0:qcovhsp_min=100.0:qcovhsp_std=0.0:qcovhsp_sum=200.0:qend_avg=119.5:qend_max=134.0:qend_min=105.0:qend_std=20.506096654409877:qend_sum=239.0:qstart_avg=1.0:qstart_max=1.0:qstart_min=1.0:qstart_std=0.0:qstart_sum=2.0:ref_name_counter=RS_GCF_900129825.1_protein.faa_NZ_FQWZ01000001.1_316@PF00015_full_PFAM.667.862--2:scovhsp_avg=61.25:scovhsp_max=68.7:scovhsp_min=53.8:scovhsp_std=10.535891039679562:scovhsp_sum=122.5:send_avg=166.0:send_max=166.0:send_min=166.0:send_std=0.0:send_sum=332.0:sstart_avg=47.5:sstart_max=62.0:sstart_min=33.0:sstart_std=20.506096654409877:sstart_sum=95.0])0.932:0.0201756[&&NHX:Sample_counter=rhiztom1--1||rhiztom3--3:Type_counter=capture--4:besthit_avg=76.56666666666666:besthit_max=89.5:besthit_min=68.6:besthit_std=11.300589955101167:besthit_sum=229.7:bitscore_avg=142.0:bitscore_max=163.0:bitscore_min=120.0:bitscore_std=21.517434791350013:bitscore_sum=426.0:capture_class_counter=c__Gammaproteobacteria--4:capture_domain_counter=d__Bacteria--4:capture_family_counter=f__Burkholderiaceae--2||f__Pseudomonadaceae--2:capture_genus_counter=g__Kinneretia--1||g__Massilia--1||g__Pseudomonas_E--2:capture_order_counter=o__Burkholderiales--2||o__Pseudomonadales--2:capture_phylum_counter=p__Proteobacteria--4:capture_species_counter=s__Kinneretia sp015657635--1||s__Massilia sp014171595--1||s__Pseudomonas_E sp000761545--2:evalue_avg=1.67333333412e-35:evalue_max=5.02e-35:evalue_min=1.72e-51:evalue_std=2.898298350650648e-35:evalue_sum=5.02000000236e-35:gapopen_avg=0.0:gapopen_max=0.0:gapopen_min=0.0:gapopen_std=0.0:gapopen_sum=0.0:gtdb_class_counter=:gtdb_domain_counter=:gtdb_family_counter=:gtdb_genus_counter=:gtdb_order_counter=:gtdb_phylum_counter=:gtdb_species_counter=:heptad_counter=MCP-36H--4:lbd_counter=:length_avg=111.33333333333333:length_max=134.0:length_min=95.0:length_std=20.256686138984662:length_sum=334.0:mismatch_avg=27.0:mismatch_max=38.0:mismatch_min=10.0:mismatch_std=14.933184523068078:mismatch_sum=81.0:name=N1159372:qcovhsp_avg=100.0:qcovhsp_max=100.0:qcovhsp_min=100.0:qcovhsp_std=0.0:qcovhsp_sum=300.0:qend_avg=111.33333333333333:qend_max=134.0:qend_min=95.0:qend_std=20.256686138984662:qend_sum=334.0:qstart_avg=1.0:qstart_max=1.0:qstart_min=1.0:qstart_std=0.0:qstart_sum=3.0:ref_name_counter=RS_GCF_003590875.1_protein.faa_NZ_QYUN01000002.1_3557@PF00015_full_PFAM.316.505--1||RS_GCF_900129825.1_protein.faa_NZ_FQWZ01000001.1_316@PF00015_full_PFAM.667.862--2:scovhsp_avg=57.6:scovhsp_max=68.7:scovhsp_min=50.3:scovhsp_std=9.77087508875229:scovhsp_sum=172.8:send_avg=145.66666666666666:send_max=166.0:send_min=105.0:send_std=35.21836642056717:send_sum=437.0:sstart_avg=35.333333333333336:sstart_max=62.0:sstart_min=11.0:sstart_std=25.579940057266224:sstart_sum=106.0])0.76:0.013757[&&NHX:Sample_counter=rhiztom1--1||rhiztom3--5:Type_counter=capture--6:besthit_avg=82.5:besthit_max=91.4:besthit_min=68.6:besthit_std=11.395613191048568:besthit_sum=412.5:bitscore_avg=128.4:bitscore_max=163.0:bitscore_min=108.0:bitscore_std=24.04786892845185:bitscore_sum=642.0:capture_class_counter=c__Gammaproteobacteria--6:capture_domain_counter=d__Bacteria--6:capture_family_counter=f__Burkholderiaceae--4||f__Pseudomonadaceae--2:capture_genus_counter=g__Kinneretia--1||g__Massilia--1||g__Paraburkholderia--2||g__Pseudomonas_E--2:capture_order_counter=o__Burkholderiales--4||o__Pseudomonadales--2:capture_phylum_counter=p__Proteobacteria--6:capture_species_counter=s__Kinneretia sp015657635--1||s__Massilia sp014171595--1||s__Paraburkholderia sp004361815--2||s__Pseudomonas_E sp000761545--2:evalue_avg=1.557004000000472e-32:evalue_max=3.89e-32:evalue_min=1.72e-51:evalue_std=2.129725212340353e-32:evalue_sum=7.785020000002359e-32:gapopen_avg=0.0:gapopen_max=0.0:gapopen_min=0.0:gapopen_std=0.0:gapopen_sum=0.0:gtdb_class_counter=:gtdb_domain_counter=:gtdb_family_counter=:gtdb_genus_counter=:gtdb_order_counter=:gtdb_phylum_counter=:gtdb_species_counter=:heptad_counter=MCP-36H--6:lbd_counter=:length_avg=94.8:length_max=134.0:length_min=70.0:length_std=26.789923478800755:length_sum=474.0:mismatch_avg=18.6:mismatch_max=38.0:mismatch_min=6.0:mismatch_std=15.614096195425466:mismatch_sum=93.0:name=N1159373:qcovhsp_avg=100.0:qcovhsp_max=100.0:qcovhsp_min=100.0:qcovhsp_std=0.0:qcovhsp_sum=500.0:qend_avg=94.8:qend_max=134.0:qend_min=70.0:qend_std=26.789923478800755:qend_sum=474.0:qstart_avg=1.0:qstart_max=1.0:qstart_min=1.0:qstart_std=0.0:qstart_sum=5.0:ref_name_counter=RS_GCF_000382045.1_protein.faa_NZ_KB907458.1_298@PF00015_full_PFAM.316.413--2||RS_GCF_003590875.1_protein.faa_NZ_QYUN01000002.1_3557@PF00015_full_PFAM.316.505--1||RS_GCF_900129825.1_protein.faa_NZ_FQWZ01000001.1_316@PF00015_full_PFAM.667.862--2:scovhsp_avg=63.44:scovhsp_max=72.2:scovhsp_min=50.3:scovhsp_std=10.568017789538398:scovhsp_sum=317.2:send_avg=119.0:send_max=166.0:send_min=79.0:send_std=44.19841626121914:send_sum=595.0:sstart_avg=25.2:sstart_max=62.0:sstart_min=10.0:sstart_std=22.796929617823537:sstart_sum=126.0])0.978:0.0703145[&&NHX:Sample_counter=rhizpot3--1||rhiztom1--2||rhiztom3--6:Type_counter=capture--9:besthit_avg=82.82857142857144:besthit_max=91.4:besthit_min=68.6:besthit_std=9.326791925364674:besthit_sum=579.8000000000001:bitscore_avg=144.0:bitscore_max=218.0:bitscore_min=108.0:bitscore_std=38.777141032658236:bitscore_sum=1008.0:capture_class_counter=c__Gammaproteobacteria--8||c__UBA5301--1:capture_domain_counter=d__Bacteria--9:capture_family_counter=f__Burkholderiaceae--5||f__Pseudomonadaceae--3||f__UBA5301--1:capture_genus_counter=g__JAAYHC01--1||g__Kinneretia--2||g__Massilia--1||g__Paraburkholderia--2||g__Pseudomonas_E--3:capture_order_counter=o__Burkholderiales--5||o__Pseudomonadales--3||o__UBA5301--1:capture_phylum_counter=p__Firmicutes_G--1||p__Proteobacteria--8:capture_species_counter=s__JAAYHC01 sp012735535--1||s__Kinneretia sp015657635--2||s__Massilia sp014171595--1||s__Paraburkholderia sp004361815--2||s__Pseudomonas_E sp000761545--3:evalue_avg=1.1121457142860546e-32:evalue_max=3.89e-32:evalue_min=9.26e-73:evalue_std=1.897636625374052e-32:evalue_sum=7.785020000002382e-32:gapopen_avg=0.0:gapopen_max=0.0:gapopen_min=0.0:gapopen_std=0.0:gapopen_sum=0.0:gtdb_class_counter=:gtdb_domain_counter=:gtdb_family_counter=:gtdb_genus_counter=:gtdb_order_counter=:gtdb_phylum_counter=:gtdb_species_counter=:heptad_counter=MCP-36H--9:lbd_counter=:length_avg=104.14285714285714:length_max=154.0:length_min=70.0:length_std=31.0989205141088:length_sum=729.0:mismatch_avg=19.285714285714285:mismatch_max=38.0:mismatch_min=6.0:mismatch_std=13.123951205261898:mismatch_sum=135.0:name=N1159374:qcovhsp_avg=99.77142857142857:qcovhsp_max=100.0:qcovhsp_min=99.0:qcovhsp_std=0.40708019567928505:qcovhsp_sum=698.4:qend_avg=104.14285714285714:qend_max=154.0:qend_min=70.0:qend_std=31.0989205141088:qend_sum=729.0:qstart_avg=1.0:qstart_max=1.0:qstart_min=1.0:qstart_std=0.0:qstart_sum=7.0:ref_name_counter=GB_GCA_900078405.1_protein.faa_FLTS01000001.1_1000@PF00015_full_PFAM.524.712--1||RS_GCF_000382045.1_protein.faa_NZ_KB907458.1_298@PF00015_full_PFAM.316.413--2||RS_GCF_002940085.1_protein.faa_NZ_MDEK01000006.1_179@PF00015_full_PFAM.497.688--1||RS_GCF_003590875.1_protein.faa_NZ_QYUN01000002.1_3557@PF00015_full_PFAM.316.505--1||RS_GCF_900129825.1_protein.faa_NZ_FQWZ01000001.1_316@PF00015_full_PFAM.667.862--2:scovhsp_avg=64.5:scovhsp_max=80.6:scovhsp_min=50.3:scovhsp_std=11.748758799691707:scovhsp_sum=451.5:send_avg=131.0:send_max=166.0:send_min=79.0:send_std=41.517064764584056:send_sum=917.0:sstart_avg=27.857142857142858:sstart_max=62.0:sstart_min=10.0:sstart_std=23.814761328698157:sstart_sum=195.0],(GB_GCA_016708725.1_protein.faa_JADJFE010000003.1_429@PF00015_full_PFAM.317.510:0.395712[&&NHX:Type=GTDB:gtdb_class=c__Gammaproteobacteria:gtdb_domain=d__Bacteria:gtdb_family=f__Burkholderiaceae:gtdb_genus=g__Rhodoferax:gtdb_order=o__Burkholderiales:gtdb_phylum=p__Proteobacteria:gtdb_species=s__Rhodoferax sp016708725:heptad=MCP-36H:species=d__Bacteria_p__Proteobacteria_c__Gammaproteobacteria_o__Burkholderiales_f__Burkholderiaceae_g__Rhodoferax_s__Rhodoferax sp016708725],(RS_GCF_900188095.1_protein.faa_NZ_FZOT01000013.1_78@PF00015_full_PFAM.316.500:0.0647506[&&NHX:Type=GTDB:gtdb_class=c__Gammaproteobacteria:gtdb_domain=d__Bacteria:gtdb_family=f__Burkholderiaceae:gtdb_genus=g__Noviherbaspirillum:gtdb_order=o__Burkholderiales:gtdb_phylum=p__Proteobacteria:gtdb_species=s__Noviherbaspirillum humi:heptad=MCP-36H:species=d__Bacteria_p__Proteobacteria_c__Gammaproteobacteria_o__Burkholderiales_f__Burkholderiaceae_g__Noviherbaspirillum_s__Noviherbaspirillum humi],(RS_GCF_001428545.1_protein.faa_NZ_LMHZ01000017.1_110@PF00015_full_PFAM.318.504:0.0131013[&&NHX:Type=GTDB:gtdb_class=c__Gammaproteobacteria:gtdb_domain=d__Bacteria:gtdb_family=f__Burkholderiaceae:gtdb_genus=g__Noviherbaspirillum:gtdb_order=o__Burkholderiales:gtdb_phylum=p__Proteobacteria:gtdb_species=s__Noviherbaspirillum sp001428545:heptad=MCP-36H:species=d__Bacteria_p__Proteobacteria_c__Gammaproteobacteria_o__Burkholderiales_f__Burkholderiaceae_g__Noviherbaspirillum_s__Noviherbaspirillum sp001428545],539de128-10c8-403f-b259-2d2a0269615d_4@MCPsignal.152.307:0.180824[&&NHX:Sample=rhiztom2:Type=capture:besthit=74.2:bitscore=196.0:capture_class=c__Clostridia:capture_domain=d__Bacteria:capture_family=f__Ruminococcaceae:capture_genus=g__CAG-115:capture_order=o__Oscillospirales:capture_phylum=p__Firmicutes_A:capture_species=s__CAG-115 sp017461565:evalue=3.65e-64:gapopen=1.0:heptad=MCP-36H:length=155.0:mismatch=39.0:qcovhsp=100.0:qend=155.0:qstart=1.0:ref_name=RS_GCF_001428545.1_protein.faa_NZ_LMHZ01000017.1_110@PF00015_full_PFAM.318.504:scovhsp=82.8:send=161.0:sstart=8.0])0.839:0.0334247[&&NHX:Sample_counter=rhiztom2--1:Type_counter=GTDB--1||capture--1:besthit_avg=74.2:besthit_max=74.2:besthit_min=74.2:besthit_std=0:besthit_sum=74.2:bitscore_avg=196.0:bitscore_max=196.0:bitscore_min=196.0:bitscore_std=0:bitscore_sum=196.0:capture_class_counter=c__Clostridia--1:capture_domain_counter=d__Bacteria--1:capture_family_counter=f__Ruminococcaceae--1:capture_genus_counter=g__CAG-115--1:capture_order_counter=o__Oscillospirales--1:capture_phylum_counter=p__Firmicutes_A--1:capture_species_counter=s__CAG-115 sp017461565--1:evalue_avg=3.65e-64:evalue_max=3.65e-64:evalue_min=3.65e-64:evalue_std=0:evalue_sum=3.65e-64:gapopen_avg=1.0:gapopen_max=1.0:gapopen_min=1.0:gapopen_std=0:gapopen_sum=1.0:gtdb_class_counter=c__Gammaproteobacteria--1:gtdb_domain_counter=d__Bacteria--1:gtdb_family_counter=f__Burkholderiaceae--1:gtdb_genus_counter=g__Noviherbaspirillum--1:gtdb_order_counter=o__Burkholderiales--1:gtdb_phylum_counter=p__Proteobacteria--1:gtdb_species_counter=s__Noviherbaspirillum sp001428545--1:heptad_counter=MCP-36H--2:lbd_counter=:lca_tree=s__Noviherbaspirillum sp001428545:length_avg=155.0:length_max=155.0:length_min=155.0:length_std=0:length_sum=155.0:mismatch_avg=39.0:mismatch_max=39.0:mismatch_min=39.0:mismatch_std=0:mismatch_sum=39.0:name=N1159379:qcovhsp_avg=100.0:qcovhsp_max=100.0:qcovhsp_min=100.0:qcovhsp_std=0:qcovhsp_sum=100.0:qend_avg=155.0:qend_max=155.0:qend_min=155.0:qend_std=0:qend_sum=155.0:qstart_avg=1.0:qstart_max=1.0:qstart_min=1.0:qstart_std=0:qstart_sum=1.0:ref_name_counter=RS_GCF_001428545.1_protein.faa_NZ_LMHZ01000017.1_110@PF00015_full_PFAM.318.504--1:scovhsp_avg=82.8:scovhsp_max=82.8:scovhsp_min=82.8:scovhsp_std=0:scovhsp_sum=82.8:send_avg=161.0:send_max=161.0:send_min=161.0:send_std=0:send_sum=161.0:sstart_avg=8.0:sstart_max=8.0:sstart_min=8.0:sstart_std=0:sstart_sum=8.0])0.996:0.144299[&&NHX:Sample_counter=rhiztom2--1:Type_counter=GTDB--2||capture--1:besthit_avg=74.2:besthit_max=74.2:besthit_min=74.2:besthit_std=0:besthit_sum=74.2:bitscore_avg=196.0:bitscore_max=196.0:bitscore_min=196.0:bitscore_std=0:bitscore_sum=196.0:capture_class_counter=c__Clostridia--1:capture_domain_counter=d__Bacteria--1:capture_family_counter=f__Ruminococcaceae--1:capture_genus_counter=g__CAG-115--1:capture_order_counter=o__Oscillospirales--1:capture_phylum_counter=p__Firmicutes_A--1:capture_species_counter=s__CAG-115 sp017461565--1:evalue_avg=3.65e-64:evalue_max=3.65e-64:evalue_min=3.65e-64:evalue_std=0:evalue_sum=3.65e-64:gapopen_avg=1.0:gapopen_max=1.0:gapopen_min=1.0:gapopen_std=0:gapopen_sum=1.0:gtdb_class_counter=c__Gammaproteobacteria--2:gtdb_domain_counter=d__Bacteria--2:gtdb_family_counter=f__Burkholderiaceae--2:gtdb_genus_counter=g__Noviherbaspirillum--2:gtdb_order_counter=o__Burkholderiales--2:gtdb_phylum_counter=p__Proteobacteria--2:gtdb_species_counter=s__Noviherbaspirillum humi--1||s__Noviherbaspirillum sp001428545--1:heptad_counter=MCP-36H--3:lbd_counter=:lca_tree=g__Noviherbaspirillum:length_avg=155.0:length_max=155.0:length_min=155.0:length_std=0:length_sum=155.0:mismatch_avg=39.0:mismatch_max=39.0:mismatch_min=39.0:mismatch_std=0:mismatch_sum=39.0:name=N1159380:qcovhsp_avg=100.0:qcovhsp_max=100.0:qcovhsp_min=100.0:qcovhsp_std=0:qcovhsp_sum=100.0:qend_avg=155.0:qend_max=155.0:qend_min=155.0:qend_std=0:qend_sum=155.0:qstart_avg=1.0:qstart_max=1.0:qstart_min=1.0:qstart_std=0:qstart_sum=1.0:ref_name_counter=RS_GCF_001428545.1_protein.faa_NZ_LMHZ01000017.1_110@PF00015_full_PFAM.318.504--1:scovhsp_avg=82.8:scovhsp_max=82.8:scovhsp_min=82.8:scovhsp_std=0:scovhsp_sum=82.8:send_avg=161.0:send_max=161.0:send_min=161.0:send_std=0:send_sum=161.0:sstart_avg=8.0:sstart_max=8.0:sstart_min=8.0:sstart_std=0:sstart_sum=8.0])0.696:0.0308391[&&NHX:Sample_counter=rhiztom2--1:Type_counter=GTDB--3||capture--1:besthit_avg=74.2:besthit_max=74.2:besthit_min=74.2:besthit_std=0:besthit_sum=74.2:bitscore_avg=196.0:bitscore_max=196.0:bitscore_min=196.0:bitscore_std=0:bitscore_sum=196.0:capture_class_counter=c__Clostridia--1:capture_domain_counter=d__Bacteria--1:capture_family_counter=f__Ruminococcaceae--1:capture_genus_counter=g__CAG-115--1:capture_order_counter=o__Oscillospirales--1:capture_phylum_counter=p__Firmicutes_A--1:capture_species_counter=s__CAG-115 sp017461565--1:evalue_avg=3.65e-64:evalue_max=3.65e-64:evalue_min=3.65e-64:evalue_std=0:evalue_sum=3.65e-64:gapopen_avg=1.0:gapopen_max=1.0:gapopen_min=1.0:gapopen_std=0:gapopen_sum=1.0:gtdb_class_counter=c__Gammaproteobacteria--3:gtdb_domain_counter=d__Bacteria--3:gtdb_family_counter=f__Burkholderiaceae--3:gtdb_genus_counter=g__Noviherbaspirillum--2||g__Rhodoferax--1:gtdb_order_counter=o__Burkholderiales--3:gtdb_phylum_counter=p__Proteobacteria--3:gtdb_species_counter=s__Noviherbaspirillum humi--1||s__Noviherbaspirillum sp001428545--1||s__Rhodoferax sp016708725--1:heptad_counter=MCP-36H--4:lbd_counter=:lca_tree=f__Burkholderiaceae:length_avg=155.0:length_max=155.0:length_min=155.0:length_std=0:length_sum=155.0:mismatch_avg=39.0:mismatch_max=39.0:mismatch_min=39.0:mismatch_std=0:mismatch_sum=39.0:name=N1159381:qcovhsp_avg=100.0:qcovhsp_max=100.0:qcovhsp_min=100.0:qcovhsp_std=0:qcovhsp_sum=100.0:qend_avg=155.0:qend_max=155.0:qend_min=155.0:qend_std=0:qend_sum=155.0:qstart_avg=1.0:qstart_max=1.0:qstart_min=1.0:qstart_std=0:qstart_sum=1.0:ref_name_counter=RS_GCF_001428545.1_protein.faa_NZ_LMHZ01000017.1_110@PF00015_full_PFAM.318.504--1:scovhsp_avg=82.8:scovhsp_max=82.8:scovhsp_min=82.8:scovhsp_std=0:scovhsp_sum=82.8:send_avg=161.0:send_max=161.0:send_min=161.0:send_std=0:send_sum=161.0:sstart_avg=8.0:sstart_max=8.0:sstart_min=8.0:sstart_std=0:sstart_sum=8.0])0.918:0.0362493[&&NHX:Sample_counter=rhizpot3--1||rhiztom1--2||rhiztom2--1||rhiztom3--6:Type_counter=GTDB--3||capture--10:besthit_avg=81.75:besthit_max=91.4:besthit_min=68.6:besthit_std=9.157978566723745:besthit_sum=654.0:bitscore_avg=150.5:bitscore_max=218.0:bitscore_min=108.0:bitscore_std=40.334317185953985:bitscore_sum=1204.0:capture_class_counter=c__Clostridia--1||c__Gammaproteobacteria--8||c__UBA5301--1:capture_domain_counter=d__Bacteria--10:capture_family_counter=f__Burkholderiaceae--5||f__Pseudomonadaceae--3||f__Ruminococcaceae--1||f__UBA5301--1:capture_genus_counter=g__CAG-115--1||g__JAAYHC01--1||g__Kinneretia--2||g__Massilia--1||g__Paraburkholderia--2||g__Pseudomonas_E--3:capture_order_counter=o__Burkholderiales--5||o__Oscillospirales--1||o__Pseudomonadales--3||o__UBA5301--1:capture_phylum_counter=p__Firmicutes_A--1||p__Firmicutes_G--1||p__Proteobacteria--8:capture_species_counter=s__CAG-115 sp017461565--1||s__JAAYHC01 sp012735535--1||s__Kinneretia sp015657635--2||s__Massilia sp014171595--1||s__Paraburkholderia sp004361815--2||s__Pseudomonas_E sp000761545--3:evalue_avg=9.731275000002979e-33:evalue_max=3.89e-32:evalue_min=9.26e-73:evalue_std=1.800333625841347e-32:evalue_sum=7.785020000002383e-32:gapopen_avg=0.125:gapopen_max=1.0:gapopen_min=0.0:gapopen_std=0.3535533905932738:gapopen_sum=1.0:gtdb_class_counter=c__Gammaproteobacteria--3:gtdb_domain_counter=d__Bacteria--3:gtdb_family_counter=f__Burkholderiaceae--3:gtdb_genus_counter=g__Noviherbaspirillum--2||g__Rhodoferax--1:gtdb_order_counter=o__Burkholderiales--3:gtdb_phylum_counter=p__Proteobacteria--3:gtdb_species_counter=s__Noviherbaspirillum humi--1||s__Noviherbaspirillum sp001428545--1||s__Rhodoferax sp016708725--1:heptad_counter=MCP-36H--13:lbd_counter=:lca_tree=f__Burkholderiaceae:length_avg=110.5:length_max=155.0:length_min=70.0:length_std=33.945334204949496:length_sum=884.0:mismatch_avg=21.75:mismatch_max=39.0:mismatch_min=6.0:mismatch_std=14.007650970604805:mismatch_sum=174.0:name=N1159382:qcovhsp_avg=99.8:qcovhsp_max=100.0:qcovhsp_min=99.0:qcovhsp_std=0.38544964466377174:qcovhsp_sum=798.4:qend_avg=110.5:qend_max=155.0:qend_min=70.0:qend_std=33.945334204949496:qend_sum=884.0:qstart_avg=1.0:qstart_max=1.0:qstart_min=1.0:qstart_std=0.0:qstart_sum=8.0:ref_name_counter=GB_GCA_900078405.1_protein.faa_FLTS01000001.1_1000@PF00015_full_PFAM.524.712--1||RS_GCF_000382045.1_protein.faa_NZ_KB907458.1_298@PF00015_full_PFAM.316.413--2||RS_GCF_001428545.1_protein.faa_NZ_LMHZ01000017.1_110@PF00015_full_PFAM.318.504--1||RS_GCF_002940085.1_protein.faa_NZ_MDEK01000006.1_179@PF00015_full_PFAM.497.688--1||RS_GCF_003590875.1_protein.faa_NZ_QYUN01000002.1_3557@PF00015_full_PFAM.316.505--1||RS_GCF_900129825.1_protein.faa_NZ_FQWZ01000001.1_316@PF00015_full_PFAM.667.862--2:scovhsp_avg=66.7875:scovhsp_max=82.8:scovhsp_min=50.3:scovhsp_std=12.656047396967416:scovhsp_sum=534.3:send_avg=134.75:send_max=166.0:send_min=79.0:send_std=39.87390840422558:send_sum=1078.0:sstart_avg=25.375:sstart_max=62.0:sstart_min=8.0:sstart_std=23.138943672642327:sstart_sum=203.0],((RS_GCF_001189915.1_protein.faa_NZ_LFLS01000014.1_54@PF00015_full_PFAM.321.527:0.0734291[&&NHX:Type=GTDB:gtdb_class=c__Gammaproteobacteria:gtdb_domain=d__Bacteria:gtdb_family=f__Burkholderiaceae:gtdb_genus=g__Herbaspirillum:gtdb_order=o__Burkholderiales:gtdb_phylum=p__Proteobacteria:gtdb_species=s__Herbaspirillum autotrophicum:heptad=MCP-36H:species=d__Bacteria_p__Proteobacteria_c__Gammaproteobacteria_o__Burkholderiales_f__Burkholderiaceae_g__Herbaspirillum_s__Herbaspirillum autotrophicum],((((((RS_GCF_001189955.1_protein.faa_NZ_LFLT01000007.1_31@PF00015_full_PFAM.319.516:0.0036658[&&NHX:Type=GTDB:gtdb_class=c__Gammaproteobacteria:gtdb_domain=d__Bacteria:gtdb_family=f__Burkholderiaceae:gtdb_genus=g__Herbaspirillum:gtdb_order=o__Burkholderiales:gtdb_phylum=p__Proteobacteria:gtdb_species=s__Herbaspirillum chlorophenolicum:heptad=MCP-36H:species=d__Bacteria_p__Proteobacteria_c__Gammaproteobacteria_o__Burkholderiales_f__Burkholderiaceae_g__Herbaspirillum_s__Herbaspirillum chlorophenolicum],(RS_GCF_006715495.1_protein.faa_NZ_VFNI01000003.1_317@PF00015_full_PFAM.320.514:0.0036627[&&NHX:Type=GTDB:gtdb_class=c__Gammaproteobacteria:gtdb_domain=d__Bacteria:gtdb_family=f__Burkholderiaceae:gtdb_genus=g__Herbaspirillum:gtdb_order=o__Burkholderiales:gtdb_phylum=p__Proteobacteria:gtdb_species=s__Herbaspirillum sp006715495:heptad=MCP-36H:species=d__Bacteria_p__Proteobacteria_c__Gammaproteobacteria_o__Burkholderiales_f__Burkholderiaceae_g__Herbaspirillum_s__Herbaspirillum sp006715495],GB_GCA_017744395.1_protein.faa_JAGIBI010000003.1_188@PF00015_full_PFAM.321.509:6e-09[&&NHX:Type=GTDB:gtdb_class=c__Gammaproteobacteria:gtdb_domain=d__Bacteria:gtdb_family=f__Burkholderiaceae:gtdb_genus=g__Herbaspirillum:gtdb_order=o__Burkholderiales:gtdb_phylum=p__Proteobacteria:gtdb_species=s__Herbaspirillum sp017744395:heptad=MCP-36H:species=d__Bacteria_p__Proteobacteria_c__Gammaproteobacteria_o__Burkholderiales_f__Burkholderiaceae_g__Herbaspirillum_s__Herbaspirillum sp017744395])0.798:0.01106[&&NHX:Sample_counter=:Type_counter=GTDB--2:capture_class_counter=:capture_domain_counter=:capture_family_counter=:capture_genus_counter=:capture_order_counter=:capture_phylum_counter=:capture_species_counter=:evoltype=D:gtdb_class_counter=c__Gammaproteobacteria--2:gtdb_domain_counter=d__Bacteria--2:gtdb_family_counter=f__Burkholderiaceae--2:gtdb_genus_counter=g__Herbaspirillum--2:gtdb_order_counter=o__Burkholderiales--2:gtdb_phylum_counter=p__Proteobacteria--2:gtdb_species_counter=s__Herbaspirillum sp006715495--1||s__Herbaspirillum sp017744395--1:heptad_counter=MCP-36H--2:lbd_counter=:lca=d__Bacteria:lca_tree=g__Herbaspirillum:name=N1159387:ref_name_counter=])0.765:0.00372908[&&NHX:Sample_counter=:Type_counter=GTDB--3:capture_class_counter=:capture_domain_counter=:capture_family_counter=:capture_genus_counter=:capture_order_counter=:capture_phylum_counter=:capture_species_counter=:evoltype=D:gtdb_class_counter=c__Gammaproteobacteria--3:gtdb_domain_counter=d__Bacteria--3:gtdb_family_counter=f__Burkholderiaceae--3:gtdb_genus_counter=g__Herbaspirillum--3:gtdb_order_counter=o__Burkholderiales--3:gtdb_phylum_counter=p__Proteobacteria--3:gtdb_species_counter=s__Herbaspirillum chlorophenolicum--1||s__Herbaspirillum sp006715495--1||s__Herbaspirillum sp017744395--1:heptad_counter=MCP-36H--3:lbd_counter=:lca=d__Bacteria:lca_tree=g__Herbaspirillum:name=N1159388:ref_name_counter=],((GB_GCA_019233085.1_protein.faa_JAFAMT010000137.1_13@PF00015_full_PFAM.320.515:5e-09[&&NHX:Type=GTDB:gtdb_class=c__Gammaproteobacteria:gtdb_domain=d__Bacteria:gtdb_family=f__Burkholderiaceae:gtdb_genus=g__Herbaspirillum:gtdb_order=o__Burkholderiales:gtdb_phylum=p__Proteobacteria:gtdb_species=s__Herbaspirillum sp019233085:heptad=MCP-36H:species=d__Bacteria_p__Proteobacteria_c__Gammaproteobacteria_o__Burkholderiales_f__Burkholderiaceae_g__Herbaspirillum_s__Herbaspirillum sp019233085],RS_GCF_016429215.1_protein.faa_NZ_JAELUH010000085.1_4@PF00015_full_PFAM.321.516:5e-09[&&NHX:Type=GTDB:gtdb_class=c__Gammaproteobacteria:gtdb_domain=d__Bacteria:gtdb_family=f__Burkholderiaceae:gtdb_genus=g__Herbaspirillum:gtdb_order=o__Burkholderiales:gtdb_phylum=p__Proteobacteria:gtdb_species=s__Herbaspirillum sp016429215:heptad=MCP-36H:species=d__Bacteria_p__Proteobacteria_c__Gammaproteobacteria_o__Burkholderiales_f__Burkholderiaceae_g__Herbaspirillum_s__Herbaspirillum sp016429215])0.655:5e-09[&&NHX:Sample_counter=:Type_counter=GTDB--2:capture_class_counter=:capture_domain_counter=:capture_family_counter=:capture_genus_counter=:capture_order_counter=:capture_phylum_counter=:capture_species_counter=:evoltype=D:gtdb_class_counter=c__Gammaproteobacteria--2:gtdb_domain_counter=d__Bacteria--2:gtdb_family_counter=f__Burkholderiaceae--2:gtdb_genus_counter=g__Herbaspirillum--2:gtdb_order_counter=o__Burkholderiales--2:gtdb_phylum_counter=p__Proteobacteria--2:gtdb_species_counter=s__Herbaspirillum sp016429215--1||s__Herbaspirillum sp019233085--1:heptad_counter=MCP-36H--2:lbd_counter=:lca=d__Bacteria:lca_tree=g__Herbaspirillum:name=N1159391:ref_name_counter=],(GB_GCA_009914615.1_protein.faa_WNDX01000114.1_6@PF00015_full_PFAM.320.508:0.00371788[&&NHX:Type=GTDB:gtdb_class=c__Gammaproteobacteria:gtdb_domain=d__Bacteria:gtdb_family=f__Burkholderiaceae:gtdb_genus=g__Herbaspirillum:gtdb_order=o__Burkholderiales:gtdb_phylum=p__Proteobacteria:gtdb_species=s__Herbaspirillum frisingense_B:heptad=MCP-36H:species=d__Bacteria_p__Proteobacteria_c__Gammaproteobacteria_o__Burkholderiales_f__Burkholderiaceae_g__Herbaspirillum_s__Herbaspirillum frisingense_B],(RS_GCF_002213415.1_protein.faa_NZ_NJGU01000011.1_73@PF00015_full_PFAM.321.511:0.00750367[&&NHX:Type=GTDB:gtdb_class=c__Gammaproteobacteria:gtdb_domain=d__Bacteria:gtdb_family=f__Burkholderiaceae:gtdb_genus=g__Herbaspirillum:gtdb_order=o__Burkholderiales:gtdb_phylum=p__Proteobacteria:gtdb_species=s__Herbaspirillum robiniae:heptad=MCP-36H:species=d__Bacteria_p__Proteobacteria_c__Gammaproteobacteria_o__Burkholderiales_f__Burkholderiaceae_g__Herbaspirillum_s__Herbaspirillum robiniae],RS_GCF_017814915.1_protein.faa_NZ_JAGIPZ010000004.1_93@PF00015_full_PFAM.319.513:6e-09[&&NHX:Type=GTDB:gtdb_class=c__Gammaproteobacteria:gtdb_domain=d__Bacteria:gtdb_family=f__Burkholderiaceae:gtdb_genus=g__Herbaspirillum:gtdb_order=o__Burkholderiales:gtdb_phylum=p__Proteobacteria:gtdb_species=s__Herbaspirillum sp017814915:heptad=MCP-36H:species=d__Bacteria_p__Proteobacteria_c__Gammaproteobacteria_o__Burkholderiales_f__Burkholderiaceae_g__Herbaspirillum_s__Herbaspirillum sp017814915])0.838:0.00752141[&&NHX:Sample_counter=:Type_counter=GTDB--2:capture_class_counter=:capture_domain_counter=:capture_family_counter=:capture_genus_counter=:capture_order_counter=:capture_phylum_counter=:capture_species_counter=:evoltype=D:gtdb_class_counter=c__Gammaproteobacteria--2:gtdb_domain_counter=d__Bacteria--2:gtdb_family_counter=f__Burkholderiaceae--2:gtdb_genus_counter=g__Herbaspirillum--2:gtdb_order_counter=o__Burkholderiales--2:gtdb_phylum_counter=p__Proteobacteria--2:gtdb_species_counter=s__Herbaspirillum robiniae--1||s__Herbaspirillum sp017814915--1:heptad_counter=MCP-36H--2:lbd_counter=:lca=d__Bacteria:lca_tree=g__Herbaspirillum:name=N1159395:ref_name_counter=])0.925:0.0191696[&&NHX:Sample_counter=:Type_counter=GTDB--3:capture_class_counter=:capture_domain_counter=:capture_family_counter=:capture_genus_counter=:capture_order_counter=:capture_phylum_counter=:capture_species_counter=:evoltype=D:gtdb_class_counter=c__Gammaproteobacteria--3:gtdb_domain_counter=d__Bacteria--3:gtdb_family_counter=f__Burkholderiaceae--3:gtdb_genus_counter=g__Herbaspirillum--3:gtdb_order_counter=o__Burkholderiales--3:gtdb_phylum_counter=p__Proteobacteria--3:gtdb_species_counter=s__Herbaspirillum frisingense_B--1||s__Herbaspirillum robiniae--1||s__Herbaspirillum sp017814915--1:heptad_counter=MCP-36H--3:lbd_counter=:lca=d__Bacteria:lca_tree=g__Herbaspirillum:name=N1159396:ref_name_counter=])0.905:0.0109903[&&NHX:Sample_counter=:Type_counter=GTDB--5:capture_class_counter=:capture_domain_counter=:capture_family_counter=:capture_genus_counter=:capture_order_counter=:capture_phylum_counter=:capture_species_counter=:evoltype=D:gtdb_class_counter=c__Gammaproteobacteria--5:gtdb_domain_counter=d__Bacteria--5:gtdb_family_counter=f__Burkholderiaceae--5:gtdb_genus_counter=g__Herbaspirillum--5:gtdb_order_counter=o__Burkholderiales--5:gtdb_phylum_counter=p__Proteobacteria--5:gtdb_species_counter=s__Herbaspirillum frisingense_B--1||s__Herbaspirillum robiniae--1||s__Herbaspirillum sp016429215--1||s__Herbaspirillum sp017814915--1||s__Herbaspirillum sp019233085--1:heptad_counter=MCP-36H--5:lbd_counter=:lca=d__Bacteria:lca_tree=g__Herbaspirillum:name=N1159397:ref_name_counter=])0.877:0.00743622[&&NHX:Sample_counter=:Type_counter=GTDB--8:capture_class_counter=:capture_domain_counter=:capture_family_counter=:capture_genus_counter=:capture_order_counter=:capture_phylum_counter=:capture_species_counter=:evoltype=D:gtdb_class_counter=c__Gammaproteobacteria--8:gtdb_domain_counter=d__Bacteria--8:gtdb_family_counter=f__Burkholderiaceae--8:gtdb_genus_counter=g__Herbaspirillum--8:gtdb_order_counter=o__Burkholderiales--8:gtdb_phylum_counter=p__Proteobacteria--8:gtdb_species_counter=s__Herbaspirillum chlorophenolicum--1||s__Herbaspirillum frisingense_B--1||s__Herbaspirillum robiniae--1||s__Herbaspirillum sp006715495--1||s__Herbaspirillum sp016429215--1||s__Herbaspirillum sp017744395--1||s__Herbaspirillum sp017814915--1||s__Herbaspirillum sp019233085--1:heptad_counter=MCP-36H--8:lbd_counter=:lca=d__Bacteria:lca_tree=g__Herbaspirillum:name=N1159398:ref_name_counter=],(((RS_GCF_000261365.1_protein.faa_NZ_AJVC01000006.1_755@PF00015_full_PFAM.323.533:0.00659618[&&NHX:Type=GTDB:gtdb_class=c__Gammaproteobacteria:gtdb_domain=d__Bacteria:gtdb_family=f__Burkholderiaceae:gtdb_genus=g__Herbaspirillum:gtdb_order=o__Burkholderiales:gtdb_phylum=p__Proteobacteria:gtdb_species=s__Herbaspirillum sp000261365:heptad=MCP-36H:species=d__Bacteria_p__Proteobacteria_c__Gammaproteobacteria_o__Burkholderiales_f__Burkholderiaceae_g__Herbaspirillum_s__Herbaspirillum sp000261365],(RS_GCF_002213425.1_protein.faa_NZ_NJGV01000018.1_40@PF00015_full_PFAM.319.540:0.00313803[&&NHX:Type=GTDB:gtdb_class=c__Gammaproteobacteria:gtdb_domain=d__Bacteria:gtdb_family=f__Burkholderiaceae:gtdb_genus=g__Herbaspirillum:gtdb_order=o__Burkholderiales:gtdb_phylum=p__Proteobacteria:gtdb_species=s__Herbaspirillum aquaticum:heptad=MCP-36H:species=d__Bacteria_p__Proteobacteria_c__Gammaproteobacteria_o__Burkholderiales_f__Burkholderiaceae_g__Herbaspirillum_s__Herbaspirillum aquaticum],(RS_GCF_004367745.1_protein.faa_NZ_CP037993.1_498@PF00015_full_PFAM.321.537:5e-09[&&NHX:Type=GTDB:gtdb_class=c__Gammaproteobacteria:gtdb_domain=d__Bacteria:gtdb_family=f__Burkholderiaceae:gtdb_genus=g__Herbaspirillum:gtdb_order=o__Burkholderiales:gtdb_phylum=p__Proteobacteria:gtdb_species=s__Herbaspirillum huttiense:heptad=MCP-36H:species=d__Bacteria_p__Proteobacteria_c__Gammaproteobacteria_o__Burkholderiales_f__Burkholderiaceae_g__Herbaspirillum_s__Herbaspirillum huttiense],RS_GCF_003719195.1_protein.faa_NZ_CP024996.1_427@PF00015_full_PFAM.320.533:0.00639351[&&NHX:Type=GTDB:gtdb_class=c__Gammaproteobacteria:gtdb_domain=d__Bacteria:gtdb_family=f__Burkholderiaceae:gtdb_genus=g__Herbaspirillum:gtdb_order=o__Burkholderiales:gtdb_phylum=p__Proteobacteria:gtdb_species=s__Herbaspirillum rubrisubalbicans:heptad=MCP-36H:species=d__Bacteria_p__Proteobacteria_c__Gammaproteobacteria_o__Burkholderiales_f__Burkholderiaceae_g__Herbaspirillum_s__Herbaspirillum rubrisubalbicans])0:5e-09[&&NHX:Sample_counter=:Type_counter=GTDB--2:capture_class_counter=:capture_domain_counter=:capture_family_counter=:capture_genus_counter=:capture_order_counter=:capture_phylum_counter=:capture_species_counter=:evoltype=D:gtdb_class_counter=c__Gammaproteobacteria--2:gtdb_domain_counter=d__Bacteria--2:gtdb_family_counter=f__Burkholderiaceae--2:gtdb_genus_counter=g__Herbaspirillum--2:gtdb_order_counter=o__Burkholderiales--2:gtdb_phylum_counter=p__Proteobacteria--2:gtdb_species_counter=s__Herbaspirillum huttiense--1||s__Herbaspirillum rubrisubalbicans--1:heptad_counter=MCP-36H--2:lbd_counter=:lca=d__Bacteria:lca_tree=g__Herbaspirillum:name=N1159403:ref_name_counter=])0.858:0.0100984[&&NHX:Sample_counter=:Type_counter=GTDB--3:capture_class_counter=:capture_domain_counter=:capture_family_counter=:capture_genus_counter=:capture_order_counter=:capture_phylum_counter=:capture_species_counter=:evoltype=D:gtdb_class_counter=c__Gammaproteobacteria--3:gtdb_domain_counter=d__Bacteria--3:gtdb_family_counter=f__Burkholderiaceae--3:gtdb_genus_counter=g__Herbaspirillum--3:gtdb_order_counter=o__Burkholderiales--3:gtdb_phylum_counter=p__Proteobacteria--3:gtdb_species_counter=s__Herbaspirillum aquaticum--1||s__Herbaspirillum huttiense--1||s__Herbaspirillum rubrisubalbicans--1:heptad_counter=MCP-36H--3:lbd_counter=:lca=d__Bacteria:lca_tree=g__Herbaspirillum:name=N1159404:ref_name_counter=])0.88:0.00679586[&&NHX:Sample_counter=:Type_counter=GTDB--4:capture_class_counter=:capture_domain_counter=:capture_family_counter=:capture_genus_counter=:capture_order_counter=:capture_phylum_counter=:capture_species_counter=:evoltype=D:gtdb_class_counter=c__Gammaproteobacteria--4:gtdb_domain_counter=d__Bacteria--4:gtdb_family_counter=f__Burkholderiaceae--4:gtdb_genus_counter=g__Herbaspirillum--4:gtdb_order_counter=o__Burkholderiales--4:gtdb_phylum_counter=p__Proteobacteria--4:gtdb_species_counter=s__Herbaspirillum aquaticum--1||s__Herbaspirillum huttiense--1||s__Herbaspirillum rubrisubalbicans--1||s__Herbaspirillum sp000261365--1:heptad_counter=MCP-36H--4:lbd_counter=:lca=d__Bacteria:lca_tree=g__Herbaspirillum:name=N1159405:ref_name_counter=],RS_GCF_015767275.1_protein.faa_NZ_JADWMY010000005.1_46@PF00015_full_PFAM.320.526:0.00336735[&&NHX:Type=GTDB:gtdb_class=c__Gammaproteobacteria:gtdb_domain=d__Bacteria:gtdb_family=f__Burkholderiaceae:gtdb_genus=g__Herbaspirillum:gtdb_order=o__Burkholderiales:gtdb_phylum=p__Proteobacteria:gtdb_species=s__Herbaspirillum sp013426985:heptad=MCP-36H:species=d__Bacteria_p__Proteobacteria_c__Gammaproteobacteria_o__Burkholderiales_f__Burkholderiaceae_g__Herbaspirillum_s__Herbaspirillum sp013426985])0:5e-09[&&NHX:Sample_counter=:Type_counter=GTDB--5:capture_class_counter=:capture_domain_counter=:capture_family_counter=:capture_genus_counter=:capture_order_counter=:capture_phylum_counter=:capture_species_counter=:evoltype=D:gtdb_class_counter=c__Gammaproteobacteria--5:gtdb_domain_counter=d__Bacteria--5:gtdb_family_counter=f__Burkholderiaceae--5:gtdb_genus_counter=g__Herbaspirillum--5:gtdb_order_counter=o__Burkholderiales--5:gtdb_phylum_counter=p__Proteobacteria--5:gtdb_species_counter=s__Herbaspirillum aquaticum--1||s__Herbaspirillum huttiense--1||s__Herbaspirillum rubrisubalbicans--1||s__Herbaspirillum sp000261365--1||s__Herbaspirillum sp013426985--1:heptad_counter=MCP-36H--5:lbd_counter=:lca=d__Bacteria:lca_tree=g__Herbaspirillum:name=N1159407:ref_name_counter=],RS_GCF_000300975.2_protein.faa_NZ_AEEC02000015.1_74@PF00015_full_PFAM.320.528:5e-09[&&NHX:Type=GTDB:gtdb_class=c__Gammaproteobacteria:gtdb_domain=d__Bacteria:gtdb_family=f__Burkholderiaceae:gtdb_genus=g__Herbaspirillum:gtdb_order=o__Burkholderiales:gtdb_phylum=p__Proteobacteria:gtdb_species=s__Herbaspirillum frisingense:heptad=MCP-36H:species=d__Bacteria_p__Proteobacteria_c__Gammaproteobacteria_o__Burkholderiales_f__Burkholderiaceae_g__Herbaspirillum_s__Herbaspirillum frisingense])0.793:0.00427449[&&NHX:Sample_counter=:Type_counter=GTDB--6:capture_class_counter=:capture_domain_counter=:capture_family_counter=:capture_genus_counter=:capture_order_counter=:capture_phylum_counter=:capture_species_counter=:evoltype=D:gtdb_class_counter=c__Gammaproteobacteria--6:gtdb_domain_counter=d__Bacteria--6:gtdb_family_counter=f__Burkholderiaceae--6:gtdb_genus_counter=g__Herbaspirillum--6:gtdb_order_counter=o__Burkholderiales--6:gtdb_phylum_counter=p__Proteobacteria--6:gtdb_species_counter=s__Herbaspirillum aquaticum--1||s__Herbaspirillum frisingense--1||s__Herbaspirillum huttiense--1||s__Herbaspirillum rubrisubalbicans--1||s__Herbaspirillum sp000261365--1||s__Herbaspirillum sp013426985--1:heptad_counter=MCP-36H--6:lbd_counter=:lca=d__Bacteria:lca_tree=g__Herbaspirillum:name=N1159409:ref_name_counter=])0:5e-09[&&NHX:Sample_counter=:Type_counter=GTDB--14:capture_class_counter=:capture_domain_counter=:capture_family_counter=:capture_genus_counter=:capture_order_counter=:capture_phylum_counter=:capture_species_counter=:evoltype=D:gtdb_class_counter=c__Gammaproteobacteria--14:gtdb_domain_counter=d__Bacteria--14:gtdb_family_counter=f__Burkholderiaceae--14:gtdb_genus_counter=g__Herbaspirillum--14:gtdb_order_counter=o__Burkholderiales--14:gtdb_phylum_counter=p__Proteobacteria--14:gtdb_species_counter=s__Herbaspirillum aquaticum--1||s__Herbaspirillum chlorophenolicum--1||s__Herbaspirillum frisingense--1||s__Herbaspirillum frisingense_B--1||s__Herbaspirillum huttiense--1||s__Herbaspirillum robiniae--1||s__Herbaspirillum rubrisubalbicans--1||s__Herbaspirillum sp000261365--1||s__Herbaspirillum sp006715495--1||s__Herbaspirillum sp013426985--1||s__Herbaspirillum sp016429215--1||s__Herbaspirillum sp017744395--1||s__Herbaspirillum sp017814915--1||s__Herbaspirillum sp019233085--1:heptad_counter=MCP-36H--14:lbd_counter=:lca=d__Bacteria:lca_tree=g__Herbaspirillum:name=N1159410:ref_name_counter=],RS_GCF_001040945.1_protein.faa_NZ_CP011930.1_449@PF00015_full_PFAM.320.516:0.0107066[&&NHX:Type=GTDB:gtdb_class=c__Gammaproteobacteria:gtdb_domain=d__Bacteria:gtdb_family=f__Burkholderiaceae:gtdb_genus=g__Herbaspirillum:gtdb_order=o__Burkholderiales:gtdb_phylum=p__Proteobacteria:gtdb_species=s__Herbaspirillum seropedicae:heptad=MCP-36H:species=d__Bacteria_p__Proteobacteria_c__Gammaproteobacteria_o__Burkholderiales_f__Burkholderiaceae_g__Herbaspirillum_s__Herbaspirillum seropedicae])0.059:0.00559948[&&NHX:Sample_counter=:Type_counter=GTDB--15:capture_class_counter=:capture_domain_counter=:capture_family_counter=:capture_genus_counter=:capture_order_counter=:capture_phylum_counter=:capture_species_counter=:evoltype=D:gtdb_class_counter=c__Gammaproteobacteria--15:gtdb_domain_counter=d__Bacteria--15:gtdb_family_counter=f__Burkholderiaceae--15:gtdb_genus_counter=g__Herbaspirillum--15:gtdb_order_counter=o__Burkholderiales--15:gtdb_phylum_counter=p__Proteobacteria--15:gtdb_species_counter=s__Herbaspirillum aquaticum--1||s__Herbaspirillum chlorophenolicum--1||s__Herbaspirillum frisingense--1||s__Herbaspirillum frisingense_B--1||s__Herbaspirillum huttiense--1||s__Herbaspirillum robiniae--1||s__Herbaspirillum rubrisubalbicans--1||s__Herbaspirillum seropedicae--1||s__Herbaspirillum sp000261365--1||s__Herbaspirillum sp006715495--1||s__Herbaspirillum sp013426985--1||s__Herbaspirillum sp016429215--1||s__Herbaspirillum sp017744395--1||s__Herbaspirillum sp017814915--1||s__Herbaspirillum sp019233085--1:heptad_counter=MCP-36H--15:lbd_counter=:lca=d__Bacteria:lca_tree=g__Herbaspirillum:name=N1159412:ref_name_counter=],(RS_GCF_000282575.1_protein.faa_NZ_AKJA01000116.1_77@PF00015_full_PFAM.326.508:0.0253871[&&NHX:Type=GTDB:gtdb_class=c__Gammaproteobacteria:gtdb_domain=d__Bacteria:gtdb_family=f__Burkholderiaceae:gtdb_genus=g__Herbaspirillum:gtdb_order=o__Burkholderiales:gtdb_phylum=p__Proteobacteria:gtdb_species=s__Herbaspirillum sp000282575:heptad=MCP-36H:species=d__Bacteria_p__Proteobacteria_c__Gammaproteobacteria_o__Burkholderiales_f__Burkholderiaceae_g__Herbaspirillum_s__Herbaspirillum sp000282575],RS_GCF_001189955.1_protein.faa_NZ_LFLT01000021.1_22@PF00015_full_PFAM.323.505:0.0508191[&&NHX:Type=GTDB:gtdb_class=c__Gammaproteobacteria:gtdb_domain=d__Bacteria:gtdb_family=f__Burkholderiaceae:gtdb_genus=g__Herbaspirillum:gtdb_order=o__Burkholderiales:gtdb_phylum=p__Proteobacteria:gtdb_species=s__Herbaspirillum chlorophenolicum:heptad=MCP-36H:species=d__Bacteria_p__Proteobacteria_c__Gammaproteobacteria_o__Burkholderiales_f__Burkholderiaceae_g__Herbaspirillum_s__Herbaspirillum chlorophenolicum])0.845:0.0148715[&&NHX:Sample_counter=:Type_counter=GTDB--2:capture_class_counter=:capture_domain_counter=:capture_family_counter=:capture_genus_counter=:capture_order_counter=:capture_phylum_counter=:capture_species_counter=:evoltype=D:gtdb_class_counter=c__Gammaproteobacteria--2:gtdb_domain_counter=d__Bacteria--2:gtdb_family_counter=f__Burkholderiaceae--2:gtdb_genus_counter=g__Herbaspirillum--2:gtdb_order_counter=o__Burkholderiales--2:gtdb_phylum_counter=p__Proteobacteria--2:gtdb_species_counter=s__Herbaspirillum chlorophenolicum--1||s__Herbaspirillum sp000282575--1:heptad_counter=MCP-36H--2:lbd_counter=:lca=d__Bacteria:lca_tree=g__Herbaspirillum:name=N1159415:ref_name_counter=])0.984:0.0503376[&&NHX:Sample_counter=:Type_counter=GTDB--17:capture_class_counter=:capture_domain_counter=:capture_family_counter=:capture_genus_counter=:capture_order_counter=:capture_phylum_counter=:capture_species_counter=:evoltype=D:gtdb_class_counter=c__Gammaproteobacteria--17:gtdb_domain_counter=d__Bacteria--17:gtdb_family_counter=f__Burkholderiaceae--17:gtdb_genus_counter=g__Herbaspirillum--17:gtdb_order_counter=o__Burkholderiales--17:gtdb_phylum_counter=p__Proteobacteria--17:gtdb_species_counter=s__Herbaspirillum aquaticum--1||s__Herbaspirillum chlorophenolicum--2||s__Herbaspirillum frisingense--1||s__Herbaspirillum frisingense_B--1||s__Herbaspirillum huttiense--1||s__Herbaspirillum robiniae--1||s__Herbaspirillum rubrisubalbicans--1||s__Herbaspirillum seropedicae--1||s__Herbaspirillum sp000261365--1||s__Herbaspirillum sp000282575--1||s__Herbaspirillum sp006715495--1||s__Herbaspirillum sp013426985--1||s__Herbaspirillum sp016429215--1||s__Herbaspirillum sp017744395--1||s__Herbaspirillum sp017814915--1||s__Herbaspirillum sp019233085--1:heptad_counter=MCP-36H--17:lbd_counter=:lca=d__Bacteria:lca_tree=g__Herbaspirillum:name=N1159416:ref_name_counter=],((RS_GCF_001267925.1_protein.faa_NZ_CP011409.1_221@PF00015_full_PFAM.321.511:5e-09[&&NHX:Type=GTDB:gtdb_class=c__Gammaproteobacteria:gtdb_domain=d__Bacteria:gtdb_family=f__Burkholderiaceae:gtdb_genus=g__Herbaspirillum:gtdb_order=o__Burkholderiales:gtdb_phylum=p__Proteobacteria:gtdb_species=s__Herbaspirillum hiltneri:heptad=MCP-36H:species=d__Bacteria_p__Proteobacteria_c__Gammaproteobacteria_o__Burkholderiales_f__Burkholderiaceae_g__Herbaspirillum_s__Herbaspirillum hiltneri],(RS_GCF_004563925.1_protein.faa_NZ_SPNJ01000004.1_182@PF00015_full_PFAM.319.513:0.00730632[&&NHX:Type=GTDB:gtdb_class=c__Gammaproteobacteria:gtdb_domain=d__Bacteria:gtdb_family=f__Burkholderiaceae:gtdb_genus=g__Herbaspirillum:gtdb_order=o__Burkholderiales:gtdb_phylum=p__Proteobacteria:gtdb_species=s__Herbaspirillum sp004563925:heptad=MCP-36H:species=d__Bacteria_p__Proteobacteria_c__Gammaproteobacteria_o__Burkholderiales_f__Burkholderiaceae_g__Herbaspirillum_s__Herbaspirillum sp004563925],RS_GCF_000256565.1_protein.faa_NZ_AJHH01000396.1_1@PF00015_full_PFAM.6.199:0.00551602[&&NHX:Type=GTDB:gtdb_class=c__Gammaproteobacteria:gtdb_domain=d__Bacteria:gtdb_family=f__Burkholderiaceae:gtdb_genus=g__Herbaspirillum:gtdb_order=o__Burkholderiales:gtdb_phylum=p__Proteobacteria:gtdb_species=s__Herbaspirillum lusitanum:heptad=MCP-36H:species=d__Bacteria_p__Proteobacteria_c__Gammaproteobacteria_o__Burkholderiales_f__Burkholderiaceae_g__Herbaspirillum_s__Herbaspirillum lusitanum])0:5e-09[&&NHX:Sample_counter=:Type_counter=GTDB--2:capture_class_counter=:capture_domain_counter=:capture_family_counter=:capture_genus_counter=:capture_order_counter=:capture_phylum_counter=:capture_species_counter=:evoltype=D:gtdb_class_counter=c__Gammaproteobacteria--2:gtdb_domain_counter=d__Bacteria--2:gtdb_family_counter=f__Burkholderiaceae--2:gtdb_genus_counter=g__Herbaspirillum--2:gtdb_order_counter=o__Burkholderiales--2:gtdb_phylum_counter=p__Proteobacteria--2:gtdb_species_counter=s__Herbaspirillum lusitanum--1||s__Herbaspirillum sp004563925--1:heptad_counter=MCP-36H--2:lbd_counter=:lca=d__Bacteria:lca_tree=g__Herbaspirillum:name=N1159420:ref_name_counter=])0.679:0.00537169[&&NHX:Sample_counter=:Type_counter=GTDB--3:capture_class_counter=:capture_domain_counter=:capture_family_counter=:capture_genus_counter=:capture_order_counter=:capture_phylum_counter=:capture_species_counter=:evoltype=D:gtdb_class_counter=c__Gammaproteobacteria--3:gtdb_domain_counter=d__Bacteria--3:gtdb_family_counter=f__Burkholderiaceae--3:gtdb_genus_counter=g__Herbaspirillum--3:gtdb_order_counter=o__Burkholderiales--3:gtdb_phylum_counter=p__Proteobacteria--3:gtdb_species_counter=s__Herbaspirillum hiltneri--1||s__Herbaspirillum lusitanum--1||s__Herbaspirillum sp004563925--1:heptad_counter=MCP-36H--3:lbd_counter=:lca=d__Bacteria:lca_tree=g__Herbaspirillum:name=N1159421:ref_name_counter=],(RS_GCF_000577615.1_protein.faa_NZ_CBXX010000021.1_52@PF00015_full_PFAM.320.525:0.0332236[&&NHX:Type=GTDB:gtdb_class=c__Gammaproteobacteria:gtdb_domain=d__Bacteria:gtdb_family=f__Burkholderiaceae:gtdb_genus=g__Herbaspirillum:gtdb_order=o__Burkholderiales:gtdb_phylum=p__Proteobacteria:gtdb_species=s__Herbaspirillum sp000577615:heptad=MCP-36H:species=d__Bacteria_p__Proteobacteria_c__Gammaproteobacteria_o__Burkholderiales_f__Burkholderiaceae_g__Herbaspirillum_s__Herbaspirillum sp000577615],(RS_GCF_002257565.1_protein.faa_NZ_CP022736.1_4242@PF00015_full_PFAM.322.516:0.00688733[&&NHX:Type=GTDB:gtdb_class=c__Gammaproteobacteria:gtdb_domain=d__Bacteria:gtdb_family=f__Burkholderiaceae:gtdb_genus=g__Herbaspirillum:gtdb_order=o__Burkholderiales:gtdb_phylum=p__Proteobacteria:gtdb_species=s__Herbaspirillum sp002257565:heptad=MCP-36H:species=d__Bacteria_p__Proteobacteria_c__Gammaproteobacteria_o__Burkholderiales_f__Burkholderiaceae_g__Herbaspirillum_s__Herbaspirillum sp002257565],(RS_GCF_000282135.1_protein.faa_NZ_AKJW01000113.1_2@PF00015_full_PFAM.318.512:0.00361461[&&NHX:Type=GTDB:gtdb_class=c__Gammaproteobacteria:gtdb_domain=d__Bacteria:gtdb_family=f__Burkholderiaceae:gtdb_genus=g__Herbaspirillum:gtdb_order=o__Burkholderiales:gtdb_phylum=p__Proteobacteria:gtdb_species=s__Herbaspirillum sp000282135:heptad=MCP-36H:species=d__Bacteria_p__Proteobacteria_c__Gammaproteobacteria_o__Burkholderiales_f__Burkholderiaceae_g__Herbaspirillum_s__Herbaspirillum sp000282135],RS_GCF_001189965.1_protein.faa_NZ_LFLU01000021.1_60@PF00015_full_PFAM.321.518:0.00709627[&&NHX:Type=GTDB:gtdb_class=c__Gammaproteobacteria:gtdb_domain=d__Bacteria:gtdb_family=f__Burkholderiaceae:gtdb_genus=g__Herbaspirillum:gtdb_order=o__Burkholderiales:gtdb_phylum=p__Proteobacteria:gtdb_species=s__Herbaspirillum rhizosphaerae:heptad=MCP-36H:species=d__Bacteria_p__Proteobacteria_c__Gammaproteobacteria_o__Burkholderiales_f__Burkholderiaceae_g__Herbaspirillum_s__Herbaspirillum rhizosphaerae])0.76:0.00398016[&&NHX:Sample_counter=:Type_counter=GTDB--2:capture_class_counter=:capture_domain_counter=:capture_family_counter=:capture_genus_counter=:capture_order_counter=:capture_phylum_counter=:capture_species_counter=:evoltype=D:gtdb_class_counter=c__Gammaproteobacteria--2:gtdb_domain_counter=d__Bacteria--2:gtdb_family_counter=f__Burkholderiaceae--2:gtdb_genus_counter=g__Herbaspirillum--2:gtdb_order_counter=o__Burkholderiales--2:gtdb_phylum_counter=p__Proteobacteria--2:gtdb_species_counter=s__Herbaspirillum rhizosphaerae--1||s__Herbaspirillum sp000282135--1:heptad_counter=MCP-36H--2:lbd_counter=:lca=d__Bacteria:lca_tree=g__Herbaspirillum:name=N1159426:ref_name_counter=])0.955:0.0194175[&&NHX:Sample_counter=:Type_counter=GTDB--3:capture_class_counter=:capture_domain_counter=:capture_family_counter=:capture_genus_counter=:capture_order_counter=:capture_phylum_counter=:capture_species_counter=:evoltype=D:gtdb_class_counter=c__Gammaproteobacteria--3:gtdb_domain_counter=d__Bacteria--3:gtdb_family_counter=f__Burkholderiaceae--3:gtdb_genus_counter=g__Herbaspirillum--3:gtdb_order_counter=o__Burkholderiales--3:gtdb_phylum_counter=p__Proteobacteria--3:gtdb_species_counter=s__Herbaspirillum rhizosphaerae--1||s__Herbaspirillum sp000282135--1||s__Herbaspirillum sp002257565--1:heptad_counter=MCP-36H--3:lbd_counter=:lca=d__Bacteria:lca_tree=g__Herbaspirillum:name=N1159427:ref_name_counter=])0.66:0.00553351[&&NHX:Sample_counter=:Type_counter=GTDB--4:capture_class_counter=:capture_domain_counter=:capture_family_counter=:capture_genus_counter=:capture_order_counter=:capture_phylum_counter=:capture_species_counter=:evoltype=D:gtdb_class_counter=c__Gammaproteobacteria--4:gtdb_domain_counter=d__Bacteria--4:gtdb_family_counter=f__Burkholderiaceae--4:gtdb_genus_counter=g__Herbaspirillum--4:gtdb_order_counter=o__Burkholderiales--4:gtdb_phylum_counter=p__Proteobacteria--4:gtdb_species_counter=s__Herbaspirillum rhizosphaerae--1||s__Herbaspirillum sp000282135--1||s__Herbaspirillum sp000577615--1||s__Herbaspirillum sp002257565--1:heptad_counter=MCP-36H--4:lbd_counter=:lca=d__Bacteria:lca_tree=g__Herbaspirillum:name=N1159428:ref_name_counter=])0.471:0.0193624[&&NHX:Sample_counter=:Type_counter=GTDB--7:capture_class_counter=:capture_domain_counter=:capture_family_counter=:capture_genus_counter=:capture_order_counter=:capture_phylum_counter=:capture_species_counter=:evoltype=D:gtdb_class_counter=c__Gammaproteobacteria--7:gtdb_domain_counter=d__Bacteria--7:gtdb_family_counter=f__Burkholderiaceae--7:gtdb_genus_counter=g__Herbaspirillum--7:gtdb_order_counter=o__Burkholderiales--7:gtdb_phylum_counter=p__Proteobacteria--7:gtdb_species_counter=s__Herbaspirillum hiltneri--1||s__Herbaspirillum lusitanum--1||s__Herbaspirillum rhizosphaerae--1||s__Herbaspirillum sp000282135--1||s__Herbaspirillum sp000577615--1||s__Herbaspirillum sp002257565--1||s__Herbaspirillum sp004563925--1:heptad_counter=MCP-36H--7:lbd_counter=:lca=d__Bacteria:lca_tree=g__Herbaspirillum:name=N1159429:ref_name_counter=])0.388:0.0218998[&&NHX:Sample_counter=:Type_counter=GTDB--24:capture_class_counter=:capture_domain_counter=:capture_family_counter=:capture_genus_counter=:capture_order_counter=:capture_phylum_counter=:capture_species_counter=:evoltype=D:gtdb_class_counter=c__Gammaproteobacteria--24:gtdb_domain_counter=d__Bacteria--24:gtdb_family_counter=f__Burkholderiaceae--24:gtdb_genus_counter=g__Herbaspirillum--24:gtdb_order_counter=o__Burkholderiales--24:gtdb_phylum_counter=p__Proteobacteria--24:gtdb_species_counter=s__Herbaspirillum aquaticum--1||s__Herbaspirillum chlorophenolicum--2||s__Herbaspirillum frisingense--1||s__Herbaspirillum frisingense_B--1||s__Herbaspirillum hiltneri--1||s__Herbaspirillum huttiense--1||s__Herbaspirillum lusitanum--1||s__Herbaspirillum rhizosphaerae--1||s__Herbaspirillum robiniae--1||s__Herbaspirillum rubrisubalbicans--1||s__Herbaspirillum seropedicae--1||s__Herbaspirillum sp000261365--1||s__Herbaspirillum sp000282135--1||s__Herbaspirillum sp000282575--1||s__Herbaspirillum sp000577615--1||s__Herbaspirillum sp002257565--1||s__Herbaspirillum sp004563925--1||s__Herbaspirillum sp006715495--1||s__Herbaspirillum sp013426985--1||s__Herbaspirillum sp016429215--1||s__Herbaspirillum sp017744395--1||s__Herbaspirillum sp017814915--1||s__Herbaspirillum sp019233085--1:heptad_counter=MCP-36H--24:lbd_counter=:lca=d__Bacteria:lca_tree=g__Herbaspirillum:name=N1159430:ref_name_counter=])0.991:0.0728647[&&NHX:Sample_counter=:Type_counter=GTDB--25:capture_class_counter=:capture_domain_counter=:capture_family_counter=:capture_genus_counter=:capture_order_counter=:capture_phylum_counter=:capture_species_counter=:evoltype=D:gtdb_class_counter=c__Gammaproteobacteria--25:gtdb_domain_counter=d__Bacteria--25:gtdb_family_counter=f__Burkholderiaceae--25:gtdb_genus_counter=g__Herbaspirillum--25:gtdb_order_counter=o__Burkholderiales--25:gtdb_phylum_counter=p__Proteobacteria--25:gtdb_species_counter=s__Herbaspirillum aquaticum--1||s__Herbaspirillum autotrophicum--1||s__Herbaspirillum chlorophenolicum--2||s__Herbaspirillum frisingense--1||s__Herbaspirillum frisingense_B--1||s__Herbaspirillum hiltneri--1||s__Herbaspirillum huttiense--1||s__Herbaspirillum lusitanum--1||s__Herbaspirillum rhizosphaerae--1||s__Herbaspirillum robiniae--1||s__Herbaspirillum rubrisubalbicans--1||s__Herbaspirillum seropedicae--1||s__Herbaspirillum sp000261365--1||s__Herbaspirillum sp000282135--1||s__Herbaspirillum sp000282575--1||s__Herbaspirillum sp000577615--1||s__Herbaspirillum sp002257565--1||s__Herbaspirillum sp004563925--1||s__Herbaspirillum sp006715495--1||s__Herbaspirillum sp013426985--1||s__Herbaspirillum sp016429215--1||s__Herbaspirillum sp017744395--1||s__Herbaspirillum sp017814915--1||s__Herbaspirillum sp019233085--1:heptad_counter=MCP-36H--25:lbd_counter=:lca=d__Bacteria:lca_tree=g__Herbaspirillum:name=N1159431:ref_name_counter=],(RS_GCF_002213415.1_protein.faa_NZ_NJGU01000013.1_77@PF00015_full_PFAM.316.500:0.0608491[&&NHX:Type=GTDB:gtdb_class=c__Gammaproteobacteria:gtdb_domain=d__Bacteria:gtdb_family=f__Burkholderiaceae:gtdb_genus=g__Herbaspirillum:gtdb_order=o__Burkholderiales:gtdb_phylum=p__Proteobacteria:gtdb_species=s__Herbaspirillum robiniae:heptad=MCP-36H:species=d__Bacteria_p__Proteobacteria_c__Gammaproteobacteria_o__Burkholderiales_f__Burkholderiaceae_g__Herbaspirillum_s__Herbaspirillum robiniae],RS_GCF_017814915.1_protein.faa_NZ_JAGIPZ010000010.1_127@PF00015_full_PFAM.319.505:0.0761505[&&NHX:Type=GTDB:gtdb_class=c__Gammaproteobacteria:gtdb_domain=d__Bacteria:gtdb_family=f__Burkholderiaceae:gtdb_genus=g__Herbaspirillum:gtdb_order=o__Burkholderiales:gtdb_phylum=p__Proteobacteria:gtdb_species=s__Herbaspirillum sp017814915:heptad=MCP-36H:species=d__Bacteria_p__Proteobacteria_c__Gammaproteobacteria_o__Burkholderiales_f__Burkholderiaceae_g__Herbaspirillum_s__Herbaspirillum sp017814915])0.994:0.0988982[&&NHX:Sample_counter=:Type_counter=GTDB--2:capture_class_counter=:capture_domain_counter=:capture_family_counter=:capture_genus_counter=:capture_order_counter=:capture_phylum_counter=:capture_species_counter=:evoltype=D:gtdb_class_counter=c__Gammaproteobacteria--2:gtdb_domain_counter=d__Bacteria--2:gtdb_family_counter=f__Burkholderiaceae--2:gtdb_genus_counter=g__Herbaspirillum--2:gtdb_order_counter=o__Burkholderiales--2:gtdb_phylum_counter=p__Proteobacteria--2:gtdb_species_counter=s__Herbaspirillum robiniae--1||s__Herbaspirillum sp017814915--1:heptad_counter=MCP-36H--2:lbd_counter=:lca=d__Bacteria:lca_tree=g__Herbaspirillum:name=N1159434:ref_name_counter=])0.925:0.0386614[&&NHX:Sample_counter=:Type_counter=GTDB--27:capture_class_counter=:capture_domain_counter=:capture_family_counter=:capture_genus_counter=:capture_order_counter=:capture_phylum_counter=:capture_species_counter=:evoltype=D:gtdb_class_counter=c__Gammaproteobacteria--27:gtdb_domain_counter=d__Bacteria--27:gtdb_family_counter=f__Burkholderiaceae--27:gtdb_genus_counter=g__Herbaspirillum--27:gtdb_order_counter=o__Burkholderiales--27:gtdb_phylum_counter=p__Proteobacteria--27:gtdb_species_counter=s__Herbaspirillum aquaticum--1||s__Herbaspirillum autotrophicum--1||s__Herbaspirillum chlorophenolicum--2||s__Herbaspirillum frisingense--1||s__Herbaspirillum frisingense_B--1||s__Herbaspirillum hiltneri--1||s__Herbaspirillum huttiense--1||s__Herbaspirillum lusitanum--1||s__Herbaspirillum rhizosphaerae--1||s__Herbaspirillum robiniae--2||s__Herbaspirillum rubrisubalbicans--1||s__Herbaspirillum seropedicae--1||s__Herbaspirillum sp000261365--1||s__Herbaspirillum sp000282135--1||s__Herbaspirillum sp000282575--1||s__Herbaspirillum sp000577615--1||s__Herbaspirillum sp002257565--1||s__Herbaspirillum sp004563925--1||s__Herbaspirillum sp006715495--1||s__Herbaspirillum sp013426985--1||s__Herbaspirillum sp016429215--1||s__Herbaspirillum sp017744395--1||s__Herbaspirillum sp017814915--2||s__Herbaspirillum sp019233085--1:heptad_counter=MCP-36H--27:lbd_counter=:lca=d__Bacteria:lca_tree=g__Herbaspirillum:name=N1159435:ref_name_counter=])0.845:0.0193773[&&NHX:Sample_counter=rhizpot3--1||rhiztom1--2||rhiztom2--1||rhiztom3--6:Type_counter=GTDB--30||capture--10:besthit_avg=81.75:besthit_max=91.4:besthit_min=68.6:besthit_std=9.157978566723745:besthit_sum=654.0:bitscore_avg=150.5:bitscore_max=218.0:bitscore_min=108.0:bitscore_std=40.334317185953985:bitscore_sum=1204.0:capture_class_counter=c__Clostridia--1||c__Gammaproteobacteria--8||c__UBA5301--1:capture_domain_counter=d__Bacteria--10:capture_family_counter=f__Burkholderiaceae--5||f__Pseudomonadaceae--3||f__Ruminococcaceae--1||f__UBA5301--1:capture_genus_counter=g__CAG-115--1||g__JAAYHC01--1||g__Kinneretia--2||g__Massilia--1||g__Paraburkholderia--2||g__Pseudomonas_E--3:capture_order_counter=o__Burkholderiales--5||o__Oscillospirales--1||o__Pseudomonadales--3||o__UBA5301--1:capture_phylum_counter=p__Firmicutes_A--1||p__Firmicutes_G--1||p__Proteobacteria--8:capture_species_counter=s__CAG-115 sp017461565--1||s__JAAYHC01 sp012735535--1||s__Kinneretia sp015657635--2||s__Massilia sp014171595--1||s__Paraburkholderia sp004361815--2||s__Pseudomonas_E sp000761545--3:evalue_avg=9.731275000002978e-33:evalue_max=3.89e-32:evalue_min=9.26e-73:evalue_std=1.8003336258413471e-32:evalue_sum=7.785020000002382e-32:gapopen_avg=0.125:gapopen_max=1.0:gapopen_min=0.0:gapopen_std=0.3535533905932738:gapopen_sum=1.0:gtdb_class_counter=c__Gammaproteobacteria--30:gtdb_domain_counter=d__Bacteria--30:gtdb_family_counter=f__Burkholderiaceae--30:gtdb_genus_counter=g__Herbaspirillum--27||g__Noviherbaspirillum--2||g__Rhodoferax--1:gtdb_order_counter=o__Burkholderiales--30:gtdb_phylum_counter=p__Proteobacteria--30:gtdb_species_counter=s__Herbaspirillum aquaticum--1||s__Herbaspirillum autotrophicum--1||s__Herbaspirillum chlorophenolicum--2||s__Herbaspirillum frisingense--1||s__Herbaspirillum frisingense_B--1||s__Herbaspirillum hiltneri--1||s__Herbaspirillum huttiense--1||s__Herbaspirillum lusitanum--1||s__Herbaspirillum rhizosphaerae--1||s__Herbaspirillum robiniae--2||s__Herbaspirillum rubrisubalbicans--1||s__Herbaspirillum seropedicae--1||s__Herbaspirillum sp000261365--1||s__Herbaspirillum sp000282135--1||s__Herbaspirillum sp000282575--1||s__Herbaspirillum sp000577615--1||s__Herbaspirillum sp002257565--1||s__Herbaspirillum sp004563925--1||s__Herbaspirillum sp006715495--1||s__Herbaspirillum sp013426985--1||s__Herbaspirillum sp016429215--1||s__Herbaspirillum sp017744395--1||s__Herbaspirillum sp017814915--2||s__Herbaspirillum sp019233085--1||s__Noviherbaspirillum humi--1||s__Noviherbaspirillum sp001428545--1||s__Rhodoferax sp016708725--1:heptad_counter=MCP-36H--40:lbd_counter=:lca_tree=g__Herbaspirillum:length_avg=110.5:length_max=155.0:length_min=70.0:length_std=33.945334204949496:length_sum=884.0:mismatch_avg=21.75:mismatch_max=39.0:mismatch_min=6.0:mismatch_std=14.007650970604805:mismatch_sum=174.0:name=N1159436:qcovhsp_avg=99.8:qcovhsp_max=100.0:qcovhsp_min=99.0:qcovhsp_std=0.38544964466377174:qcovhsp_sum=798.4:qend_avg=110.5:qend_max=155.0:qend_min=70.0:qend_std=33.945334204949496:qend_sum=884.0:qstart_avg=1.0:qstart_max=1.0:qstart_min=1.0:qstart_std=0.0:qstart_sum=8.0:ref_name_counter=GB_GCA_900078405.1_protein.faa_FLTS01000001.1_1000@PF00015_full_PFAM.524.712--1||RS_GCF_000382045.1_protein.faa_NZ_KB907458.1_298@PF00015_full_PFAM.316.413--2||RS_GCF_001428545.1_protein.faa_NZ_LMHZ01000017.1_110@PF00015_full_PFAM.318.504--1||RS_GCF_002940085.1_protein.faa_NZ_MDEK01000006.1_179@PF00015_full_PFAM.497.688--1||RS_GCF_003590875.1_protein.faa_NZ_QYUN01000002.1_3557@PF00015_full_PFAM.316.505--1||RS_GCF_900129825.1_protein.faa_NZ_FQWZ01000001.1_316@PF00015_full_PFAM.667.862--2:scovhsp_avg=66.7875:scovhsp_max=82.8:scovhsp_min=50.3:scovhsp_std=12.656047396967416:scovhsp_sum=534.3:send_avg=134.75:send_max=166.0:send_min=79.0:send_std=39.87390840422558:send_sum=1078.0:sstart_avg=25.375:sstart_max=62.0:sstart_min=8.0:sstart_std=23.138943672642327:sstart_sum=203.0],(a43cb0e7-a467-5f99-8b34-72e2fdd6c202_4@MCPsignal.23.149:0.307138[&&NHX:Sample=rhizpot1:Type=capture:besthit=77.2:bitscore=154.0:capture_class=c__Gammaproteobacteria:capture_domain=d__Bacteria:capture_family=f__Nitrosomonadaceae:capture_genus=g__Nitrosomonas:capture_order=o__Burkholderiales:capture_phylum=p__Proteobacteria:capture_species=s__Nitrosomonas europaea:evalue=1.74e-48:gapopen=2.0:heptad=MCP-36H:length=127.0:mismatch=27.0:qcovhsp=100.0:qend=126.0:qstart=1.0:ref_name=RS_GCF_900112225.1_protein.faa_NZ_FOLD01000007.1_53@PF00015_full_PFAM.281.461:scovhsp=70.0:send=156.0:sstart=31.0],((98330d4b-c870-4ef3-b366-59224a0106f2_2@MCPsignal.226.286:0[&&NHX:Sample=rhiztom3:Type=capture:capture_class=c__Gammaproteobacteria:capture_domain=d__Bacteria:capture_family=f__RBG-16-58-11:capture_genus=g__RBG-16-58-11:capture_order=o__Burkholderiales:capture_phylum=p__Proteobacteria:capture_species=s__RBG-16-58-11 sp001770235:heptad=MCP-36H],b348656c-7368-40f4-a4e5-be795f557d9e_3@MCPsignal.235.295:0[&&NHX:Sample=rhiztom3:Type=capture:capture_class=c__Gammaproteobacteria:capture_domain=d__Bacteria:capture_family=f__RBG-16-58-11:capture_genus=g__RBG-16-58-11:capture_order=o__Burkholderiales:capture_phylum=p__Proteobacteria:capture_species=s__RBG-16-58-11 sp001770235:heptad=MCP-36H])0:0[&&NHX:Sample_counter=rhiztom3--2:Type_counter=capture--2:capture_class_counter=c__Gammaproteobacteria--2:capture_domain_counter=d__Bacteria--2:capture_family_counter=f__RBG-16-58-11--2:capture_genus_counter=g__RBG-16-58-11--2:capture_order_counter=o__Burkholderiales--2:capture_phylum_counter=p__Proteobacteria--2:capture_species_counter=s__RBG-16-58-11 sp001770235--2:gtdb_class_counter=:gtdb_domain_counter=:gtdb_family_counter=:gtdb_genus_counter=:gtdb_order_counter=:gtdb_phylum_counter=:gtdb_species_counter=:heptad_counter=MCP-36H--2:lbd_counter=:name=N1159440:ref_name_counter=],ac5a0905-774a-49fb-a2aa-c10cf4b9f15e_4@MCPsignal.226.286:0[&&NHX:Sample=rhiztom3:Type=capture:capture_class=c__Gammaproteobacteria:capture_domain=d__Bacteria:capture_family=f__RBG-16-58-11:capture_genus=g__RBG-16-58-11:capture_order=o__Burkholderiales:capture_phylum=p__Proteobacteria:capture_species=s__RBG-16-58-11 sp001770235:heptad=MCP-36H]):0.0487943[&&NHX:Sample_counter=rhiztom3--3:Type_counter=capture--3:capture_class_counter=c__Gammaproteobacteria--3:capture_domain_counter=d__Bacteria--3:capture_family_counter=f__RBG-16-58-11--3:capture_genus_counter=g__RBG-16-58-11--3:capture_order_counter=o__Burkholderiales--3:capture_phylum_counter=p__Proteobacteria--3:capture_species_counter=s__RBG-16-58-11 sp001770235--3:gtdb_class_counter=:gtdb_domain_counter=:gtdb_family_counter=:gtdb_genus_counter=:gtdb_order_counter=:gtdb_phylum_counter=:gtdb_species_counter=:heptad_counter=MCP-36H--3:lbd_counter=:name=N1159442:ref_name_counter=])0.851:0.142503[&&NHX:Sample_counter=rhizpot1--1||rhiztom3--3:Type_counter=capture--4:besthit_avg=77.2:besthit_max=77.2:besthit_min=77.2:besthit_std=0:besthit_sum=77.2:bitscore_avg=154.0:bitscore_max=154.0:bitscore_min=154.0:bitscore_std=0:bitscore_sum=154.0:capture_class_counter=c__Gammaproteobacteria--4:capture_domain_counter=d__Bacteria--4:capture_family_counter=f__Nitrosomonadaceae--1||f__RBG-16-58-11--3:capture_genus_counter=g__Nitrosomonas--1||g__RBG-16-58-11--3:capture_order_counter=o__Burkholderiales--4:capture_phylum_counter=p__Proteobacteria--4:capture_species_counter=s__Nitrosomonas europaea--1||s__RBG-16-58-11 sp001770235--3:evalue_avg=1.74e-48:evalue_max=1.74e-48:evalue_min=1.74e-48:evalue_std=0:evalue_sum=1.74e-48:gapopen_avg=2.0:gapopen_max=2.0:gapopen_min=2.0:gapopen_std=0:gapopen_sum=2.0:gtdb_class_counter=:gtdb_domain_counter=:gtdb_family_counter=:gtdb_genus_counter=:gtdb_order_counter=:gtdb_phylum_counter=:gtdb_species_counter=:heptad_counter=MCP-36H--4:lbd_counter=:length_avg=127.0:length_max=127.0:length_min=127.0:length_std=0:length_sum=127.0:mismatch_avg=27.0:mismatch_max=27.0:mismatch_min=27.0:mismatch_std=0:mismatch_sum=27.0:name=N1159443:qcovhsp_avg=100.0:qcovhsp_max=100.0:qcovhsp_min=100.0:qcovhsp_std=0:qcovhsp_sum=100.0:qend_avg=126.0:qend_max=126.0:qend_min=126.0:qend_std=0:qend_sum=126.0:qstart_avg=1.0:qstart_max=1.0:qstart_min=1.0:qstart_std=0:qstart_sum=1.0:ref_name_counter=RS_GCF_900112225.1_protein.faa_NZ_FOLD01000007.1_53@PF00015_full_PFAM.281.461--1:scovhsp_avg=70.0:scovhsp_max=70.0:scovhsp_min=70.0:scovhsp_std=0:scovhsp_sum=70.0:send_avg=156.0:send_max=156.0:send_min=156.0:send_std=0:send_sum=156.0:sstart_avg=31.0:sstart_max=31.0:sstart_min=31.0:sstart_std=0:sstart_sum=31.0])0.752:0.00945409[&&NHX:Sample_counter=rhizpot1--1||rhizpot3--1||rhiztom1--2||rhiztom2--1||rhiztom3--9:Type_counter=GTDB--30||capture--14:besthit_avg=81.24444444444444:besthit_max=91.4:besthit_min=68.6:besthit_std=8.699728603685164:besthit_sum=731.1999999999999:bitscore_avg=150.88888888888889:bitscore_max=218.0:bitscore_min=108.0:bitscore_std=37.747332503252615:bitscore_sum=1358.0:capture_class_counter=c__Clostridia--1||c__Gammaproteobacteria--12||c__UBA5301--1:capture_domain_counter=d__Bacteria--14:capture_family_counter=f__Burkholderiaceae--5||f__Nitrosomonadaceae--1||f__Pseudomonadaceae--3||f__RBG-16-58-11--3||f__Ruminococcaceae--1||f__UBA5301--1:capture_genus_counter=g__CAG-115--1||g__JAAYHC01--1||g__Kinneretia--2||g__Massilia--1||g__Nitrosomonas--1||g__Paraburkholderia--2||g__Pseudomonas_E--3||g__RBG-16-58-11--3:capture_order_counter=o__Burkholderiales--9||o__Oscillospirales--1||o__Pseudomonadales--3||o__UBA5301--1:capture_phylum_counter=p__Firmicutes_A--1||p__Firmicutes_G--1||p__Proteobacteria--12:capture_species_counter=s__CAG-115 sp017461565--1||s__JAAYHC01 sp012735535--1||s__Kinneretia sp015657635--2||s__Massilia sp014171595--1||s__Nitrosomonas europaea--1||s__Paraburkholderia sp004361815--2||s__Pseudomonas_E sp000761545--3||s__RBG-16-58-11 sp001770235--3:evalue_avg=8.650022222224871e-33:evalue_max=3.89e-32:evalue_min=9.26e-73:evalue_std=1.7150133235762132e-32:evalue_sum=7.785020000002383e-32:gapopen_avg=0.3333333333333333:gapopen_max=2.0:gapopen_min=0.0:gapopen_std=0.7071067811865476:gapopen_sum=3.0:gtdb_class_counter=c__Gammaproteobacteria--30:gtdb_domain_counter=d__Bacteria--30:gtdb_family_counter=f__Burkholderiaceae--30:gtdb_genus_counter=g__Herbaspirillum--27||g__Noviherbaspirillum--2||g__Rhodoferax--1:gtdb_order_counter=o__Burkholderiales--30:gtdb_phylum_counter=p__Proteobacteria--30:gtdb_species_counter=s__Herbaspirillum aquaticum--1||s__Herbaspirillum autotrophicum--1||s__Herbaspirillum chlorophenolicum--2||s__Herbaspirillum frisingense--1||s__Herbaspirillum frisingense_B--1||s__Herbaspirillum hiltneri--1||s__Herbaspirillum huttiense--1||s__Herbaspirillum lusitanum--1||s__Herbaspirillum rhizosphaerae--1||s__Herbaspirillum robiniae--2||s__Herbaspirillum rubrisubalbicans--1||s__Herbaspirillum seropedicae--1||s__Herbaspirillum sp000261365--1||s__Herbaspirillum sp000282135--1||s__Herbaspirillum sp000282575--1||s__Herbaspirillum sp000577615--1||s__Herbaspirillum sp002257565--1||s__Herbaspirillum sp004563925--1||s__Herbaspirillum sp006715495--1||s__Herbaspirillum sp013426985--1||s__Herbaspirillum sp016429215--1||s__Herbaspirillum sp017744395--1||s__Herbaspirillum sp017814915--2||s__Herbaspirillum sp019233085--1||s__Noviherbaspirillum humi--1||s__Noviherbaspirillum sp001428545--1||s__Rhodoferax sp016708725--1:heptad_counter=MCP-36H--44:lbd_counter=:lca_tree=g__Herbaspirillum:length_avg=112.33333333333333:length_max=155.0:length_min=70.0:length_std=32.225766088644036:length_sum=1011.0:mismatch_avg=22.333333333333332:mismatch_max=39.0:mismatch_min=6.0:mismatch_std=13.219304066402286:mismatch_sum=201.0:name=N1159444:qcovhsp_avg=99.82222222222222:qcovhsp_max=100.0:qcovhsp_min=99.0:qcovhsp_std=0.36666666666666586:qcovhsp_sum=898.4:qend_avg=112.22222222222223:qend_max=155.0:qend_min=70.0:qend_std=32.170552442325956:qend_sum=1010.0:qstart_avg=1.0:qstart_max=1.0:qstart_min=1.0:qstart_std=0.0:qstart_sum=9.0:ref_name_counter=GB_GCA_900078405.1_protein.faa_FLTS01000001.1_1000@PF00015_full_PFAM.524.712--1||RS_GCF_000382045.1_protein.faa_NZ_KB907458.1_298@PF00015_full_PFAM.316.413--2||RS_GCF_001428545.1_protein.faa_NZ_LMHZ01000017.1_110@PF00015_full_PFAM.318.504--1||RS_GCF_002940085.1_protein.faa_NZ_MDEK01000006.1_179@PF00015_full_PFAM.497.688--1||RS_GCF_003590875.1_protein.faa_NZ_QYUN01000002.1_3557@PF00015_full_PFAM.316.505--1||RS_GCF_900112225.1_protein.faa_NZ_FOLD01000007.1_53@PF00015_full_PFAM.281.461--1||RS_GCF_900129825.1_protein.faa_NZ_FQWZ01000001.1_316@PF00015_full_PFAM.667.862--2:scovhsp_avg=67.14444444444445:scovhsp_max=82.8:scovhsp_min=50.3:scovhsp_std=11.886979337820764:scovhsp_sum=604.3000000000001:send_avg=137.11111111111111:send_max=166.0:send_min=79.0:send_std=37.96526189967759:send_sum=1234.0:sstart_avg=26.0:sstart_max=62.0:sstart_min=8.0:sstart_std=21.72556098240043:sstart_sum=234.0])0.791:0.0111284[&&NHX:Sample_counter=rhizpot1--51||rhizpot2--13||rhizpot3--32||rhiztom1--35||rhiztom2--16||rhiztom3--25:Type_counter=GTDB--83||capture--172:besthit_avg=85.00103092783503:besthit_max=93.9:besthit_min=66.2:besthit_std=5.540598171026619:besthit_sum=8245.099999999999:bitscore_avg=190.07938144329893:bitscore_max=249.0:bitscore_min=75.9:bitscore_std=42.304983793639124:bitscore_sum=18437.699999999997:capture_class_counter=c__Acidobacteriae--1||c__Alphaproteobacteria--12||c__Anaerolineae--1||c__Clostridia--4||c__Desulfarculia--1||c__Desulfovibrionia--2||c__E2--1||c__Gammaproteobacteria--143||c__Halobacteria--2||c__Holophagae--2||c__SZUA-567--1||c__Syntrophobacteria--1||c__UBA5301--1:capture_domain_counter=d__Archaea--3||d__Bacteria--169:capture_family_counter=f__Acetobacteraceae--2||f__Acidobacteriaceae--1||f__Aeromonadaceae--1||f__Azospirillaceae--1||f__Beijerinckiaceae--1||f__Burkholderiaceae--80||f__Caldilineaceae--1||f__Chromobacteriaceae--1||f__DSM-9756--1||f__Desulfarculaceae--1||f__Desulfovibrionaceae--2||f__Enterobacteriaceae--14||f__GCA-002838935--1||f__Gallionellaceae--1||f__Haloarculaceae--2||f__Halomonadaceae--7||f__Holophagaceae--2||f__Micropepsaceae--1||f__Natronospirillaceae--2||f__Nevskiaceae--1||f__Nitrosomonadaceae--3||f__Oscillospiraceae--1||f__Pleomorphomonadaceae--1||f__Pseudomonadaceae--7||f__RBG-16-58-11--3||f__Rhizobiaceae--2||f__Rhodanobacteraceae--5||f__Rhodobacteraceae--3||f__Rhodocyclaceae--1||f__Ruminococcaceae--3||f__SZUA-567--1||f__Shewanellaceae--1||f__Sphingomonadaceae--1||f__Spongiibacteraceae--2||f__UBA5301--1||f__UBA6915--1||f__Woeseiaceae--2||f__Xanthomonadaceae--11:capture_genus_counter=g__Achromobacter--19||g__Acidovorax--2||g__Acidovorax_A--1||g__Aeromonas--1||g__Alicycliphilus--1||g__Aminidesulfovibrio--1||g__Aquabacterium--9||g__Azohydromonas--1||g__Azospirillum--1||g__Bordetella--1||g__Burkholderia--2||g__CAG-115--3||g__CAITJF01--1||g__Caballeronia--1||g__Cupriavidus--4||g__Desulfarculus--1||g__Desulfosoma--1||g__Duganella--5||g__Dyella_B--1||g__Dysosmobacter--1||g__Ensifer_A--1||g__Eoetvoesia--2||g__Erwinia--1||g__Erythrobacter--1||g__GCA-002838935--1||g__Gemmobacter_B--1||g__Geothrix--2||g__Gluconacetobacter--2||g__Haloglomus--2||g__Halomonas--7||g__Hylemonella--1||g__Inhella--1||g__JAADHU01--1||g__JAAYHC01--1||g__Kinneretia--2||g__Lelliottia--1||g__Litorilinea--1||g__Massilia--7||g__Methylobacterium--1||g__Mitsuaria--1||g__Nitrosomonas--3||g__Noviherbaspirillum_A--1||g__Palleronia--1||g__Palsa-343--1||g__Paludibacterium--1||g__Pantoea--10||g__Paraburkholderia--6||g__Pararobbsia--3||g__Pleomorphomonas--1||g__Pseudoduganella--1||g__Pseudomonas_E--7||g__Pseudoxanthomonas_A--1||g__RBG-16-58-11--3||g__Ramlibacter--6||g__Reinekea--2||g__Rhizobacter--1||g__Rhizobium--1||g__Rhizomicrobium--1||g__Rhodanobacter--4||g__Rhodoferax--1||g__Rubrivivax--1||g__SZUA-117--1||g__SZUA-567--1||g__Serratia_A--1||g__Shewanella--1||g__Solidesulfovibrio--1||g__Spongiibacter--2||g__Stagnimonas--1||g__Stenotrophomonas--2||g__Sulfuritalea--1||g__Thalassobius--1||g__UBA6915--1||g__Xanthomonas--2||g__Xanthomonas_A--6||g__Yersinia--1:capture_order_counter=o__Acetobacterales--2||o__Acidobacteriales--1||o__Azospirillales--1||o__Burkholderiales--89||o__Caldilineales--1||o__Desulfarculales--1||o__Desulfovibrionales--2||o__Enterobacterales--16||o__Halobacteriales--2||o__Holophagales--2||o__Micropepsales--1||o__Nevskiales--1||o__Oscillospirales--4||o__Pseudomonadales--18||o__Rhizobiales--4||o__Rhodobacterales--3||o__SZUA-567--1||o__Sphingomonadales--1||o__Syntrophobacterales--1||o__UBA5301--1||o__UBA6915--1||o__UBA9212--1||o__Woeseiales--2||o__Xanthomonadales--16:capture_phylum_counter=p__Acidobacteriota--3||p__Chloroflexota--1||p__Desulfobacterota--2||p__Desulfobacterota_I--2||p__Firmicutes_A--4||p__Firmicutes_G--1||p__Halobacteriota--2||p__Planctomycetota--1||p__Proteobacteria--155||p__Thermoplasmatota--1:capture_species_counter=s__Achromobacter denitrificans--7||s__Achromobacter xylosoxidans_C--12||s__Acidovorax sp019219095--2||s__Acidovorax_A cattleyae--1||s__Aeromonas eucrenophila--1||s__Alicycliphilus sp018240995--1||s__Aminidesulfovibrio aminophilus--1||s__Aquabacterium sp002339015--8||s__Aquabacterium sp016185075--1||s__Azohydromonas aeria--1||s__Azospirillum rugosum--1||s__Bordetella sp002261475--1||s__Burkholderia catarinensis--1||s__Burkholderia plantarii--1||s__CAG-115 sp000432175--1||s__CAG-115 sp017461565--2||s__CAITJF01 sp903873725--1||s__Caballeronia sp011493005--1||s__Cupriavidus sp013361545--4||s__Desulfarculus baarsii--1||s__Desulfosoma infernum_A--1||s__Duganella rivi--1||s__Duganella sp009674535--4||s__Dyella_B monticola--1||s__Dysosmobacter sp910585245--1||s__Ensifer_A sp900466575--1||s__Eoetvoesia caeni--2||s__Erwinia rhapontici--1||s__Erythrobacter sp001557115--1||s__GCA-002838935 sp002838935--1||s__Gemmobacter_B sp014654775--1||s__Geothrix sp903863195--1||s__Geothrix sp903884655--1||s__Gluconacetobacter sacchari--1||s__Gluconacetobacter tumulicola--1||s__Haloglomus irregulare--2||s__Halomonas campaniensis--4||s__Halomonas shengliensis--3||s__Hylemonella gracilis--1||s__Inhella crocodyli--1||s__JAADHU01 sp013151645--1||s__JAAYHC01 sp012735535--1||s__Kinneretia sp015657635--2||s__Lelliottia jeotgali--1||s__Litorilinea aerophila--1||s__Massilia aurea_A--3||s__Massilia sp002354135--1||s__Massilia sp014171595--2||s__Massilia sp018119395--1||s__Methylobacterium sp001425465--1||s__Mitsuaria sp004210455--1||s__Nitrosomonas europaea--3||s__Noviherbaspirillum_A soli--1||s__Palleronia aestuarii--1||s__Palsa-343 sp003152595--1||s__Paludibacterium sp019232825--1||s__Pantoea allii--1||s__Pantoea cypripedii_A--1||s__Pantoea deleyi--1||s__Pantoea persica--1||s__Pantoea septica--3||s__Pantoea sp002359495--3||s__Paraburkholderia phenazinium_C--1||s__Paraburkholderia sp001922345--1||s__Paraburkholderia sp004361815--4||s__Pararobbsia silviterrae--3||s__Pleomorphomonas diazotrophica--1||s__Pseudoduganella guangdongensis--1||s__Pseudomonas_E amygdali--1||s__Pseudomonas_E azotoformans_B--1||s__Pseudomonas_E sp000761545--3||s__Pseudomonas_E syringae_F--1||s__Pseudomonas_E versuta--1||s__Pseudoxanthomonas_A japonensis--1||s__RBG-16-58-11 sp001770235--3||s__Ramlibacter sp012927085--3||s__Ramlibacter sp013127575--1||s__Ramlibacter sp013697775--2||s__Reinekea blandensis--2||s__Rhizobacter sp000799605--1||s__Rhizobium sp900468685--1||s__Rhizomicrobium sp015654715--1||s__Rhodanobacter sp014207185--4||s__Rhodoferax sp002381045--1||s__Rubrivivax sp001295865--1||s__SZUA-117 sp003229095--1||s__SZUA-567 sp003249795--1||s__Serratia_A fonticola_A--1||s__Shewanella sp013214165--1||s__Solidesulfovibrio magneticus_A--1||s__Spongiibacter marinus_A--2||s__Stagnimonas sp004297005--1||s__Stenotrophomonas daejeonensis--1||s__Stenotrophomonas sp003086695--1||s__Sulfuritalea sp903908065--1||s__Thalassobius gelatinovorus--1||s__UBA6915 sp002450975--1||s__Xanthomonas campestris_C--1||s__Xanthomonas sp905142465--1||s__Xanthomonas_A sontii--5||s__Xanthomonas_A translucens_A--1||s__Yersinia pekkanenii--1:evalue_avg=9.134021459802108e-22:evalue_max=7.11e-20:evalue_min=3.45e-85:evalue_std=7.41657249173317e-21:evalue_sum=8.860000816008045e-20:gapopen_avg=0.17525773195876287:gapopen_max=2.0:gapopen_min=0.0:gapopen_std=0.4332606336055728:gapopen_sum=17.0:gtdb_class_counter=c__Gammaproteobacteria--83:gtdb_domain_counter=d__Bacteria--83:gtdb_family_counter=f__Burkholderiaceae--80||f__Gallionellaceae--1||f__Nitrosomonadaceae--2:gtdb_genus_counter=g__Bordetella_C--4||g__CAIKVZ01--1||g__Ferriphaselus--1||g__Giesbergeria--1||g__Herbaspirillum--30||g__Herminiimonas--7||g__Janthinobacterium--1||g__Massilia--11||g__Nitrosomonas--2||g__Noviherbaspirillum--2||g__Oxalicibacterium--3||g__Paraburkholderia--1||g__Pseudoduganella--8||g__Rhodoferax--2||g__Rugamonas--1||g__Solimicrobium--4||g__Undibacterium--4:gtdb_order_counter=o__Burkholderiales--83:gtdb_phylum_counter=p__Proteobacteria--83:gtdb_species_counter=s__Bordetella_C bronchialis--1||s__Bordetella_C sp001704295--1||s__Bordetella_C sp002119685--1||s__Bordetella_C sp002261425--1||s__CAIKVZ01 sp903838565--1||s__Ferriphaselus sp000746095--1||s__Giesbergeria anulus--1||s__Herbaspirillum aquaticum--1||s__Herbaspirillum autotrophicum--1||s__Herbaspirillum chlorophenolicum--2||s__Herbaspirillum frisingense--1||s__Herbaspirillum frisingense_B--1||s__Herbaspirillum hiltneri--1||s__Herbaspirillum huttiense--1||s__Herbaspirillum lusitanum--2||s__Herbaspirillum rhizosphaerae--1||s__Herbaspirillum robiniae--2||s__Herbaspirillum rubrisubalbicans--1||s__Herbaspirillum seropedicae--1||s__Herbaspirillum sp000261365--1||s__Herbaspirillum sp000282135--1||s__Herbaspirillum sp000282575--1||s__Herbaspirillum sp000577615--1||s__Herbaspirillum sp002257565--1||s__Herbaspirillum sp004134995--1||s__Herbaspirillum sp004563925--1||s__Herbaspirillum sp006715495--1||s__Herbaspirillum sp013426985--1||s__Herbaspirillum sp016429215--1||s__Herbaspirillum sp017744395--1||s__Herbaspirillum sp017814915--3||s__Herbaspirillum sp019233085--1||s__Herminiimonas arsenicoxydans--1||s__Herminiimonas arsenitoxidans--1||s__Herminiimonas contaminans--1||s__Herminiimonas fonticola--1||s__Herminiimonas sp000013625--1||s__Herminiimonas sp001464355--1||s__Herminiimonas sp003852535--1||s__Janthinobacterium sp003133225--1||s__Massilia aquatica--1||s__Massilia atriviolacea--1||s__Massilia frigida--1||s__Massilia mucilaginosa--1||s__Massilia psychrophila--1||s__Massilia rubra--1||s__Massilia sp001485665--1||s__Massilia sp002428015--1||s__Massilia sp012927275--1||s__Massilia sp900129765--1||s__Massilia violaceinigra--1||s__Nitrosomonas sp008015595--1||s__Nitrosomonas sp016710135--1||s__Noviherbaspirillum humi--1||s__Noviherbaspirillum sp001428545--1||s__Oxalicibacterium faecigallinarum--1||s__Oxalicibacterium flavum--1||s__Oxalicibacterium solurbis--1||s__Paraburkholderia sp005503145--1||s__Pseudoduganella eburnea--1||s__Pseudoduganella ginsengisoli--1||s__Pseudoduganella guangdongensis--1||s__Pseudoduganella namucuonensis--1||s__Pseudoduganella sp001191005--1||s__Pseudoduganella sp009674485--1||s__Pseudoduganella sp013369485--1||s__Pseudoduganella violacea--1||s__Rhodoferax sp016708725--2||s__Rugamonas sp016461825--1||s__Solimicrobium sp903893945--1||s__Solimicrobium sp903914535--3||s__Undibacterium pigrum--1||s__Undibacterium sp009937955--1||s__Undibacterium sp009937975--1||s__Undibacterium sp014284335--1:heptad_counter=MCP-36H--255:lbd_counter=:lca_tree=f__Burkholderiaceae:length_avg=130.44329896907217:length_max=158.0:length_min=51.0:length_std=28.42789455804697:length_sum=12653.0:mismatch_avg=19.762886597938145:mismatch_max=52.0:mismatch_min=5.0:mismatch_std=9.027473340536062:mismatch_sum=1917.0:name=N1159445:qcovhsp_avg=99.33092783505153:qcovhsp_max=100.0:qcovhsp_min=95.5:qcovhsp_std=1.216069558792303:qcovhsp_sum=9635.099999999999:qend_avg=130.4742268041237:qend_max=158.0:qend_min=51.0:qend_std=28.41217930729163:qend_sum=12656.0:qstart_avg=1.1546391752577319:qstart_max=4.0:qstart_min=1.0:qstart_std=0.5070380940974547:qstart_sum=112.0:ref_name_counter=GB_GCA_002412495.1_protein.faa_DHVE01000004.1_3@PF00015_full_PFAM.584.782--1||GB_GCA_003133225.1_protein.faa_PKWL01000119.1_139@PF00015_full_PFAM.314.509--4||GB_GCA_010365165.1_protein.faa_JAAFGV010000105.1_8@PF00015_full_PFAM.316.517--1||GB_GCA_016185115.1_protein.faa_JACPOF010000006.1_15@PF00015_full_PFAM.321.508--1||GB_GCA_016708955.1_protein.faa_JADJES010000013.1_13@PF00015_full_PFAM.316.413--1||GB_GCA_900078405.1_protein.faa_FLTS01000001.1_1000@PF00015_full_PFAM.524.712--1||GB_GCA_903836575.1_protein.faa_CAILRJ010000349.1_8@PF00015_full_PFAM.70.256--1||GB_GCA_903838565.1_protein.faa_CAILZB010000001.1_34@PF00015_full_PFAM.191.369--3||GB_GCA_903914535.1_protein.faa_CAIWPG010000268.1_10@PF00015_full_PFAM.319.525--1||RS_GCF_000344615.1_protein.faa_NZ_KB467826.1_56@PF00015_full_PFAM.320.520--1||RS_GCF_000382045.1_protein.faa_NZ_KB907458.1_298@PF00015_full_PFAM.316.413--5||RS_GCF_000427785.1_protein.faa_NZ_ATYR01000017.1_63@PF00015_full_PFAM.456.646--1||RS_GCF_001189965.1_protein.faa_NZ_LFLU01000005.1_179@PF00015_full_PFAM.315.508--1||RS_GCF_001191005.1_protein.faa_NZ_CP012201.1_1385@PF00015_full_PFAM.320.542--3||RS_GCF_001427305.1_protein.faa_NZ_LMFZ01000003.1_141@PF00015_full_PFAM.441.634--5||RS_GCF_001428545.1_protein.faa_NZ_LMHZ01000017.1_110@PF00015_full_PFAM.318.504--1||RS_GCF_002760655.1_protein.faa_NZ_PDOC01000004.1_24@PF00015_full_PFAM.320.515--1||RS_GCF_002940085.1_protein.faa_NZ_MDEK01000006.1_179@PF00015_full_PFAM.497.688--1||RS_GCF_002976435.1_protein.faa_NZ_PUGF01000002.1_57@PF00015_full_PFAM.313.505--1||RS_GCF_003590875.1_protein.faa_NZ_QYUN01000002.1_3557@PF00015_full_PFAM.316.505--1||RS_GCF_003852535.1_protein.faa_NZ_QAJP01000001.1_65@PF00015_full_PFAM.315.514--2||RS_GCF_003951285.1_protein.faa_NZ_RXFQ01000073.1_1@PF00015_full_PFAM.313.404--1||RS_GCF_004217005.1_protein.faa_NZ_SGXQ01000001.1_2217@PF00015_full_PFAM.313.497--1||RS_GCF_004217005.1_protein.faa_NZ_SGXQ01000001.1_2220@PF00015_full_PFAM.313.509--1||RS_GCF_004217275.1_protein.faa_NZ_SHKT01000003.1_389@PF00015_full_PFAM.318.513--1||RS_GCF_008929045.1_protein.faa_NZ_VFAH01000002.1_294@PF00015_full_PFAM.319.508--1||RS_GCF_009720745.1_protein.faa_NZ_WNKX01000027.1_3@PF00015_full_PFAM.440.630--1||RS_GCF_009720835.1_protein.faa_NZ_WNKZ01000089.1_12@PF00015_full_PFAM.450.638--5||RS_GCF_009755665.1_protein.faa_NZ_CP046622.1_2648@PF00015_full_PFAM.314.500--1||RS_GCF_009938015.1_protein.faa_NZ_AP021884.1_2676@PF00015_full_PFAM.317.539--1||RS_GCF_011682065.1_protein.faa_NZ_VUYU01000005.1_281@PF00015_full_PFAM.321.507--7||RS_GCF_012927275.1_protein.faa_NZ_JABBGG010000010.1_89@PF00015_full_PFAM.320.513--1||RS_GCF_013377855.1_protein.faa_NZ_JABXYJ010000001.1_32@PF00015_full_PFAM.314.524--2||RS_GCF_014191875.1_protein.faa_NZ_JACHXD010000016.1_12@PF00015_full_PFAM.455.668--1||RS_GCF_015101885.1_protein.faa_NZ_CP062941.1_3869@PF00015_full_PFAM.457.640--6||RS_GCF_016765675.1_protein.faa_NZ_JAESWB010000051.1_1@PF00015_full_PFAM.136.217--3||RS_GCF_016917355.1_protein.faa_NZ_CP070304.1_500@PF00015_full_PFAM.377.575--4||RS_GCF_900068845.1_protein.faa_NZ_CEFQ01000010.1_398@PF00015_full_PFAM.436.619--1||RS_GCF_900107095.1_protein.faa_NZ_FNOR01000004.1_63@PF00015_full_PFAM.314.521--1||RS_GCF_900112225.1_protein.faa_NZ_FOLD01000007.1_53@PF00015_full_PFAM.281.461--1||RS_GCF_900116645.1_protein.faa_NZ_FPBO01000020.1_69@PF00015_full_PFAM.320.500--1||RS_GCF_900129765.1_protein.faa_NZ_FQWU01000002.1_463@PF00015_full_PFAM.318.508--1||RS_GCF_900129765.1_protein.faa_NZ_FQWU01000002.1_464@PF00015_full_PFAM.321.517--1||RS_GCF_900129765.1_protein.faa_NZ_FQWU01000008.1_54@PF00015_full_PFAM.325.509--15||RS_GCF_900129825.1_protein.faa_NZ_FQWZ01000001.1_316@PF00015_full_PFAM.667.862--2:scovhsp_avg=72.26701030927836:scovhsp_max=90.7:scovhsp_min=50.3:scovhsp_std=10.824217847507933:scovhsp_sum=7009.900000000001:send_avg=146.9278350515464:send_max=167.0:send_min=60.0:send_std=27.97254882867324:send_sum=14252.0:sstart_avg=17.567010309278352:sstart_max=67.0:sstart_min=7.0:sstart_std=15.433261710031008:sstart_sum=1704.0])0.77:0.0108038[&&NHX:Sample_counter=rhizpot1--51||rhizpot2--13||rhizpot3--33||rhiztom1--35||rhiztom2--16||rhiztom3--25:Type_counter=GTDB--83||capture--173:besthit_avg=85.00103092783503:besthit_max=93.9:besthit_min=66.2:besthit_std=5.540598171026619:besthit_sum=8245.099999999999:bitscore_avg=190.07938144329893:bitscore_max=249.0:bitscore_min=75.9:bitscore_std=42.30498379363912:bitscore_sum=18437.699999999997:capture_class_counter=c__Acidobacteriae--1||c__Alphaproteobacteria--12||c__Anaerolineae--1||c__Clostridia--4||c__Desulfarculia--1||c__Desulfovibrionia--2||c__E2--1||c__Gammaproteobacteria--144||c__Halobacteria--2||c__Holophagae--2||c__SZUA-567--1||c__Syntrophobacteria--1||c__UBA5301--1:capture_domain_counter=d__Archaea--3||d__Bacteria--170:capture_family_counter=f__Acetobacteraceae--2||f__Acidobacteriaceae--1||f__Aeromonadaceae--1||f__Azospirillaceae--1||f__Beijerinckiaceae--1||f__Burkholderiaceae--81||f__Caldilineaceae--1||f__Chromobacteriaceae--1||f__DSM-9756--1||f__Desulfarculaceae--1||f__Desulfovibrionaceae--2||f__Enterobacteriaceae--14||f__GCA-002838935--1||f__Gallionellaceae--1||f__Haloarculaceae--2||f__Halomonadaceae--7||f__Holophagaceae--2||f__Micropepsaceae--1||f__Natronospirillaceae--2||f__Nevskiaceae--1||f__Nitrosomonadaceae--3||f__Oscillospiraceae--1||f__Pleomorphomonadaceae--1||f__Pseudomonadaceae--7||f__RBG-16-58-11--3||f__Rhizobiaceae--2||f__Rhodanobacteraceae--5||f__Rhodobacteraceae--3||f__Rhodocyclaceae--1||f__Ruminococcaceae--3||f__SZUA-567--1||f__Shewanellaceae--1||f__Sphingomonadaceae--1||f__Spongiibacteraceae--2||f__UBA5301--1||f__UBA6915--1||f__Woeseiaceae--2||f__Xanthomonadaceae--11:capture_genus_counter=g__Achromobacter--19||g__Acidovorax--2||g__Acidovorax_A--1||g__Aeromonas--1||g__Alicycliphilus--1||g__Aminidesulfovibrio--1||g__Aquabacterium--9||g__Azohydromonas--1||g__Azospirillum--1||g__Bordetella--1||g__Burkholderia--2||g__CAG-115--3||g__CAITJF01--1||g__Caballeronia--1||g__Cupriavidus--4||g__Desulfarculus--1||g__Desulfosoma--1||g__Duganella--5||g__Dyella_B--1||g__Dysosmobacter--1||g__Ensifer_A--1||g__Eoetvoesia--2||g__Erwinia--1||g__Erythrobacter--1||g__GCA-002838935--1||g__Gemmobacter_B--1||g__Geothrix--2||g__Gluconacetobacter--2||g__Haloglomus--2||g__Halomonas--7||g__Hylemonella--2||g__Inhella--1||g__JAADHU01--1||g__JAAYHC01--1||g__Kinneretia--2||g__Lelliottia--1||g__Litorilinea--1||g__Massilia--7||g__Methylobacterium--1||g__Mitsuaria--1||g__Nitrosomonas--3||g__Noviherbaspirillum_A--1||g__Palleronia--1||g__Palsa-343--1||g__Paludibacterium--1||g__Pantoea--10||g__Paraburkholderia--6||g__Pararobbsia--3||g__Pleomorphomonas--1||g__Pseudoduganella--1||g__Pseudomonas_E--7||g__Pseudoxanthomonas_A--1||g__RBG-16-58-11--3||g__Ramlibacter--6||g__Reinekea--2||g__Rhizobacter--1||g__Rhizobium--1||g__Rhizomicrobium--1||g__Rhodanobacter--4||g__Rhodoferax--1||g__Rubrivivax--1||g__SZUA-117--1||g__SZUA-567--1||g__Serratia_A--1||g__Shewanella--1||g__Solidesulfovibrio--1||g__Spongiibacter--2||g__Stagnimonas--1||g__Stenotrophomonas--2||g__Sulfuritalea--1||g__Thalassobius--1||g__UBA6915--1||g__Xanthomonas--2||g__Xanthomonas_A--6||g__Yersinia--1:capture_order_counter=o__Acetobacterales--2||o__Acidobacteriales--1||o__Azospirillales--1||o__Burkholderiales--90||o__Caldilineales--1||o__Desulfarculales--1||o__Desulfovibrionales--2||o__Enterobacterales--16||o__Halobacteriales--2||o__Holophagales--2||o__Micropepsales--1||o__Nevskiales--1||o__Oscillospirales--4||o__Pseudomonadales--18||o__Rhizobiales--4||o__Rhodobacterales--3||o__SZUA-567--1||o__Sphingomonadales--1||o__Syntrophobacterales--1||o__UBA5301--1||o__UBA6915--1||o__UBA9212--1||o__Woeseiales--2||o__Xanthomonadales--16:capture_phylum_counter=p__Acidobacteriota--3||p__Chloroflexota--1||p__Desulfobacterota--2||p__Desulfobacterota_I--2||p__Firmicutes_A--4||p__Firmicutes_G--1||p__Halobacteriota--2||p__Planctomycetota--1||p__Proteobacteria--156||p__Thermoplasmatota--1:capture_species_counter=s__Achromobacter denitrificans--7||s__Achromobacter xylosoxidans_C--12||s__Acidovorax sp019219095--2||s__Acidovorax_A cattleyae--1||s__Aeromonas eucrenophila--1||s__Alicycliphilus sp018240995--1||s__Aminidesulfovibrio aminophilus--1||s__Aquabacterium sp002339015--8||s__Aquabacterium sp016185075--1||s__Azohydromonas aeria--1||s__Azospirillum rugosum--1||s__Bordetella sp002261475--1||s__Burkholderia catarinensis--1||s__Burkholderia plantarii--1||s__CAG-115 sp000432175--1||s__CAG-115 sp017461565--2||s__CAITJF01 sp903873725--1||s__Caballeronia sp011493005--1||s__Cupriavidus sp013361545--4||s__Desulfarculus baarsii--1||s__Desulfosoma infernum_A--1||s__Duganella rivi--1||s__Duganella sp009674535--4||s__Dyella_B monticola--1||s__Dysosmobacter sp910585245--1||s__Ensifer_A sp900466575--1||s__Eoetvoesia caeni--2||s__Erwinia rhapontici--1||s__Erythrobacter sp001557115--1||s__GCA-002838935 sp002838935--1||s__Gemmobacter_B sp014654775--1||s__Geothrix sp903863195--1||s__Geothrix sp903884655--1||s__Gluconacetobacter sacchari--1||s__Gluconacetobacter tumulicola--1||s__Haloglomus irregulare--2||s__Halomonas campaniensis--4||s__Halomonas shengliensis--3||s__Hylemonella gracilis--2||s__Inhella crocodyli--1||s__JAADHU01 sp013151645--1||s__JAAYHC01 sp012735535--1||s__Kinneretia sp015657635--2||s__Lelliottia jeotgali--1||s__Litorilinea aerophila--1||s__Massilia aurea_A--3||s__Massilia sp002354135--1||s__Massilia sp014171595--2||s__Massilia sp018119395--1||s__Methylobacterium sp001425465--1||s__Mitsuaria sp004210455--1||s__Nitrosomonas europaea--3||s__Noviherbaspirillum_A soli--1||s__Palleronia aestuarii--1||s__Palsa-343 sp003152595--1||s__Paludibacterium sp019232825--1||s__Pantoea allii--1||s__Pantoea cypripedii_A--1||s__Pantoea deleyi--1||s__Pantoea persica--1||s__Pantoea septica--3||s__Pantoea sp002359495--3||s__Paraburkholderia phenazinium_C--1||s__Paraburkholderia sp001922345--1||s__Paraburkholderia sp004361815--4||s__Pararobbsia silviterrae--3||s__Pleomorphomonas diazotrophica--1||s__Pseudoduganella guangdongensis--1||s__Pseudomonas_E amygdali--1||s__Pseudomonas_E azotoformans_B--1||s__Pseudomonas_E sp000761545--3||s__Pseudomonas_E syringae_F--1||s__Pseudomonas_E versuta--1||s__Pseudoxanthomonas_A japonensis--1||s__RBG-16-58-11 sp001770235--3||s__Ramlibacter sp012927085--3||s__Ramlibacter sp013127575--1||s__Ramlibacter sp013697775--2||s__Reinekea blandensis--2||s__Rhizobacter sp000799605--1||s__Rhizobium sp900468685--1||s__Rhizomicrobium sp015654715--1||s__Rhodanobacter sp014207185--4||s__Rhodoferax sp002381045--1||s__Rubrivivax sp001295865--1||s__SZUA-117 sp003229095--1||s__SZUA-567 sp003249795--1||s__Serratia_A fonticola_A--1||s__Shewanella sp013214165--1||s__Solidesulfovibrio magneticus_A--1||s__Spongiibacter marinus_A--2||s__Stagnimonas sp004297005--1||s__Stenotrophomonas daejeonensis--1||s__Stenotrophomonas sp003086695--1||s__Sulfuritalea sp903908065--1||s__Thalassobius gelatinovorus--1||s__UBA6915 sp002450975--1||s__Xanthomonas campestris_C--1||s__Xanthomonas sp905142465--1||s__Xanthomonas_A sontii--5||s__Xanthomonas_A translucens_A--1||s__Yersinia pekkanenii--1:evalue_avg=9.134021459802106e-22:evalue_max=7.11e-20:evalue_min=3.45e-85:evalue_std=7.416572491733172e-21:evalue_sum=8.860000816008044e-20:gapopen_avg=0.17525773195876287:gapopen_max=2.0:gapopen_min=0.0:gapopen_std=0.4332606336055728:gapopen_sum=17.0:gtdb_class_counter=c__Gammaproteobacteria--83:gtdb_domain_counter=d__Bacteria--83:gtdb_family_counter=f__Burkholderiaceae--80||f__Gallionellaceae--1||f__Nitrosomonadaceae--2:gtdb_genus_counter=g__Bordetella_C--4||g__CAIKVZ01--1||g__Ferriphaselus--1||g__Giesbergeria--1||g__Herbaspirillum--30||g__Herminiimonas--7||g__Janthinobacterium--1||g__Massilia--11||g__Nitrosomonas--2||g__Noviherbaspirillum--2||g__Oxalicibacterium--3||g__Paraburkholderia--1||g__Pseudoduganella--8||g__Rhodoferax--2||g__Rugamonas--1||g__Solimicrobium--4||g__Undibacterium--4:gtdb_order_counter=o__Burkholderiales--83:gtdb_phylum_counter=p__Proteobacteria--83:gtdb_species_counter=s__Bordetella_C bronchialis--1||s__Bordetella_C sp001704295--1||s__Bordetella_C sp002119685--1||s__Bordetella_C sp002261425--1||s__CAIKVZ01 sp903838565--1||s__Ferriphaselus sp000746095--1||s__Giesbergeria anulus--1||s__Herbaspirillum aquaticum--1||s__Herbaspirillum autotrophicum--1||s__Herbaspirillum chlorophenolicum--2||s__Herbaspirillum frisingense--1||s__Herbaspirillum frisingense_B--1||s__Herbaspirillum hiltneri--1||s__Herbaspirillum huttiense--1||s__Herbaspirillum lusitanum--2||s__Herbaspirillum rhizosphaerae--1||s__Herbaspirillum robiniae--2||s__Herbaspirillum rubrisubalbicans--1||s__Herbaspirillum seropedicae--1||s__Herbaspirillum sp000261365--1||s__Herbaspirillum sp000282135--1||s__Herbaspirillum sp000282575--1||s__Herbaspirillum sp000577615--1||s__Herbaspirillum sp002257565--1||s__Herbaspirillum sp004134995--1||s__Herbaspirillum sp004563925--1||s__Herbaspirillum sp006715495--1||s__Herbaspirillum sp013426985--1||s__Herbaspirillum sp016429215--1||s__Herbaspirillum sp017744395--1||s__Herbaspirillum sp017814915--3||s__Herbaspirillum sp019233085--1||s__Herminiimonas arsenicoxydans--1||s__Herminiimonas arsenitoxidans--1||s__Herminiimonas contaminans--1||s__Herminiimonas fonticola--1||s__Herminiimonas sp000013625--1||s__Herminiimonas sp001464355--1||s__Herminiimonas sp003852535--1||s__Janthinobacterium sp003133225--1||s__Massilia aquatica--1||s__Massilia atriviolacea--1||s__Massilia frigida--1||s__Massilia mucilaginosa--1||s__Massilia psychrophila--1||s__Massilia rubra--1||s__Massilia sp001485665--1||s__Massilia sp002428015--1||s__Massilia sp012927275--1||s__Massilia sp900129765--1||s__Massilia violaceinigra--1||s__Nitrosomonas sp008015595--1||s__Nitrosomonas sp016710135--1||s__Noviherbaspirillum humi--1||s__Noviherbaspirillum sp001428545--1||s__Oxalicibacterium faecigallinarum--1||s__Oxalicibacterium flavum--1||s__Oxalicibacterium solurbis--1||s__Paraburkholderia sp005503145--1||s__Pseudoduganella eburnea--1||s__Pseudoduganella ginsengisoli--1||s__Pseudoduganella guangdongensis--1||s__Pseudoduganella namucuonensis--1||s__Pseudoduganella sp001191005--1||s__Pseudoduganella sp009674485--1||s__Pseudoduganella sp013369485--1||s__Pseudoduganella violacea--1||s__Rhodoferax sp016708725--2||s__Rugamonas sp016461825--1||s__Solimicrobium sp903893945--1||s__Solimicrobium sp903914535--3||s__Undibacterium pigrum--1||s__Undibacterium sp009937955--1||s__Undibacterium sp009937975--1||s__Undibacterium sp014284335--1:heptad_counter=MCP-36H--256:lbd_counter=:lca_tree=f__Burkholderiaceae:length_avg=130.44329896907217:length_max=158.0:length_min=51.0:length_std=28.42789455804697:length_sum=12653.0:mismatch_avg=19.762886597938145:mismatch_max=52.0:mismatch_min=5.0:mismatch_std=9.027473340536062:mismatch_sum=1917.0:name=N1159446:qcovhsp_avg=99.33092783505153:qcovhsp_max=100.0:qcovhsp_min=95.5:qcovhsp_std=1.216069558792303:qcovhsp_sum=9635.099999999999:qend_avg=130.4742268041237:qend_max=158.0:qend_min=51.0:qend_std=28.41217930729163:qend_sum=12656.0:qstart_avg=1.1546391752577319:qstart_max=4.0:qstart_min=1.0:qstart_std=0.5070380940974548:qstart_sum=112.0:ref_name_counter=GB_GCA_002412495.1_protein.faa_DHVE01000004.1_3@PF00015_full_PFAM.584.782--1||GB_GCA_003133225.1_protein.faa_PKWL01000119.1_139@PF00015_full_PFAM.314.509--4||GB_GCA_010365165.1_protein.faa_JAAFGV010000105.1_8@PF00015_full_PFAM.316.517--1||GB_GCA_016185115.1_protein.faa_JACPOF010000006.1_15@PF00015_full_PFAM.321.508--1||GB_GCA_016708955.1_protein.faa_JADJES010000013.1_13@PF00015_full_PFAM.316.413--1||GB_GCA_900078405.1_protein.faa_FLTS01000001.1_1000@PF00015_full_PFAM.524.712--1||GB_GCA_903836575.1_protein.faa_CAILRJ010000349.1_8@PF00015_full_PFAM.70.256--1||GB_GCA_903838565.1_protein.faa_CAILZB010000001.1_34@PF00015_full_PFAM.191.369--3||GB_GCA_903914535.1_protein.faa_CAIWPG010000268.1_10@PF00015_full_PFAM.319.525--1||RS_GCF_000344615.1_protein.faa_NZ_KB467826.1_56@PF00015_full_PFAM.320.520--1||RS_GCF_000382045.1_protein.faa_NZ_KB907458.1_298@PF00015_full_PFAM.316.413--5||RS_GCF_000427785.1_protein.faa_NZ_ATYR01000017.1_63@PF00015_full_PFAM.456.646--1||RS_GCF_001189965.1_protein.faa_NZ_LFLU01000005.1_179@PF00015_full_PFAM.315.508--1||RS_GCF_001191005.1_protein.faa_NZ_CP012201.1_1385@PF00015_full_PFAM.320.542--3||RS_GCF_001427305.1_protein.faa_NZ_LMFZ01000003.1_141@PF00015_full_PFAM.441.634--5||RS_GCF_001428545.1_protein.faa_NZ_LMHZ01000017.1_110@PF00015_full_PFAM.318.504--1||RS_GCF_002760655.1_protein.faa_NZ_PDOC01000004.1_24@PF00015_full_PFAM.320.515--1||RS_GCF_002940085.1_protein.faa_NZ_MDEK01000006.1_179@PF00015_full_PFAM.497.688--1||RS_GCF_002976435.1_protein.faa_NZ_PUGF01000002.1_57@PF00015_full_PFAM.313.505--1||RS_GCF_003590875.1_protein.faa_NZ_QYUN01000002.1_3557@PF00015_full_PFAM.316.505--1||RS_GCF_003852535.1_protein.faa_NZ_QAJP01000001.1_65@PF00015_full_PFAM.315.514--2||RS_GCF_003951285.1_protein.faa_NZ_RXFQ01000073.1_1@PF00015_full_PFAM.313.404--1||RS_GCF_004217005.1_protein.faa_NZ_SGXQ01000001.1_2217@PF00015_full_PFAM.313.497--1||RS_GCF_004217005.1_protein.faa_NZ_SGXQ01000001.1_2220@PF00015_full_PFAM.313.509--1||RS_GCF_004217275.1_protein.faa_NZ_SHKT01000003.1_389@PF00015_full_PFAM.318.513--1||RS_GCF_008929045.1_protein.faa_NZ_VFAH01000002.1_294@PF00015_full_PFAM.319.508--1||RS_GCF_009720745.1_protein.faa_NZ_WNKX01000027.1_3@PF00015_full_PFAM.440.630--1||RS_GCF_009720835.1_protein.faa_NZ_WNKZ01000089.1_12@PF00015_full_PFAM.450.638--5||RS_GCF_009755665.1_protein.faa_NZ_CP046622.1_2648@PF00015_full_PFAM.314.500--1||RS_GCF_009938015.1_protein.faa_NZ_AP021884.1_2676@PF00015_full_PFAM.317.539--1||RS_GCF_011682065.1_protein.faa_NZ_VUYU01000005.1_281@PF00015_full_PFAM.321.507--7||RS_GCF_012927275.1_protein.faa_NZ_JABBGG010000010.1_89@PF00015_full_PFAM.320.513--1||RS_GCF_013377855.1_protein.faa_NZ_JABXYJ010000001.1_32@PF00015_full_PFAM.314.524--2||RS_GCF_014191875.1_protein.faa_NZ_JACHXD010000016.1_12@PF00015_full_PFAM.455.668--1||RS_GCF_015101885.1_protein.faa_NZ_CP062941.1_3869@PF00015_full_PFAM.457.640--6||RS_GCF_016765675.1_protein.faa_NZ_JAESWB010000051.1_1@PF00015_full_PFAM.136.217--3||RS_GCF_016917355.1_protein.faa_NZ_CP070304.1_500@PF00015_full_PFAM.377.575--4||RS_GCF_900068845.1_protein.faa_NZ_CEFQ01000010.1_398@PF00015_full_PFAM.436.619--1||RS_GCF_900107095.1_protein.faa_NZ_FNOR01000004.1_63@PF00015_full_PFAM.314.521--1||RS_GCF_900112225.1_protein.faa_NZ_FOLD01000007.1_53@PF00015_full_PFAM.281.461--1||RS_GCF_900116645.1_protein.faa_NZ_FPBO01000020.1_69@PF00015_full_PFAM.320.500--1||RS_GCF_900129765.1_protein.faa_NZ_FQWU01000002.1_463@PF00015_full_PFAM.318.508--1||RS_GCF_900129765.1_protein.faa_NZ_FQWU01000002.1_464@PF00015_full_PFAM.321.517--1||RS_GCF_900129765.1_protein.faa_NZ_FQWU01000008.1_54@PF00015_full_PFAM.325.509--15||RS_GCF_900129825.1_protein.faa_NZ_FQWZ01000001.1_316@PF00015_full_PFAM.667.862--2:scovhsp_avg=72.26701030927836:scovhsp_max=90.7:scovhsp_min=50.3:scovhsp_std=10.824217847507933:scovhsp_sum=7009.900000000001:send_avg=146.9278350515464:send_max=167.0:send_min=60.0:send_std=27.97254882867324:send_sum=14252.0:sstart_avg=17.567010309278352:sstart_max=67.0:sstart_min=7.0:sstart_std=15.43326171003101:sstart_sum=1704.0])0.846:0.00915042[&&NHX:Sample_counter=rhizpot1--152||rhizpot2--38||rhizpot3--164||rhiztom1--85||rhiztom2--43||rhiztom3--75:Type_counter=GTDB--597||capture--557:besthit_avg=88.42338709677419:besthit_max=100.0:besthit_min=52.5:besthit_std=6.891051764902916:besthit_sum=32893.5:bitscore_avg=191.7951612903226:bitscore_max=270.0:bitscore_min=64.3:bitscore_std=48.63825131877768:bitscore_sum=71347.8:capture_class_counter=c__AB16--1||c__Acidobacteriae--2||c__Alphaproteobacteria--34||c__Anaerolineae--1||c__Bacilli--4||c__Bacteroidia--3||c__Clostridia--14||c__Cyanobacteriia--1||c__Desulfarculia--1||c__Desulfobulbia--1||c__Desulfotomaculia--1||c__Desulfovibrionia--2||c__Desulfuromonadia--30||c__E2--2||c__Gammaproteobacteria--438||c__Gemmatimonadetes--1||c__Halobacteria--2||c__Holophagae--3||c__Leptospirae--2||c__Magnetococcia--2||c__Negativicutes--1||c__Phycisphaerae--2||c__SZUA-567--1||c__Syntrophia--1||c__Syntrophobacteria--1||c__UBA4802--2||c__UBA5301--1||c__Verrucomicrobiae--2||c__WTBG01--1:capture_domain_counter=d__Archaea--4||d__Bacteria--553:capture_family_counter=f__Acetobacteraceae--4||f__Acidobacteriaceae--2||f__Aeromonadaceae--1||f__Azospirillaceae--2||f__Beijerinckiaceae--3||f__Burkholderiaceae--307||f__CAIOGM01--30||f__CAIRTM01--1||f__CAJPTX01--1||f__Caldilineaceae--1||f__Casimicrobiaceae--1||f__Caulobacteraceae--2||f__Chromatiaceae--7||f__Chromobacteriaceae--2||f__DC0425bin3--1||f__DSDE01--1||f__DSM-9756--1||f__Desulfarculaceae--1||f__Desulfovibrionaceae--2||f__Desulfurivibrionaceae--1||f__Dialisteraceae--1||f__Enterobacteriaceae--31||f__FACHB-46--1||f__GCA-002838935--2||f__GCA-2696645--1||f__GCA-2729495--2||f__Gallionellaceae--1||f__Gemmatimonadaceae--1||f__Haloarculaceae--2||f__Halomonadaceae--12||f__Holophagaceae--3||f__JABURT01--7||f__Lachnospiraceae--10||f__Leptospiraceae--2||f__Magnetaquicoccaceae--1||f__Maricaulaceae--1||f__Micropepsaceae--1||f__Moraxellaceae--1||f__Natronospirillaceae--2||f__Nevskiaceae--4||f__Nitrosomonadaceae--4||f__Opitutaceae--1||f__Oscillospiraceae--1||f__Paenibacillaceae--4||f__Pelotomaculaceae--1||f__Pleomorphomonadaceae--1||f__Pseudomonadaceae--10||f__RBG-16-58-11--3||f__Rhizobiaceae--5||f__Rhodanobacteraceae--5||f__Rhodobacteraceae--3||f__Rhodocyclaceae--2||f__Ruminococcaceae--3||f__SM23-33--2||f__SZUA-229--1||f__SZUA-36--1||f__SZUA-567--1||f__Shewanellaceae--1||f__Sphingomonadaceae--8||f__Spongiibacteraceae--2||f__Stappiaceae--1||f__Sulfuricellaceae--1||f__Thiobacillaceae--4||f__UBA1321--1||f__UBA3002--1||f__UBA4417--2||f__UBA5301--1||f__UBA5368--1||f__UBA5518--1||f__UBA5550--1||f__UBA6109--1||f__UBA6915--1||f__Woeseiaceae--2||f__Xanthobacteraceae--1||f__Xanthomonadaceae--22:capture_genus_counter=g__Acetatifactor--1||g__Achromobacter--30||g__Acidovorax--21||g__Acidovorax_A--1||g__Aeromonas--1||g__Albitalea--1||g__Alicycliphilus--3||g__Aminidesulfovibrio--1||g__Aquabacterium--39||g__Aquabacterium_A--1||g__Azohydromonas--1||g__Azospirillum--1||g__Bacteroides_D--1||g__Belnapia--1||g__Bordetella--1||g__Bosea--1||g__Bradyrhizobium--1||g__Burkholderia--5||g__CAG-115--3||g__CAG-317--1||g__CAG-95--1||g__CAIKVZ01--1||g__CAIOGM01--30||g__CAIRTM01--1||g__CAITJF01--1||g__CAIWHR01--1||g__COE1--1||g__Caballeronia--2||g__Caulobacter--1||g__Citrobacter--3||g__Cohnella--3||g__Comamonas--7||g__Cupriavidus--20||g__DSDE01--1||g__Desulfarculus--1||g__Desulfosoma--1||g__Dialister--1||g__Dickeya--1||g__Duganella--8||g__Dyella_B--1||g__Dysosmobacter--1||g__Ensifer_A--1||g__Enterobacter_D--1||g__Eoetvoesia--2||g__Erwinia--2||g__Erythrobacter--2||g__FACHB-46--1||g__GCA-002838935--2||g__GCA-2696645--1||g__GCA-2746365--1||g__Gemmobacter_B--1||g__Geothrix--3||g__Giesbergeria--2||g__Gluconacetobacter--3||g__HA3dbin3--1||g__Haloglomus--2||g__Halomonas--12||g__Herbaspirillum--1||g__Hylemonella--13||g__Ideonella--1||g__Ideonella_A--4||g__Inhella--1||g__JAADHU01--1||g__JAAYHC01--1||g__JABDPF01--1||g__JABURT01--7||g__JADJBS01--1||g__JAFGEJ01--2||g__KK5--2||g__Kineothrix--1||g__Kinneretia--12||g__Kosakonia--1||g__Lelliottia--1||g__Leptospira--2||g__Litorilinea--1||g__MVZN01--1||g__MWDT01--1||g__Marinicauda--1||g__Massilia--40||g__Methylobacterium--1||g__Microvirga--1||g__Mitsuaria--1||g__Moraxella_A--1||g__Neorhizobium--1||g__Nitrosomonas--4||g__Nitrospirillum--1||g__Niveibacterium--1||g__Noviherbaspirillum--1||g__Noviherbaspirillum_A--5||g__PFJX01--2||g__PKWO01--2||g__Paenibacillus_A--1||g__Palleronia--1||g__Palsa-343--1||g__Palsa-881--1||g__Paludibacterium--2||g__Panacagrimonas--3||g__Pannonibacter--1||g__Pantoea--18||g__Paraburkholderia--12||g__Pararhizobium--1||g__Pararobbsia--3||g__Parerythrobacter--4||g__Paucibacter--2||g__Pectobacterium--1||g__Pelotomaculum_B--1||g__Pleomorphomonas--1||g__Pseudoduganella--8||g__Pseudomonas_E--10||g__Pseudorhodoferax--1||g__Pseudoxanthomonas_A--1||g__QUBU01--2||g__RBG-16-58-11--3||g__Ralstonia--9||g__Ramlibacter--16||g__Reinekea--2||g__Rhizobacter--7||g__Rhizobium--2||g__Rhizomicrobium--1||g__Rhodanobacter--4||g__Rhodoferax--6||g__Rubrivivax--9||g__SCN-70-22--1||g__SZUA-117--1||g__SZUA-567--1||g__Schaedlerella--1||g__Serratia_A--1||g__Shewanella--1||g__Solidesulfovibrio--1||g__Sphingomonas--1||g__Sphingopyxis--1||g__Spongiibacter--2||g__Stagnimonas--1||g__Stenotrophomonas--6||g__Sulfurimicrobium--1||g__Sulfuritalea--1||g__Symbiopectobacterium--1||g__Terracidiphilus--1||g__Thalassobius--1||g__Thermomonas--1||g__Thiobacillus--2||g__Thiocystis--7||g__UBA1321--1||g__UBA3002--1||g__UBA3282--1||g__UBA3402--1||g__UBA4417--2||g__UBA5123--1||g__UBA5518--1||g__UBA6109--1||g__UBA6915--1||g__UBA997--1||g__Variovorax--3||g__Ventrimonas--2||g__WMHbin3--1||g__WRGT01--1||g__Xanthomonas--5||g__Xanthomonas_A--9||g__Xylophilus--1||g__Yersinia--1:capture_order_counter=o__AB16--1||o__Acetobacterales--4||o__Acidobacteriales--2||o__Azospirillales--2||o__Bacteroidales--3||o__Burkholderiales--325||o__CAIYCZ01--1||o__Caldilineales--1||o__Caulobacterales--3||o__Chromatiales--7||o__Desulfarculales--1||o__Desulfobulbales--1||o__Desulfotomaculales--1||o__Desulfovibrionales--2||o__Enterobacterales--33||o__FACHB-46--1||o__GCA-2729495--2||o__Gemmatimonadales--1||o__Geobacterales--30||o__Halobacteriales--2||o__Holophagales--3||o__JABURT01--7||o__Lachnospirales--10||o__Leptospirales--2||o__Magnetococcales--2||o__Methylacidiphilales--1||o__Micropepsales--1||o__Nevskiales--4||o__Opitutales--1||o__Oscillospirales--4||o__Paenibacillales--4||o__Pseudomonadales--28||o__Rhizobiales--11||o__Rhodobacterales--3||o__Rickettsiales--1||o__SM23-33--2||o__SZUA-229--1||o__SZUA-567--1||o__Sphingomonadales--8||o__Syntrophales--1||o__Syntrophobacterales--1||o__UBA4802--2||o__UBA5301--1||o__UBA6915--1||o__UBA8366--1||o__UBA9212--2||o__Veillonellales--1||o__Woeseiales--2||o__Xanthomonadales--28:capture_phylum_counter=p__Acidobacteriota--5||p__Bacteroidota--3||p__Chloroflexota--1||p__Cyanobacteria--1||p__Desulfobacterota--35||p__Desulfobacterota_I--2||p__Firmicutes--4||p__Firmicutes_A--14||p__Firmicutes_B--1||p__Firmicutes_C--1||p__Firmicutes_G--1||p__Gemmatimonadota--1||p__Halobacteriota--2||p__Marinisomatota--1||p__Planctomycetota--3||p__Proteobacteria--474||p__Spirochaetota--4||p__Thermoplasmatota--2||p__Verrucomicrobiota--2:capture_species_counter=s__Acetatifactor sp910589655--1||s__Achromobacter arsenitoxydans--1||s__Achromobacter denitrificans--10||s__Achromobacter sp001428845--2||s__Achromobacter xylosoxidans_C--17||s__Acidovorax facilis--1||s__Acidovorax radicis--2||s__Acidovorax sp001428665--2||s__Acidovorax sp001633105--3||s__Acidovorax sp003058055--2||s__Acidovorax sp004210805--4||s__Acidovorax sp005405905--2||s__Acidovorax sp018828125--3||s__Acidovorax sp019219095--2||s__Acidovorax_A cattleyae--1||s__Aeromonas eucrenophila--1||s__Albitalea sp005882155--1||s__Alicycliphilus sp018240995--3||s__Aminidesulfovibrio aminophilus--1||s__Aquabacterium sp001770725--1||s__Aquabacterium sp002339015--35||s__Aquabacterium sp004322345--1||s__Aquabacterium sp016185075--1||s__Aquabacterium sp903871865--1||s__Aquabacterium_A sp001770815--1||s__Azohydromonas aeria--1||s__Azospirillum rugosum--1||s__Bacteroides_D sp013333835--1||s__Belnapia moabensis--1||s__Bordetella sp002261475--1||s__Bosea sp900470775--1||s__Bradyrhizobium sp004216735--1||s__Burkholderia catarinensis--1||s__Burkholderia cenocepacia_B--1||s__Burkholderia plantarii--2||s__Burkholderia territorii--1||s__CAG-115 sp000432175--1||s__CAG-115 sp017461565--2||s__CAG-317 sp011960265--1||s__CAG-95 sp009774465--1||s__CAIKVZ01 sp903838565--1||s__CAIOGM01 sp903929485--30||s__CAIRTM01 sp016875025--1||s__CAITJF01 sp903873725--1||s__CAIWHR01 sp903912485--1||s__COE1 sp002490665--1||s__Caballeronia humilis--1||s__Caballeronia sp011493005--1||s__Caulobacter sp003185805--1||s__Citrobacter portucalensis--3||s__Cohnella faecalis--3||s__Comamonas sp019104825--5||s__Comamonas terrigena--2||s__Cupriavidus sp013361545--11||s__Cupriavidus taiwanensis_B--9||s__DSDE01 sp011049095--1||s__Desulfarculus baarsii--1||s__Desulfosoma infernum_A--1||s__Dialister sp002471975--1||s__Dickeya fangzhongdai--1||s__Duganella alba--1||s__Duganella radicis--1||s__Duganella rivi--1||s__Duganella sp000381565--1||s__Duganella sp009674535--4||s__Dyella_B monticola--1||s__Dysosmobacter sp910585245--1||s__Ensifer_A sp900466575--1||s__Enterobacter_D sp001888805--1||s__Eoetvoesia caeni--2||s__Erwinia aphidicola--1||s__Erwinia rhapontici--1||s__Erythrobacter sp001557115--1||s__Erythrobacter sp002215495--1||s__FACHB-46 sp014695385--1||s__GCA-002838935 sp002838935--2||s__GCA-2696645 sp017792345--1||s__GCA-2746365 sp013041745--1||s__Gemmobacter_B sp014654775--1||s__Geothrix sp903863195--1||s__Geothrix sp903884655--2||s__Giesbergeria granuli--1||s__Giesbergeria sp001724785--1||s__Gluconacetobacter sacchari--2||s__Gluconacetobacter tumulicola--1||s__HA3dbin3 sp015231175--1||s__Haloglomus irregulare--2||s__Halomonas campaniensis--4||s__Halomonas montanilacus--5||s__Halomonas shengliensis--3||s__Herbaspirillum seropedicae--1||s__Hylemonella gracilis--13||s__Ideonella sp000333615--1||s__Ideonella_A sakaiensis--4||s__Inhella crocodyli--1||s__JAADHU01 sp013151645--1||s__JAAYHC01 sp012735535--1||s__JABDPF01 sp013042915--1||s__JABURT01 sp014762485--7||s__JADJBS01 sp016703665--1||s__JAFGEJ01 sp016929245--2||s__KK5 sp001984095--2||s__Kineothrix sp910588855--1||s__Kinneretia sp015657635--12||s__Kosakonia sp002886105--1||s__Lelliottia jeotgali--1||s__Leptospira stimsonii--2||s__Litorilinea aerophila--1||s__MVZN01 sp017998475--1||s__MWDT01 sp016217595--1||s__Marinicauda pacifica--1||s__Massilia aurea_A--26||s__Massilia aurea_B--1||s__Massilia sp001425685--1||s__Massilia sp002354135--1||s__Massilia sp002428015--1||s__Massilia sp003484545--1||s__Massilia sp003520365--2||s__Massilia sp014171595--3||s__Massilia sp014841835--1||s__Massilia sp015277795--2||s__Massilia sp018119395--1||s__Methylobacterium sp001425465--1||s__Microvirga lupini_A--1||s__Mitsuaria sp004210455--1||s__Moraxella_A cinereus--1||s__Neorhizobium wenxiniae--1||s__Nitrosomonas europaea--4||s__Nitrospirillum amazonense_A--1||s__Niveibacterium sp009781175--1||s__Noviherbaspirillum denitrificans--1||s__Noviherbaspirillum_A pedocola--1||s__Noviherbaspirillum_A soli--4||s__PFJX01 sp903918705--2||s__PKWO01 sp003132085--2||s__Paenibacillus_A physcomitrellae--1||s__Palleronia aestuarii--1||s__Palsa-343 sp003152595--1||s__Palsa-881 sp018241335--1||s__Paludibacterium sp019232825--1||s__Paludibacterium yongneupense--1||s__Panacagrimonas perspica--3||s__Pannonibacter phragmitetus--1||s__Pantoea allii--1||s__Pantoea cypripedii_A--1||s__Pantoea deleyi--1||s__Pantoea persica--1||s__Pantoea septica--3||s__Pantoea sp002359495--10||s__Pantoea sp002920175--1||s__Paraburkholderia diazotrophica--1||s__Paraburkholderia phenazinium--1||s__Paraburkholderia phenazinium_C--2||s__Paraburkholderia sp001922345--1||s__Paraburkholderia sp004197395--1||s__Paraburkholderia sp004361815--4||s__Paraburkholderia sp013426915--1||s__Paraburkholderia tropica--1||s__Pararhizobium sp900473045--1||s__Pararobbsia silviterrae--3||s__Parerythrobacter lutipelagi--4||s__Paucibacter toxinivorans--2||s__Pectobacterium brasiliense--1||s__Pelotomaculum_B propionicicum--1||s__Pleomorphomonas diazotrophica--1||s__Pseudoduganella albidiflava--2||s__Pseudoduganella guangdongensis--1||s__Pseudoduganella lutea--3||s__Pseudoduganella namucuonensis--1||s__Pseudoduganella umbonata--1||s__Pseudomonas_E amygdali--1||s__Pseudomonas_E arsenicoxydans_A--1||s__Pseudomonas_E azotoformans_B--1||s__Pseudomonas_E guguanensis--1||s__Pseudomonas_E putida_S--1||s__Pseudomonas_E sp000761545--3||s__Pseudomonas_E syringae_F--1||s__Pseudomonas_E versuta--1||s__Pseudorhodoferax soli--1||s__Pseudoxanthomonas_A japonensis--1||s__QUBU01 sp016874095--2||s__RBG-16-58-11 sp001770235--3||s__Ralstonia sp000801955--1||s__Ralstonia sp000955795--8||s__Ramlibacter sp012927085--5||s__Ramlibacter sp013087525--7||s__Ramlibacter sp013127575--1||s__Ramlibacter sp013697775--3||s__Reinekea blandensis--2||s__Rhizobacter sp000799605--2||s__Rhizobacter sp001425825--2||s__Rhizobacter sp016735515--1||s__Rhizobacter sp018780185--1||s__Rhizobacter sp900142965--1||s__Rhizobium leguminosarum_L--1||s__Rhizobium sp900468685--1||s__Rhizomicrobium sp015654715--1||s__Rhodanobacter sp014207185--4||s__Rhodoferax sp002381045--1||s__Rhodoferax sp016719405--1||s__Rhodoferax sp018619435--1||s__Rhodoferax sp903856025--1||s__Rhodoferax sp903886165--2||s__Rubrivivax sp001295865--8||s__Rubrivivax sp001295905--1||s__SCN-70-22 sp016712265--1||s__SZUA-117 sp003229095--1||s__SZUA-567 sp003249795--1||s__Schaedlerella sp910574865--1||s__Serratia_A fonticola_A--1||s__Shewanella sp013214165--1||s__Solidesulfovibrio magneticus_A--1||s__Sphingomonas sp001425405--1||s__Sphingopyxis macrogoltabida--1||s__Spongiibacter marinus_A--2||s__Stagnimonas sp004297005--1||s__Stenotrophomonas daejeonensis--1||s__Stenotrophomonas nitritireducens--1||s__Stenotrophomonas rhizophila_A--1||s__Stenotrophomonas sp002329155--2||s__Stenotrophomonas sp003086695--1||s__Sulfurimicrobium sp018824405--1||s__Sulfuritalea sp903908065--1||s__Symbiopectobacterium sp015762685--1||s__Terracidiphilus sp003138365--1||s__Thalassobius gelatinovorus--1||s__Thermomonas sp017302095--1||s__Thiobacillus sp003510325--1||s__Thiobacillus sp016195805--1||s__Thiocystis violacea--7||s__UBA1321 sp002304345--1||s__UBA3002 sp002346425--1||s__UBA3282 sp002490835--1||s__UBA3402 sp910575585--1||s__UBA4417 sp903878265--2||s__UBA5123 sp002414225--1||s__UBA5518 sp903938575--1||s__UBA6109 sp002428445--1||s__UBA6915 sp002450975--1||s__UBA997 sp002291945--1||s__Variovorax sp001426505--1||s__Variovorax sp001984055--1||s__Variovorax sp003984645--1||s__Ventrimonas sp003669055--2||s__WMHbin3 sp015231915--1||s__WRGT01 sp002839285--1||s__Xanthomonas campestris_C--1||s__Xanthomonas phaseoli--1||s__Xanthomonas sp905142465--2||s__Xanthomonas vesicatoria--1||s__Xanthomonas_A sontii--8||s__Xanthomonas_A translucens_A--1||s__Xylophilus sp001421705--1||s__Yersinia pekkanenii--1:evalue_avg=3.340998226488212e-18:evalue_max=1.2e-15:evalue_min=2.43e-93:evalue_std=6.225049247004834e-17:evalue_sum=1.2428513402536149e-15:gapopen_avg=0.1478494623655914:gapopen_max=3.0:gapopen_min=0.0:gapopen_std=0.4116506761370988:gapopen_sum=55.0:gtdb_class_counter=c__Actinomycetia--3||c__Gammaproteobacteria--594:gtdb_domain_counter=d__Bacteria--597:gtdb_family_counter=f__Burkholderiaceae--564||f__Enterobacteriaceae--25||f__Gallionellaceae--1||f__JAEUOS01--1||f__Nitrosomonadaceae--2||f__Streptomycetaceae--2||f__Streptosporangiaceae--1||f__Xanthomonadaceae--1:gtdb_genus_counter=g__Acidovorax--23||g__Acidovorax_A--4||g__Bordetella_C--4||g__Brenneria--5||g__Burkholderia--4||g__CAIKVZ01--1||g__CAILRJ01--1||g__Caballeronia--5||g__Comamonas--1||g__Dickeya--3||g__Duganella--83||g__Ferriphaselus--1||g__Giesbergeria--1||g__Herbaspirillum--238||g__Herminiimonas--9||g__Hylemonella--4||g__JAEUOS01--1||g__Janthinobacterium--35||g__Kinneretia--1||g__LX47W--5||g__Massilia--37||g__Nitrosomonas--2||g__Nonomuraea--1||g__Noviherbaspirillum--3||g__Oxalicibacterium--4||g__Paraburkholderia--20||g__Pectobacterium--17||g__Pelomonas--1||g__Pseudoduganella--43||g__Pulveribacter--2||g__Ralstonia--8||g__Rhodoferax--5||g__Rhodoferax_B--1||g__Robbsia--1||g__Rugamonas--2||g__Solimicrobium--4||g__Streptomyces--2||g__Trinickia--1||g__Undibacterium--13||g__Xanthomonas_A--1:gtdb_order_counter=o__Burkholderiales--568||o__Enterobacterales--25||o__Streptomycetales--2||o__Streptosporangiales--1||o__Xanthomonadales--1:gtdb_phylum_counter=p__Actinobacteriota--3||p__Proteobacteria--594:gtdb_species_counter=s__Acidovorax delafieldii_A--1||s__Acidovorax kalamii--1||s__Acidovorax radicis--1||s__Acidovorax soli_A--1||s__Acidovorax sp001422735--2||s__Acidovorax sp001424425--1||s__Acidovorax sp001428665--1||s__Acidovorax sp001633105--1||s__Acidovorax sp002754495--1||s__Acidovorax sp002797445--1||s__Acidovorax sp003053545--1||s__Acidovorax sp003060895--1||s__Acidovorax sp003663825--1||s__Acidovorax sp003852545--1||s__Acidovorax sp004210805--1||s__Acidovorax sp005405905--1||s__Acidovorax sp006715665--1||s__Acidovorax sp013408765--1||s__Acidovorax sp018780365--1||s__Acidovorax sp018828125--1||s__Acidovorax sp019219095--1||s__Acidovorax temperans--1||s__Acidovorax_A oryzae--1||s__Acidovorax_A sp001424265--1||s__Acidovorax_A sp002397315--1||s__Acidovorax_A valerianellae--1||s__Bordetella_C bronchialis--1||s__Bordetella_C sp001704295--1||s__Bordetella_C sp002119685--1||s__Bordetella_C sp002261425--1||s__Brenneria goodwinii--1||s__Brenneria izadpanahii--1||s__Brenneria nigrifluens--1||s__Brenneria roseae--1||s__Brenneria sp013155275--1||s__Burkholderia gladioli--1||s__Burkholderia glumae--1||s__Burkholderia plantarii--2||s__CAIKVZ01 sp903838565--1||s__CAILRJ01 sp014377845--1||s__Caballeronia catudaia--1||s__Caballeronia grimmiae--1||s__Caballeronia sp001424345--1||s__Caballeronia sp902833455--1||s__Caballeronia turbans--1||s__Comamonas antarcticus--1||s__Dickeya aquatica--1||s__Dickeya lacustris--1||s__Dickeya paradisiaca--1||s__Duganella aceris--3||s__Duganella alba--4||s__Duganella callida--4||s__Duganella levis--3||s__Duganella margarita--4||s__Duganella phyllosphaerae--2||s__Duganella radicis--3||s__Duganella rivi--4||s__Duganella sacchari--2||s__Duganella sp000335815--3||s__Duganella sp001423125--2||s__Duganella sp003217375--3||s__Duganella sp003416895--2||s__Duganella sp003416985--3||s__Duganella sp009380215--3||s__Duganella sp009674535--4||s__Duganella sp009857435--3||s__Duganella sp009857445--3||s__Duganella sp009857495--4||s__Duganella sp013375995--1||s__Duganella sp013376005--3||s__Duganella sp013408245--2||s__Duganella sp017833525--3||s__Duganella sp019219065--4||s__Duganella sp900100205--4||s__Duganella sp900109645--2||s__Duganella sp900110275--3||s__Duganella zoogloeoides--2||s__Ferriphaselus sp000746095--1||s__Giesbergeria anulus--1||s__Herbaspirillum aquaticum--12||s__Herbaspirillum autotrophicum--6||s__Herbaspirillum chlorophenolicum--5||s__Herbaspirillum frisingense--12||s__Herbaspirillum frisingense_B--7||s__Herbaspirillum hiltneri--14||s__Herbaspirillum huttiense--12||s__Herbaspirillum lusitanum--11||s__Herbaspirillum rhizosphaerae--11||s__Herbaspirillum robiniae--6||s__Herbaspirillum rubrisubalbicans--11||s__Herbaspirillum seropedicae--9||s__Herbaspirillum sp000261365--12||s__Herbaspirillum sp000282135--12||s__Herbaspirillum sp000282575--5||s__Herbaspirillum sp000577615--9||s__Herbaspirillum sp002257565--15||s__Herbaspirillum sp004134995--1||s__Herbaspirillum sp004563925--10||s__Herbaspirillum sp006715495--4||s__Herbaspirillum sp013426985--10||s__Herbaspirillum sp014192645--12||s__Herbaspirillum sp016429215--10||s__Herbaspirillum sp017744395--5||s__Herbaspirillum sp017814915--9||s__Herbaspirillum sp019233085--8||s__Herminiimonas arsenicoxydans--1||s__Herminiimonas arsenitoxidans--1||s__Herminiimonas contaminans--1||s__Herminiimonas fonticola--1||s__Herminiimonas sp000013625--1||s__Herminiimonas sp001464355--2||s__Herminiimonas sp003852535--2||s__Hylemonella gracilis--1||s__Hylemonella gracilis_A--1||s__Hylemonella gracilis_B--2||s__JAEUOS01 sp016790635--1||s__Janthinobacterium agaricidamnosum--2||s__Janthinobacterium lividum--2||s__Janthinobacterium lividum_C--1||s__Janthinobacterium lividum_D--1||s__Janthinobacterium lividum_E--1||s__Janthinobacterium psychrotolerans--2||s__Janthinobacterium sp000745325--1||s__Janthinobacterium sp001758725--1||s__Janthinobacterium sp001865675--1||s__Janthinobacterium sp002002885--1||s__Janthinobacterium sp002127585--1||s__Janthinobacterium sp002127655--1||s__Janthinobacterium sp002250505--2||s__Janthinobacterium sp002735705--1||s__Janthinobacterium sp002797895--1||s__Janthinobacterium sp002813325--2||s__Janthinobacterium sp002846335--1||s__Janthinobacterium sp002869965--1||s__Janthinobacterium sp002878455--1||s__Janthinobacterium sp003133225--1||s__Janthinobacterium sp009208565--2||s__Janthinobacterium sp009208735--1||s__Janthinobacterium sp009923995--1||s__Janthinobacterium sp014200675--1||s__Janthinobacterium sp014200725--1||s__Janthinobacterium sp900112025--1||s__Janthinobacterium sp900156175--1||s__Janthinobacterium tructae--1||s__Janthinobacterium violaceinigrum--1||s__Kinneretia sp015624425--1||s__LX47W sp014042345--2||s__LX47W sp014042355--1||s__LX47W sp014042365--2||s__Massilia alkalitolerans--1||s__Massilia aquatica--2||s__Massilia atriviolacea--2||s__Massilia aurea_B--1||s__Massilia frigida--1||s__Massilia mucilaginosa--2||s__Massilia phosphatilytica--1||s__Massilia psychrophila--2||s__Massilia rubra--2||s__Massilia sp000745265--1||s__Massilia sp000759615--1||s__Massilia sp001424165--1||s__Massilia sp001425685--1||s__Massilia sp001485665--1||s__Massilia sp002428015--1||s__Massilia sp004798585--1||s__Massilia sp006715485--2||s__Massilia sp012849555--1||s__Massilia sp012927275--1||s__Massilia sp014841595--1||s__Massilia sp014841835--1||s__Massilia sp014842025--1||s__Massilia sp015277795--1||s__Massilia sp016093545--1||s__Massilia sp018119395--1||s__Massilia sp900101265--1||s__Massilia sp900129765--2||s__Massilia sp902506415--1||s__Massilia violaceinigra--1||s__Massilia yuzhufengensis--1||s__Nitrosomonas sp008015595--1||s__Nitrosomonas sp016710135--1||s__Nonomuraea sp003236395--1||s__Noviherbaspirillum denitrificans--1||s__Noviherbaspirillum humi--1||s__Noviherbaspirillum sp001428545--1||s__Oxalicibacterium faecigallinarum--2||s__Oxalicibacterium flavum--1||s__Oxalicibacterium solurbis--1||s__Paraburkholderia caballeronis--1||s__Paraburkholderia caledonica--1||s__Paraburkholderia dilworthii--2||s__Paraburkholderia graminis--1||s__Paraburkholderia kirstenboschensis--1||s__Paraburkholderia kururiensis--1||s__Paraburkholderia kururiensis_A--1||s__Paraburkholderia lacunae--1||s__Paraburkholderia madseniana--1||s__Paraburkholderia phenoliruptrix--1||s__Paraburkholderia phosphatilytica--1||s__Paraburkholderia phymatum--1||s__Paraburkholderia rhynchosiae--1||s__Paraburkholderia sp000148685--1||s__Paraburkholderia sp000472445--1||s__Paraburkholderia sp000472545--1||s__Paraburkholderia sp005503145--1||s__Paraburkholderia terrae--1||s__Paraburkholderia terricola--1||s__Pectobacterium actinidiae--1||s__Pectobacterium aquaticum--1||s__Pectobacterium aroidearum--1||s__Pectobacterium atrosepticum--1||s__Pectobacterium betavasculorum--1||s__Pectobacterium brasiliense--1||s__Pectobacterium brasiliense_A--1||s__Pectobacterium carotovorum--1||s__Pectobacterium fontis--1||s__Pectobacterium parmentieri--1||s__Pectobacterium peruviense--1||s__Pectobacterium polaris--1||s__Pectobacterium polonicum--1||s__Pectobacterium punjabense--1||s__Pectobacterium sp013449375--1||s__Pectobacterium wasabiae--1||s__Pectobacterium zantedeschiae--1||s__Pelomonas sp003963075--1||s__Pseudoduganella albidiflava--2||s__Pseudoduganella aquatica_A--1||s__Pseudoduganella armeniaca--2||s__Pseudoduganella buxea--2||s__Pseudoduganella dura--2||s__Pseudoduganella eburnea--2||s__Pseudoduganella flava--2||s__Pseudoduganella ginsengisoli--2||s__Pseudoduganella guangdongensis--2||s__Pseudoduganella haloabium--2||s__Pseudoduganella lurida--2||s__Pseudoduganella lutea--2||s__Pseudoduganella namucuonensis--2||s__Pseudoduganella plicata--2||s__Pseudoduganella sp001191005--1||s__Pseudoduganella sp001425005--1||s__Pseudoduganella sp001425045--1||s__Pseudoduganella sp001425265--1||s__Pseudoduganella sp001427305--1||s__Pseudoduganella sp002454505--1||s__Pseudoduganella sp003053665--1||s__Pseudoduganella sp004217275--1||s__Pseudoduganella sp009674485--2||s__Pseudoduganella sp013369485--1||s__Pseudoduganella sp900113115--1||s__Pseudoduganella umbonata--2||s__Pseudoduganella violacea--1||s__Pseudoduganella violaceinigra--1||s__Pulveribacter sp002434305--1||s__Pulveribacter suum--1||s__Ralstonia mannitolilytica--1||s__Ralstonia pickettii--1||s__Ralstonia pseudosolanacearum--1||s__Ralstonia sp000620465--1||s__Ralstonia sp000801955--1||s__Ralstonia sp003851545--1||s__Ralstonia sp007997035--1||s__Ralstonia sp900115545--1||s__Rhodoferax saidenbachensis--1||s__Rhodoferax sp002251855--1||s__Rhodoferax sp016708725--2||s__Rhodoferax sp018474005--1||s__Rhodoferax_B sp900104385--1||s__Robbsia andropogonis--1||s__Rugamonas rubra--1||s__Rugamonas sp016461825--1||s__Solimicrobium sp903893945--1||s__Solimicrobium sp903914535--3||s__Streptomyces sp004795055--2||s__Trinickia sp005144415--1||s__Undibacterium aquatile--1||s__Undibacterium crateris--1||s__Undibacterium pigrum--2||s__Undibacterium sp009937955--1||s__Undibacterium sp009937975--1||s__Undibacterium sp014284235--1||s__Undibacterium sp014284335--2||s__Undibacterium sp014376575--1||s__Undibacterium sp016196925--1||s__Undibacterium sp018139565--1||s__Undibacterium terreum--1||s__Xanthomonas_A albilineans--1:heptad_counter=MCP-36H--1153||MCP-44H--1:lbd_counter=:lca_tree=f__Burkholderiaceae:length_avg=126.3010752688172:length_max=158.0:length_min=37.0:length_std=31.050792211373416:length_sum=46984.0:mismatch_avg=14.85752688172043:mismatch_max=59.0:mismatch_min=0.0:mismatch_std=10.161160783904778:mismatch_sum=5527.0:name=N1159447:qcovhsp_avg=99.41424731182795:qcovhsp_max=100.0:qcovhsp_min=95.2:qcovhsp_std=1.1149008987993942:qcovhsp_sum=36982.1:qend_avg=126.41666666666667:qend_max=158.0:qend_min=37.0:qend_std=31.065551798342323:qend_sum=47027.0:qstart_avg=1.2473118279569892:qstart_max=6.0:qstart_min=1.0:qstart_std=0.7510052774514916:qstart_sum=464.0:ref_name_counter=GB_GCA_001899795.1_protein.faa_MKWO01000007.1_232@PF00015_full_PFAM.316.506--1||GB_GCA_002390825.1_protein.faa_DGQR01000057.1_1@PF00015_full_PFAM.468.540--2||GB_GCA_002412495.1_protein.faa_DHVE01000004.1_3@PF00015_full_PFAM.584.782--1||GB_GCA_003133225.1_protein.faa_PKWL01000119.1_139@PF00015_full_PFAM.314.509--4||GB_GCA_009914615.1_protein.faa_WNDX01000001.1_32@PF00015_full_PFAM.312.501--2||GB_GCA_010365165.1_protein.faa_JAAFGV010000105.1_8@PF00015_full_PFAM.316.517--1||GB_GCA_014841595.1_protein.faa_JACYUE010000001.1_1760@PF00015_full_PFAM.315.505--1||GB_GCA_016185115.1_protein.faa_JACPOF010000006.1_15@PF00015_full_PFAM.321.508--1||GB_GCA_016194905.1_protein.faa_JACQAP010000021.1_196@PF00015_full_PFAM.250.363--1||GB_GCA_016708955.1_protein.faa_JADJES010000013.1_13@PF00015_full_PFAM.316.413--2||GB_GCA_017744285.1_protein.faa_JAGIBP010000002.1_1@PF00015_full_PFAM.311.388--3||GB_GCA_017744935.1_protein.faa_JAGIAI010000004.1_53@PF00015_full_PFAM.314.506--1||GB_GCA_018828125.1_protein.faa_JAHJWB010000010.1_11@PF00015_full_PFAM.308.492--1||GB_GCA_900078405.1_protein.faa_FLTS01000001.1_1000@PF00015_full_PFAM.524.712--1||GB_GCA_903836575.1_protein.faa_CAILRJ010000349.1_8@PF00015_full_PFAM.70.256--1||GB_GCA_903838565.1_protein.faa_CAILZB010000001.1_34@PF00015_full_PFAM.191.369--3||GB_GCA_903914535.1_protein.faa_CAIWPG010000268.1_10@PF00015_full_PFAM.319.525--1||RS_GCF_000282135.1_protein.faa_NZ_AKJW01000048.1_9@PF00015_full_PFAM.313.509--1||RS_GCF_000344615.1_protein.faa_NZ_KB467826.1_56@PF00015_full_PFAM.320.520--1||RS_GCF_000382045.1_protein.faa_NZ_KB907458.1_298@PF00015_full_PFAM.316.413--11||RS_GCF_000427785.1_protein.faa_NZ_ATYR01000001.1_41@PF00015_full_PFAM.136.313--8||RS_GCF_000427785.1_protein.faa_NZ_ATYR01000017.1_63@PF00015_full_PFAM.456.646--1||RS_GCF_000577615.1_protein.faa_NZ_CBXX010000001.1_120@PF00015_full_PFAM.314.518--1||RS_GCF_000723165.1_protein.faa_NZ_HG322949.1_3936@PF00015_full_PFAM.320.515--1||RS_GCF_000759615.1_protein.faa_NZ_JPQD01000001.1_258@PF00015_full_PFAM.323.520--1||RS_GCF_001189965.1_protein.faa_NZ_LFLU01000001.1_249@PF00015_full_PFAM.310.497--1||RS_GCF_001189965.1_protein.faa_NZ_LFLU01000005.1_179@PF00015_full_PFAM.315.508--1||RS_GCF_001189965.1_protein.faa_NZ_LFLU01000017.1_19@PF00015_full_PFAM.313.505--1||RS_GCF_001191005.1_protein.faa_NZ_CP012201.1_1385@PF00015_full_PFAM.320.542--3||RS_GCF_001422735.1_protein.faa_NZ_LMLZ01000025.1_118@PF00015_full_PFAM.308.455--1||RS_GCF_001424165.1_protein.faa_NZ_LMOJ01000012.1_374@PF00015_full_PFAM.330.505--3||RS_GCF_001425685.1_protein.faa_NZ_LMCY01000036.1_35@PF00015_full_PFAM.322.508--1||RS_GCF_001427305.1_protein.faa_NZ_LMFZ01000003.1_141@PF00015_full_PFAM.441.634--5||RS_GCF_001428545.1_protein.faa_NZ_LMHZ01000017.1_110@PF00015_full_PFAM.318.504--1||RS_GCF_001592285.1_protein.faa_NZ_BCWQ01000036.1_1@PF00015_full_PFAM.320.410--1||RS_GCF_002257565.1_protein.faa_NZ_CP022736.1_3421@PF00015_full_PFAM.317.506--1||RS_GCF_002379095.1_protein.faa_NZ_NBZV01000131.1_1@PF00015_full_PFAM.50.131--1||RS_GCF_002760655.1_protein.faa_NZ_PDOC01000004.1_24@PF00015_full_PFAM.320.515--1||RS_GCF_002760665.1_protein.faa_NZ_PDOB01000045.1_18@PF00015_full_PFAM.317.503--1||RS_GCF_002940085.1_protein.faa_NZ_MDEK01000006.1_179@PF00015_full_PFAM.497.688--1||RS_GCF_002976435.1_protein.faa_NZ_PUGF01000002.1_57@PF00015_full_PFAM.313.505--1||RS_GCF_003028855.1_protein.faa_NZ_CP028324.1_4769@PF00015_full_PFAM.318.508--1||RS_GCF_003053545.1_protein.faa_NZ_QAXU01000018.1_130@PF00015_full_PFAM.314.494--6||RS_GCF_003096925.1_protein.faa_NZ_QEOH01000008.1_151@PF00015_full_PFAM.324.511--1||RS_GCF_003416895.1_protein.faa_NZ_QVIO01000003.1_252@PF00015_full_PFAM.316.504--2||RS_GCF_003590875.1_protein.faa_NZ_QYUN01000002.1_3557@PF00015_full_PFAM.316.505--1||RS_GCF_003669015.1_protein.faa_NZ_CP033069.1_3573@PF00015_full_PFAM.312.490--5||RS_GCF_003852535.1_protein.faa_NZ_QAJP01000001.1_65@PF00015_full_PFAM.315.514--2||RS_GCF_003951285.1_protein.faa_NZ_RXFQ01000073.1_1@PF00015_full_PFAM.313.404--2||RS_GCF_003984625.1_protein.faa_NZ_RWKH01000033.1_32@PF00015_full_PFAM.310.493--6||RS_GCF_003984625.1_protein.faa_NZ_RWKH01000055.1_3@PF00015_full_PFAM.315.391--6||RS_GCF_003984625.1_protein.faa_NZ_RWKH01000059.1_1@PF00015_full_PFAM.316.400--3||RS_GCF_004209755.1_protein.faa_NZ_CP035913.1_3550@PF00015_full_PFAM.324.504--5||RS_GCF_004209755.1_protein.faa_NZ_CP035913.1_3597@PF00015_full_PFAM.323.514--5||RS_GCF_004216615.1_protein.faa_NZ_SGWS01000001.1_176@PF00015_full_PFAM.333.525--1||RS_GCF_004217005.1_protein.faa_NZ_SGXQ01000001.1_1979@PF00015_full_PFAM.291.470--5||RS_GCF_004217005.1_protein.faa_NZ_SGXQ01000001.1_2217@PF00015_full_PFAM.313.497--1||RS_GCF_004217005.1_protein.faa_NZ_SGXQ01000001.1_2220@PF00015_full_PFAM.313.509--1||RS_GCF_004217005.1_protein.faa_NZ_SGXQ01000001.1_2224@PF00015_full_PFAM.321.507--2||RS_GCF_004217275.1_protein.faa_NZ_SHKT01000003.1_389@PF00015_full_PFAM.318.513--1||RS_GCF_004322755.1_protein.faa_NZ_CP036401.1_672@PF00015_full_PFAM.325.505--1||RS_GCF_004340105.1_protein.faa_NZ_SLVE01000007.1_279@PF00015_full_PFAM.314.501--4||RS_GCF_004795055.1_protein.faa_NZ_SSBJ01000320.1_1@PF00015_full_PFAM.59.182--14||RS_GCF_006715485.1_protein.faa_NZ_VFNH01000001.1_1162@PF00015_full_PFAM.326.508--7||RS_GCF_007828835.1_protein.faa_NZ_VIVL01000005.1_295@PF00015_full_PFAM.314.500--2||RS_GCF_007874125.1_protein.faa_NZ_CP040128.1_281@PF00015_full_PFAM.315.506--1||RS_GCF_008929045.1_protein.faa_NZ_VFAH01000002.1_294@PF00015_full_PFAM.319.508--1||RS_GCF_009720745.1_protein.faa_NZ_WNKX01000027.1_3@PF00015_full_PFAM.440.630--1||RS_GCF_009720745.1_protein.faa_NZ_WNKX01000043.1_26@PF00015_full_PFAM.297.517--4||RS_GCF_009720835.1_protein.faa_NZ_WNKZ01000089.1_12@PF00015_full_PFAM.450.638--5||RS_GCF_009727155.1_protein.faa_NZ_WNWM01000002.1_3667@PF00015_full_PFAM.322.512--1||RS_GCF_009755665.1_protein.faa_NZ_CP046622.1_2648@PF00015_full_PFAM.314.500--44||RS_GCF_009755665.1_protein.faa_NZ_CP046622.1_4219@PF00015_full_PFAM.313.506--2||RS_GCF_009857475.1_protein.faa_NZ_WWCJ01000009.1_121@PF00015_full_PFAM.313.509--3||RS_GCF_009938015.1_protein.faa_NZ_AP021884.1_2676@PF00015_full_PFAM.317.539--1||RS_GCF_011682065.1_protein.faa_NZ_VUYU01000005.1_281@PF00015_full_PFAM.321.507--7||RS_GCF_012927275.1_protein.faa_NZ_JABBGG010000010.1_89@PF00015_full_PFAM.320.513--1||RS_GCF_013363755.1_protein.faa_NZ_CP054841.1_406@PF00015_full_PFAM.306.488--1||RS_GCF_013377855.1_protein.faa_NZ_JABXYJ010000001.1_32@PF00015_full_PFAM.314.524--2||RS_GCF_014191875.1_protein.faa_NZ_JACHXD010000016.1_12@PF00015_full_PFAM.455.668--1||RS_GCF_014192155.1_protein.faa_NZ_JACHXO010000001.1_454@PF00015_full_PFAM.342.527--1||RS_GCF_014192225.1_protein.faa_NZ_JACHXS010000002.1_687@PF00015_full_PFAM.321.508--2||RS_GCF_014192225.1_protein.faa_NZ_JACHXS010000002.1_745@PF00015_full_PFAM.322.514--4||RS_GCF_014207955.1_protein.faa_NZ_JACHLK010000007.1_178@PF00015_full_PFAM.306.494--43||RS_GCF_014302995.1_protein.faa_NZ_CP060295.1_791@PF00015_full_PFAM.314.433--2||RS_GCF_015101885.1_protein.faa_NZ_CP062941.1_3869@PF00015_full_PFAM.457.640--6||RS_GCF_015352985.1_protein.faa_NZ_JACYXF010000014.1_46@PF00015_full_PFAM.322.511--1||RS_GCF_016765675.1_protein.faa_NZ_JAESWB010000051.1_1@PF00015_full_PFAM.136.217--4||RS_GCF_016917355.1_protein.faa_NZ_CP070304.1_500@PF00015_full_PFAM.377.575--4||RS_GCF_017814915.1_protein.faa_NZ_JAGIPZ010000003.1_20@PF00015_full_PFAM.314.503--1||RS_GCF_017833525.1_protein.faa_NZ_JAFICD010000005.1_123@PF00015_full_PFAM.320.503--3||RS_GCF_900068845.1_protein.faa_NZ_CEFQ01000010.1_398@PF00015_full_PFAM.436.619--1||RS_GCF_900101265.1_protein.faa_NZ_FMZS01000005.1_240@PF00015_full_PFAM.324.520--1||RS_GCF_900107095.1_protein.faa_NZ_FNOR01000004.1_63@PF00015_full_PFAM.314.521--1||RS_GCF_900107745.1_protein.faa_NZ_FNRO01000002.1_301@PF00015_full_PFAM.316.501--1||RS_GCF_900107745.1_protein.faa_NZ_FNRO01000002.1_302@PF00015_full_PFAM.453.637--1||RS_GCF_900110275.1_protein.faa_NZ_FODC01000001.1_552@PF00015_full_PFAM.316.505--1||RS_GCF_900110275.1_protein.faa_NZ_FODC01000005.1_498@PF00015_full_PFAM.317.506--19||RS_GCF_900112225.1_protein.faa_NZ_FOLD01000007.1_53@PF00015_full_PFAM.281.461--1||RS_GCF_900112225.1_protein.faa_NZ_FOLD01000019.1_48@PF00015_full_PFAM.322.510--2||RS_GCF_900112425.1_protein.faa_NZ_FOLP01000003.1_466@PF00015_full_PFAM.307.495--1||RS_GCF_900116645.1_protein.faa_NZ_FPBO01000020.1_69@PF00015_full_PFAM.320.500--1||RS_GCF_900129765.1_protein.faa_NZ_FQWU01000002.1_284@PF00015_full_PFAM.316.503--1||RS_GCF_900129765.1_protein.faa_NZ_FQWU01000002.1_463@PF00015_full_PFAM.318.508--1||RS_GCF_900129765.1_protein.faa_NZ_FQWU01000002.1_464@PF00015_full_PFAM.321.517--1||RS_GCF_900129765.1_protein.faa_NZ_FQWU01000008.1_54@PF00015_full_PFAM.325.509--15||RS_GCF_900129825.1_protein.faa_NZ_FQWZ01000001.1_316@PF00015_full_PFAM.667.862--2||RS_GCF_901827155.1_protein.faa_NZ_LR594659.1_1752@PF00015_full_PFAM.313.511--1||RS_GCF_901827155.1_protein.faa_NZ_LR594659.1_1754@PF00015_full_PFAM.316.531--4||RS_GCF_901827205.1_protein.faa_NZ_LR594675.1_1838@PF00015_full_PFAM.315.514--3||RS_GCF_902506415.1_protein.faa_NZ_LR733275.1_2149@PF00015_full_PFAM.326.516--8:scovhsp_avg=71.78118279569892:scovhsp_max=90.7:scovhsp_min=50.0:scovhsp_std=11.478899930337425:scovhsp_sum=26702.6:send_avg=143.0241935483871:send_max=182.0:send_min=60.0:send_std=30.410700975959607:send_sum=53205.0:sstart_avg=17.787634408602152:sstart_max=70.0:sstart_min=1.0:sstart_std=15.675983237219405:sstart_sum=6617.0],(((((RS_GCF_014699135.1_protein.faa_NZ_JACOFT010000004.1_112@PF00015_full_PFAM.316.537:5e-09[&&NHX:Type=GTDB:gtdb_class=c__Gammaproteobacteria:gtdb_domain=d__Bacteria:gtdb_family=f__Burkholderiaceae:gtdb_genus=g__Undibacterium:gtdb_order=o__Burkholderiales:gtdb_phylum=p__Proteobacteria:gtdb_species=s__Undibacterium aquatile:heptad=MCP-36H:species=d__Bacteria_p__Proteobacteria_c__Gammaproteobacteria_o__Burkholderiales_f__Burkholderiaceae_g__Undibacterium_s__Undibacterium aquatile],RS_GCF_018139565.1_protein.faa_NZ_JAGSPK010000004.1_114@PF00015_full_PFAM.318.516:5e-09[&&NHX:Type=GTDB:gtdb_class=c__Gammaproteobacteria:gtdb_domain=d__Bacteria:gtdb_family=f__Burkholderiaceae:gtdb_genus=g__Undibacterium:gtdb_order=o__Burkholderiales:gtdb_phylum=p__Proteobacteria:gtdb_species=s__Undibacterium sp018139565:heptad=MCP-36H:species=d__Bacteria_p__Proteobacteria_c__Gammaproteobacteria_o__Burkholderiales_f__Burkholderiaceae_g__Undibacterium_s__Undibacterium sp018139565])1:0.147443[&&NHX:Sample_counter=:Type_counter=GTDB--2:capture_class_counter=:capture_domain_counter=:capture_family_counter=:capture_genus_counter=:capture_order_counter=:capture_phylum_counter=:capture_species_counter=:evoltype=D:gtdb_class_counter=c__Gammaproteobacteria--2:gtdb_domain_counter=d__Bacteria--2:gtdb_family_counter=f__Burkholderiaceae--2:gtdb_genus_counter=g__Undibacterium--2:gtdb_order_counter=o__Burkholderiales--2:gtdb_phylum_counter=p__Proteobacteria--2:gtdb_species_counter=s__Undibacterium aquatile--1||s__Undibacterium sp018139565--1:heptad_counter=MCP-36H--2:lbd_counter=:lca=d__Bacteria:lca_tree=g__Undibacterium:name=N1159450:ref_name_counter=],((8b2ebe78-36f2-44c3-b05d-abc167acdae4_1@MCPsignal.85.135:0.0843294[&&NHX:Sample=rhizpot1:Type=capture:besthit=97.9:bitscore=86.7:capture_class=c__Gammaproteobacteria:capture_domain=d__Bacteria:capture_family=f__Burkholderiaceae:capture_genus=g__Achromobacter:capture_order=o__Burkholderiales:capture_phylum=p__Proteobacteria:capture_species=s__Achromobacter xylosoxidans_C:evalue=4.69e-24:gapopen=0.0:heptad=MCP-36H:length=48.0:mismatch=1.0:qcovhsp=96.0:qend=49.0:qstart=2.0:ref_name=GB_GCA_014379395.1_protein.faa_JACMLV010000073.1_1@PF00015_full_PFAM.319.409:scovhsp=53.3:send=88.0:sstart=41.0],bca3a8fe-1e11-4ab2-92ce-8add8e1097ef_5@MCPsignal.59.119:5e-09[&&NHX:Sample=rhiztom3:Type=capture:besthit=96.6:bitscore=101.0:capture_class=c__Gammaproteobacteria:capture_domain=d__Bacteria:capture_family=f__Burkholderiaceae:capture_genus=g__Rhizobacter:capture_order=o__Burkholderiales:capture_phylum=p__Proteobacteria:capture_species=s__Rhizobacter sp900142965:evalue=8.41e-30:gapopen=0.0:heptad=MCP-36H:length=59.0:mismatch=2.0:qcovhsp=98.3:qend=60.0:qstart=2.0:ref_name=RS_GCF_003951285.1_protein.faa_NZ_RXFQ01000073.1_1@PF00015_full_PFAM.313.404:scovhsp=64.8:send=90.0:sstart=32.0])0.834:0.0719639[&&NHX:Sample_counter=rhizpot1--1||rhiztom3--1:Type_counter=capture--2:besthit_avg=97.25:besthit_max=97.9:besthit_min=96.6:besthit_std=0.9192388155425198:besthit_sum=194.5:bitscore_avg=93.85:bitscore_max=101.0:bitscore_min=86.7:bitscore_std=10.111626970967627:bitscore_sum=187.7:capture_class_counter=c__Gammaproteobacteria--2:capture_domain_counter=d__Bacteria--2:capture_family_counter=f__Burkholderiaceae--2:capture_genus_counter=g__Achromobacter--1||g__Rhizobacter--1:capture_order_counter=o__Burkholderiales--2:capture_phylum_counter=p__Proteobacteria--2:capture_species_counter=s__Achromobacter xylosoxidans_C--1||s__Rhizobacter sp900142965--1:evalue_avg=2.345004205e-24:evalue_max=4.69e-24:evalue_min=8.41e-30:evalue_std=3.316324856996878e-24:evalue_sum=4.69000841e-24:gapopen_avg=0.0:gapopen_max=0.0:gapopen_min=0.0:gapopen_std=0.0:gapopen_sum=0.0:gtdb_class_counter=:gtdb_domain_counter=:gtdb_family_counter=:gtdb_genus_counter=:gtdb_order_counter=:gtdb_phylum_counter=:gtdb_species_counter=:heptad_counter=MCP-36H--2:lbd_counter=:length_avg=53.5:length_max=59.0:length_min=48.0:length_std=7.7781745930520225:length_sum=107.0:mismatch_avg=1.5:mismatch_max=2.0:mismatch_min=1.0:mismatch_std=0.7071067811865476:mismatch_sum=3.0:name=N1159453:qcovhsp_avg=97.15:qcovhsp_max=98.3:qcovhsp_min=96.0:qcovhsp_std=1.6263455967290572:qcovhsp_sum=194.3:qend_avg=54.5:qend_max=60.0:qend_min=49.0:qend_std=7.7781745930520225:qend_sum=109.0:qstart_avg=2.0:qstart_max=2.0:qstart_min=2.0:qstart_std=0.0:qstart_sum=4.0:ref_name_counter=GB_GCA_014379395.1_protein.faa_JACMLV010000073.1_1@PF00015_full_PFAM.319.409--1||RS_GCF_003951285.1_protein.faa_NZ_RXFQ01000073.1_1@PF00015_full_PFAM.313.404--1:scovhsp_avg=59.05:scovhsp_max=64.8:scovhsp_min=53.3:scovhsp_std=8.131727983645296:scovhsp_sum=118.1:send_avg=89.0:send_max=90.0:send_min=88.0:send_std=1.4142135623730951:send_sum=178.0:sstart_avg=36.5:sstart_max=41.0:sstart_min=32.0:sstart_std=6.363961030678928:sstart_sum=73.0],(174ff834-dade-4ab3-b75b-d02c7a96e238_4@MCPsignal.175.252:0.104114[&&NHX:Sample=rhiztom1:Type=capture:capture_class=c__Gammaproteobacteria:capture_domain=d__Bacteria:capture_family=f__Burkholderiaceae:capture_genus=g__Kinneretia:capture_order=o__Burkholderiales:capture_phylum=p__Proteobacteria:capture_species=s__Kinneretia sp015657635:heptad=MCP-36H],GB_GCA_018241905.1_protein.faa_JAFECZ010000211.1_1@PF00015_full_PFAM.10.205:0.126417[&&NHX:Type=GTDB:gtdb_class=c__Gammaproteobacteria:gtdb_domain=d__Bacteria:gtdb_family=f__Burkholderiaceae:gtdb_genus=g__Variovorax:gtdb_order=o__Burkholderiales:gtdb_phylum=p__Proteobacteria:gtdb_species=s__Variovorax sp018241905:heptad=MCP-36H:species=d__Bacteria_p__Proteobacteria_c__Gammaproteobacteria_o__Burkholderiales_f__Burkholderiaceae_g__Variovorax_s__Variovorax sp018241905])0.746:0.020688[&&NHX:Sample_counter=rhiztom1--1:Type_counter=GTDB--1||capture--1:capture_class_counter=c__Gammaproteobacteria--1:capture_domain_counter=d__Bacteria--1:capture_family_counter=f__Burkholderiaceae--1:capture_genus_counter=g__Kinneretia--1:capture_order_counter=o__Burkholderiales--1:capture_phylum_counter=p__Proteobacteria--1:capture_species_counter=s__Kinneretia sp015657635--1:gtdb_class_counter=c__Gammaproteobacteria--1:gtdb_domain_counter=d__Bacteria--1:gtdb_family_counter=f__Burkholderiaceae--1:gtdb_genus_counter=g__Variovorax--1:gtdb_order_counter=o__Burkholderiales--1:gtdb_phylum_counter=p__Proteobacteria--1:gtdb_species_counter=s__Variovorax sp018241905--1:heptad_counter=MCP-36H--2:lbd_counter=:lca_tree=s__Variovorax sp018241905:name=N1159456:ref_name_counter=])0:7e-09[&&NHX:Sample_counter=rhizpot1--1||rhiztom1--1||rhiztom3--1:Type_counter=GTDB--1||capture--3:besthit_avg=97.25:besthit_max=97.9:besthit_min=96.6:besthit_std=0.9192388155425198:besthit_sum=194.5:bitscore_avg=93.85:bitscore_max=101.0:bitscore_min=86.7:bitscore_std=10.111626970967627:bitscore_sum=187.7:capture_class_counter=c__Gammaproteobacteria--3:capture_domain_counter=d__Bacteria--3:capture_family_counter=f__Burkholderiaceae--3:capture_genus_counter=g__Achromobacter--1||g__Kinneretia--1||g__Rhizobacter--1:capture_order_counter=o__Burkholderiales--3:capture_phylum_counter=p__Proteobacteria--3:capture_species_counter=s__Achromobacter xylosoxidans_C--1||s__Kinneretia sp015657635--1||s__Rhizobacter sp900142965--1:evalue_avg=2.345004205e-24:evalue_max=4.69e-24:evalue_min=8.41e-30:evalue_std=3.316324856996878e-24:evalue_sum=4.69000841e-24:gapopen_avg=0.0:gapopen_max=0.0:gapopen_min=0.0:gapopen_std=0.0:gapopen_sum=0.0:gtdb_class_counter=c__Gammaproteobacteria--1:gtdb_domain_counter=d__Bacteria--1:gtdb_family_counter=f__Burkholderiaceae--1:gtdb_genus_counter=g__Variovorax--1:gtdb_order_counter=o__Burkholderiales--1:gtdb_phylum_counter=p__Proteobacteria--1:gtdb_species_counter=s__Variovorax sp018241905--1:heptad_counter=MCP-36H--4:lbd_counter=:lca_tree=s__Variovorax sp018241905:length_avg=53.5:length_max=59.0:length_min=48.0:length_std=7.7781745930520225:length_sum=107.0:mismatch_avg=1.5:mismatch_max=2.0:mismatch_min=1.0:mismatch_std=0.7071067811865476:mismatch_sum=3.0:name=N1159457:qcovhsp_avg=97.15:qcovhsp_max=98.3:qcovhsp_min=96.0:qcovhsp_std=1.6263455967290572:qcovhsp_sum=194.3:qend_avg=54.5:qend_max=60.0:qend_min=49.0:qend_std=7.7781745930520225:qend_sum=109.0:qstart_avg=2.0:qstart_max=2.0:qstart_min=2.0:qstart_std=0.0:qstart_sum=4.0:ref_name_counter=GB_GCA_014379395.1_protein.faa_JACMLV010000073.1_1@PF00015_full_PFAM.319.409--1||RS_GCF_003951285.1_protein.faa_NZ_RXFQ01000073.1_1@PF00015_full_PFAM.313.404--1:scovhsp_avg=59.05:scovhsp_max=64.8:scovhsp_min=53.3:scovhsp_std=8.131727983645296:scovhsp_sum=118.1:send_avg=89.0:send_max=90.0:send_min=88.0:send_std=1.4142135623730951:send_sum=178.0:sstart_avg=36.5:sstart_max=41.0:sstart_min=32.0:sstart_std=6.363961030678928:sstart_sum=73.0])0.876:0.0313767[&&NHX:Sample_counter=rhizpot1--1||rhiztom1--1||rhiztom3--1:Type_counter=GTDB--3||capture--3:besthit_avg=97.25:besthit_max=97.9:besthit_min=96.6:besthit_std=0.9192388155425198:besthit_sum=194.5:bitscore_avg=93.85:bitscore_max=101.0:bitscore_min=86.7:bitscore_std=10.111626970967627:bitscore_sum=187.7:capture_class_counter=c__Gammaproteobacteria--3:capture_domain_counter=d__Bacteria--3:capture_family_counter=f__Burkholderiaceae--3:capture_genus_counter=g__Achromobacter--1||g__Kinneretia--1||g__Rhizobacter--1:capture_order_counter=o__Burkholderiales--3:capture_phylum_counter=p__Proteobacteria--3:capture_species_counter=s__Achromobacter xylosoxidans_C--1||s__Kinneretia sp015657635--1||s__Rhizobacter sp900142965--1:evalue_avg=2.345004205e-24:evalue_max=4.69e-24:evalue_min=8.41e-30:evalue_std=3.316324856996878e-24:evalue_sum=4.69000841e-24:gapopen_avg=0.0:gapopen_max=0.0:gapopen_min=0.0:gapopen_std=0.0:gapopen_sum=0.0:gtdb_class_counter=c__Gammaproteobacteria--3:gtdb_domain_counter=d__Bacteria--3:gtdb_family_counter=f__Burkholderiaceae--3:gtdb_genus_counter=g__Undibacterium--2||g__Variovorax--1:gtdb_order_counter=o__Burkholderiales--3:gtdb_phylum_counter=p__Proteobacteria--3:gtdb_species_counter=s__Undibacterium aquatile--1||s__Undibacterium sp018139565--1||s__Variovorax sp018241905--1:heptad_counter=MCP-36H--6:lbd_counter=:lca_tree=f__Burkholderiaceae:length_avg=53.5:length_max=59.0:length_min=48.0:length_std=7.7781745930520225:length_sum=107.0:mismatch_avg=1.5:mismatch_max=2.0:mismatch_min=1.0:mismatch_std=0.7071067811865476:mismatch_sum=3.0:name=N1159458:qcovhsp_avg=97.15:qcovhsp_max=98.3:qcovhsp_min=96.0:qcovhsp_std=1.6263455967290572:qcovhsp_sum=194.3:qend_avg=54.5:qend_max=60.0:qend_min=49.0:qend_std=7.7781745930520225:qend_sum=109.0:qstart_avg=2.0:qstart_max=2.0:qstart_min=2.0:qstart_std=0.0:qstart_sum=4.0:ref_name_counter=GB_GCA_014379395.1_protein.faa_JACMLV010000073.1_1@PF00015_full_PFAM.319.409--1||RS_GCF_003951285.1_protein.faa_NZ_RXFQ01000073.1_1@PF00015_full_PFAM.313.404--1:scovhsp_avg=59.05:scovhsp_max=64.8:scovhsp_min=53.3:scovhsp_std=8.131727983645296:scovhsp_sum=118.1:send_avg=89.0:send_max=90.0:send_min=88.0:send_std=1.4142135623730951:send_sum=178.0:sstart_avg=36.5:sstart_max=41.0:sstart_min=32.0:sstart_std=6.363961030678928:sstart_sum=73.0],(((RS_GCF_003226565.1_protein.faa_NZ_QKOE01000029.1_9@PF00015_full_PFAM.695.878:0.0436607[&&NHX:Type=GTDB:gtdb_class=c__Gammaproteobacteria:gtdb_domain=d__Bacteria:gtdb_family=f__Rhodocyclaceae:gtdb_genus=g__Azoarcus_C:gtdb_order=o__Burkholderiales:gtdb_phylum=p__Proteobacteria:gtdb_species=s__Azoarcus_C communis:heptad=MCP-36H:species=d__Bacteria_p__Proteobacteria_c__Gammaproteobacteria_o__Burkholderiales_f__Rhodocyclaceae_g__Azoarcus_C_s__Azoarcus_C communis],RS_GCF_003226565.1_protein.faa_NZ_QKOE01000029.1_10@PF00015_full_PFAM.665.869:0.164428[&&NHX:Type=GTDB:gtdb_class=c__Gammaproteobacteria:gtdb_domain=d__Bacteria:gtdb_family=f__Rhodocyclaceae:gtdb_genus=g__Azoarcus_C:gtdb_order=o__Burkholderiales:gtdb_phylum=p__Proteobacteria:gtdb_species=s__Azoarcus_C communis:heptad=MCP-36H:species=d__Bacteria_p__Proteobacteria_c__Gammaproteobacteria_o__Burkholderiales_f__Rhodocyclaceae_g__Azoarcus_C_s__Azoarcus_C communis])0.912:0.058493[&&NHX:Sample_counter=:Type_counter=GTDB--2:capture_class_counter=:capture_domain_counter=:capture_family_counter=:capture_genus_counter=:capture_order_counter=:capture_phylum_counter=:capture_species_counter=:evoltype=D:gtdb_class_counter=c__Gammaproteobacteria--2:gtdb_domain_counter=d__Bacteria--2:gtdb_family_counter=f__Rhodocyclaceae--2:gtdb_genus_counter=g__Azoarcus_C--2:gtdb_order_counter=o__Burkholderiales--2:gtdb_phylum_counter=p__Proteobacteria--2:gtdb_species_counter=s__Azoarcus_C communis--2:heptad_counter=MCP-36H--2:lbd_counter=:lca=d__Bacteria:lca_tree=s__Azoarcus_C communis:name=N1159461:ref_name_counter=],((0b56c0ce-c91b-42e2-b10f-da3f1a35993d_4@MCPsignal.154.219:5e-09[&&NHX:Sample=rhiztom2:Type=capture:capture_class=c__Gammaproteobacteria:capture_domain=d__Bacteria:capture_family=f__Rhodocyclaceae:capture_genus=g__Thauera:capture_order=o__Burkholderiales:capture_phylum=p__Proteobacteria:capture_species=s__Thauera aromatica:heptad=MCP-36H],(RS_GCF_003030465.1_protein.faa_NZ_CP028339.1_2223@PF00015_full_PFAM.696.884:5e-09[&&NHX:Type=GTDB:gtdb_class=c__Gammaproteobacteria:gtdb_domain=d__Bacteria:gtdb_family=f__Rhodocyclaceae:gtdb_genus=g__Thauera:gtdb_order=o__Burkholderiales:gtdb_phylum=p__Proteobacteria:gtdb_species=s__Thauera aromatica:heptad=MCP-36H:species=d__Bacteria_p__Proteobacteria_c__Gammaproteobacteria_o__Burkholderiales_f__Rhodocyclaceae_g__Thauera_s__Thauera aromatica],RS_GCF_003030465.1_protein.faa_NZ_CP028339.1_2226@PF00015_full_PFAM.698.885:5e-09[&&NHX:Type=GTDB:gtdb_class=c__Gammaproteobacteria:gtdb_domain=d__Bacteria:gtdb_family=f__Rhodocyclaceae:gtdb_genus=g__Thauera:gtdb_order=o__Burkholderiales:gtdb_phylum=p__Proteobacteria:gtdb_species=s__Thauera aromatica:heptad=MCP-36H:species=d__Bacteria_p__Proteobacteria_c__Gammaproteobacteria_o__Burkholderiales_f__Rhodocyclaceae_g__Thauera_s__Thauera aromatica])1:5e-09[&&NHX:Sample_counter=:Type_counter=GTDB--2:capture_class_counter=:capture_domain_counter=:capture_family_counter=:capture_genus_counter=:capture_order_counter=:capture_phylum_counter=:capture_species_counter=:evoltype=D:gtdb_class_counter=c__Gammaproteobacteria--2:gtdb_domain_counter=d__Bacteria--2:gtdb_family_counter=f__Rhodocyclaceae--2:gtdb_genus_counter=g__Thauera--2:gtdb_order_counter=o__Burkholderiales--2:gtdb_phylum_counter=p__Proteobacteria--2:gtdb_species_counter=s__Thauera aromatica--2:heptad_counter=MCP-36H--2:lbd_counter=:lca=d__Bacteria:lca_tree=s__Thauera aromatica:name=N1159465:ref_name_counter=])0.998:0.0799579[&&NHX:Sample_counter=rhiztom2--1:Type_counter=GTDB--2||capture--1:capture_class_counter=c__Gammaproteobacteria--1:capture_domain_counter=d__Bacteria--1:capture_family_counter=f__Rhodocyclaceae--1:capture_genus_counter=g__Thauera--1:capture_order_counter=o__Burkholderiales--1:capture_phylum_counter=p__Proteobacteria--1:capture_species_counter=s__Thauera aromatica--1:gtdb_class_counter=c__Gammaproteobacteria--2:gtdb_domain_counter=d__Bacteria--2:gtdb_family_counter=f__Rhodocyclaceae--2:gtdb_genus_counter=g__Thauera--2:gtdb_order_counter=o__Burkholderiales--2:gtdb_phylum_counter=p__Proteobacteria--2:gtdb_species_counter=s__Thauera aromatica--2:heptad_counter=MCP-36H--3:lbd_counter=:lca_tree=s__Thauera aromatica:name=N1159466:ref_name_counter=],493e6c58-0151-4ef2-8ea4-8478c37386c8_6@MCPsignal.76.144:5e-09[&&NHX:Sample=rhizpot1:Type=capture:besthit=97.0:bitscore=111.0:capture_class=c__Gammaproteobacteria:capture_domain=d__Bacteria:capture_family=f__Burkholderiaceae:capture_genus=g__KK5:capture_order=o__Burkholderiales:capture_phylum=p__Proteobacteria:capture_species=s__KK5 sp001984095:evalue=4.09e-33:gapopen=0.0:heptad=MCP-36H:length=67.0:mismatch=2.0:qcovhsp=98.5:qend=68.0:qstart=2.0:ref_name=RS_GCF_014302995.1_protein.faa_NZ_CP060295.1_791@PF00015_full_PFAM.314.433:scovhsp=56.3:send=108.0:sstart=42.0])0.776:0.0266596[&&NHX:Sample_counter=rhizpot1--1||rhiztom2--1:Type_counter=GTDB--2||capture--2:besthit_avg=97.0:besthit_max=97.0:besthit_min=97.0:besthit_std=0:besthit_sum=97.0:bitscore_avg=111.0:bitscore_max=111.0:bitscore_min=111.0:bitscore_std=0:bitscore_sum=111.0:capture_class_counter=c__Gammaproteobacteria--2:capture_domain_counter=d__Bacteria--2:capture_family_counter=f__Burkholderiaceae--1||f__Rhodocyclaceae--1:capture_genus_counter=g__KK5--1||g__Thauera--1:capture_order_counter=o__Burkholderiales--2:capture_phylum_counter=p__Proteobacteria--2:capture_species_counter=s__KK5 sp001984095--1||s__Thauera aromatica--1:evalue_avg=4.09e-33:evalue_max=4.09e-33:evalue_min=4.09e-33:evalue_std=0:evalue_sum=4.09e-33:gapopen_avg=0.0:gapopen_max=0.0:gapopen_min=0.0:gapopen_std=0:gapopen_sum=0.0:gtdb_class_counter=c__Gammaproteobacteria--2:gtdb_domain_counter=d__Bacteria--2:gtdb_family_counter=f__Rhodocyclaceae--2:gtdb_genus_counter=g__Thauera--2:gtdb_order_counter=o__Burkholderiales--2:gtdb_phylum_counter=p__Proteobacteria--2:gtdb_species_counter=s__Thauera aromatica--2:heptad_counter=MCP-36H--4:lbd_counter=:lca_tree=s__Thauera aromatica:length_avg=67.0:length_max=67.0:length_min=67.0:length_std=0:length_sum=67.0:mismatch_avg=2.0:mismatch_max=2.0:mismatch_min=2.0:mismatch_std=0:mismatch_sum=2.0:name=N1159468:qcovhsp_avg=98.5:qcovhsp_max=98.5:qcovhsp_min=98.5:qcovhsp_std=0:qcovhsp_sum=98.5:qend_avg=68.0:qend_max=68.0:qend_min=68.0:qend_std=0:qend_sum=68.0:qstart_avg=2.0:qstart_max=2.0:qstart_min=2.0:qstart_std=0:qstart_sum=2.0:ref_name_counter=RS_GCF_014302995.1_protein.faa_NZ_CP060295.1_791@PF00015_full_PFAM.314.433--1:scovhsp_avg=56.3:scovhsp_max=56.3:scovhsp_min=56.3:scovhsp_std=0:scovhsp_sum=56.3:send_avg=108.0:send_max=108.0:send_min=108.0:send_std=0:send_sum=108.0:sstart_avg=42.0:sstart_max=42.0:sstart_min=42.0:sstart_std=0:sstart_sum=42.0])0.998:0.142664[&&NHX:Sample_counter=rhizpot1--1||rhiztom2--1:Type_counter=GTDB--4||capture--2:besthit_avg=97.0:besthit_max=97.0:besthit_min=97.0:besthit_std=0:besthit_sum=97.0:bitscore_avg=111.0:bitscore_max=111.0:bitscore_min=111.0:bitscore_std=0:bitscore_sum=111.0:capture_class_counter=c__Gammaproteobacteria--2:capture_domain_counter=d__Bacteria--2:capture_family_counter=f__Burkholderiaceae--1||f__Rhodocyclaceae--1:capture_genus_counter=g__KK5--1||g__Thauera--1:capture_order_counter=o__Burkholderiales--2:capture_phylum_counter=p__Proteobacteria--2:capture_species_counter=s__KK5 sp001984095--1||s__Thauera aromatica--1:evalue_avg=4.09e-33:evalue_max=4.09e-33:evalue_min=4.09e-33:evalue_std=0:evalue_sum=4.09e-33:gapopen_avg=0.0:gapopen_max=0.0:gapopen_min=0.0:gapopen_std=0:gapopen_sum=0.0:gtdb_class_counter=c__Gammaproteobacteria--4:gtdb_domain_counter=d__Bacteria--4:gtdb_family_counter=f__Rhodocyclaceae--4:gtdb_genus_counter=g__Azoarcus_C--2||g__Thauera--2:gtdb_order_counter=o__Burkholderiales--4:gtdb_phylum_counter=p__Proteobacteria--4:gtdb_species_counter=s__Azoarcus_C communis--2||s__Thauera aromatica--2:heptad_counter=MCP-36H--6:lbd_counter=:lca_tree=f__Rhodocyclaceae:length_avg=67.0:length_max=67.0:length_min=67.0:length_std=0:length_sum=67.0:mismatch_avg=2.0:mismatch_max=2.0:mismatch_min=2.0:mismatch_std=0:mismatch_sum=2.0:name=N1159469:qcovhsp_avg=98.5:qcovhsp_max=98.5:qcovhsp_min=98.5:qcovhsp_std=0:qcovhsp_sum=98.5:qend_avg=68.0:qend_max=68.0:qend_min=68.0:qend_std=0:qend_sum=68.0:qstart_avg=2.0:qstart_max=2.0:qstart_min=2.0:qstart_std=0:qstart_sum=2.0:ref_name_counter=RS_GCF_014302995.1_protein.faa_NZ_CP060295.1_791@PF00015_full_PFAM.314.433--1:scovhsp_avg=56.3:scovhsp_max=56.3:scovhsp_min=56.3:scovhsp_std=0:scovhsp_sum=56.3:send_avg=108.0:send_max=108.0:send_min=108.0:send_std=0:send_sum=108.0:sstart_avg=42.0:sstart_max=42.0:sstart_min=42.0:sstart_std=0:sstart_sum=42.0],(GB_GCA_903893945.1_protein.faa_CAITOF010000100.1_29@PF00015_full_PFAM.313.503:0.109587[&&NHX:Type=GTDB:gtdb_class=c__Gammaproteobacteria:gtdb_domain=d__Bacteria:gtdb_family=f__Burkholderiaceae:gtdb_genus=g__Solimicrobium:gtdb_order=o__Burkholderiales:gtdb_phylum=p__Proteobacteria:gtdb_species=s__Solimicrobium sp903893945:heptad=MCP-36H:species=d__Bacteria_p__Proteobacteria_c__Gammaproteobacteria_o__Burkholderiales_f__Burkholderiaceae_g__Solimicrobium_s__Solimicrobium sp903893945],(RS_GCF_000772705.2_protein.faa_NZ_JSBW02000086.1_113@PF00015_full_PFAM.3.50:0.144122[&&NHX:Type=GTDB:gtdb_class=c__Gammaproteobacteria:gtdb_domain=d__Bacteria:gtdb_family=f__Xanthomonadaceae:gtdb_genus=g__Xanthomonas:gtdb_order=o__Xanthomonadales:gtdb_phylum=p__Proteobacteria:gtdb_species=s__Xanthomonas vasicola:heptad=MCP-36H:species=d__Bacteria_p__Proteobacteria_c__Gammaproteobacteria_o__Xanthomonadales_f__Xanthomonadaceae_g__Xanthomonas_s__Xanthomonas vasicola],RS_GCF_004358105.1_protein.faa_NZ_SMYL01000002.1_195@PF00015_full_PFAM.315.511:0.128597[&&NHX:Type=GTDB:gtdb_class=c__Gammaproteobacteria:gtdb_domain=d__Bacteria:gtdb_family=f__Burkholderiaceae:gtdb_genus=g__Solimicrobium:gtdb_order=o__Burkholderiales:gtdb_phylum=p__Proteobacteria:gtdb_species=s__Solimicrobium aquaticum:heptad=MCP-36H:species=d__Bacteria_p__Proteobacteria_c__Gammaproteobacteria_o__Burkholderiales_f__Burkholderiaceae_g__Solimicrobium_s__Solimicrobium aquaticum])0:1.8e-08[&&NHX:Sample_counter=:Type_counter=GTDB--2:capture_class_counter=:capture_domain_counter=:capture_family_counter=:capture_genus_counter=:capture_order_counter=:capture_phylum_counter=:capture_species_counter=:evoltype=D:gtdb_class_counter=c__Gammaproteobacteria--2:gtdb_domain_counter=d__Bacteria--2:gtdb_family_counter=f__Burkholderiaceae--1||f__Xanthomonadaceae--1:gtdb_genus_counter=g__Solimicrobium--1||g__Xanthomonas--1:gtdb_order_counter=o__Burkholderiales--1||o__Xanthomonadales--1:gtdb_phylum_counter=p__Proteobacteria--2:gtdb_species_counter=s__Solimicrobium aquaticum--1||s__Xanthomonas vasicola--1:heptad_counter=MCP-36H--2:lbd_counter=:lca=d__Bacteria:lca_tree=c__Gammaproteobacteria:name=N1159473:ref_name_counter=])0.974:0.0843771[&&NHX:Sample_counter=:Type_counter=GTDB--3:capture_class_counter=:capture_domain_counter=:capture_family_counter=:capture_genus_counter=:capture_order_counter=:capture_phylum_counter=:capture_species_counter=:evoltype=D:gtdb_class_counter=c__Gammaproteobacteria--3:gtdb_domain_counter=d__Bacteria--3:gtdb_family_counter=f__Burkholderiaceae--2||f__Xanthomonadaceae--1:gtdb_genus_counter=g__Solimicrobium--2||g__Xanthomonas--1:gtdb_order_counter=o__Burkholderiales--2||o__Xanthomonadales--1:gtdb_phylum_counter=p__Proteobacteria--3:gtdb_species_counter=s__Solimicrobium aquaticum--1||s__Solimicrobium sp903893945--1||s__Xanthomonas vasicola--1:heptad_counter=MCP-36H--3:lbd_counter=:lca=d__Bacteria:lca_tree=c__Gammaproteobacteria:name=N1159474:ref_name_counter=])0.834:0.0546599[&&NHX:Sample_counter=rhizpot1--1||rhiztom2--1:Type_counter=GTDB--7||capture--2:besthit_avg=97.0:besthit_max=97.0:besthit_min=97.0:besthit_std=0:besthit_sum=97.0:bitscore_avg=111.0:bitscore_max=111.0:bitscore_min=111.0:bitscore_std=0:bitscore_sum=111.0:capture_class_counter=c__Gammaproteobacteria--2:capture_domain_counter=d__Bacteria--2:capture_family_counter=f__Burkholderiaceae--1||f__Rhodocyclaceae--1:capture_genus_counter=g__KK5--1||g__Thauera--1:capture_order_counter=o__Burkholderiales--2:capture_phylum_counter=p__Proteobacteria--2:capture_species_counter=s__KK5 sp001984095--1||s__Thauera aromatica--1:evalue_avg=4.09e-33:evalue_max=4.09e-33:evalue_min=4.09e-33:evalue_std=0:evalue_sum=4.09e-33:gapopen_avg=0.0:gapopen_max=0.0:gapopen_min=0.0:gapopen_std=0:gapopen_sum=0.0:gtdb_class_counter=c__Gammaproteobacteria--7:gtdb_domain_counter=d__Bacteria--7:gtdb_family_counter=f__Burkholderiaceae--2||f__Rhodocyclaceae--4||f__Xanthomonadaceae--1:gtdb_genus_counter=g__Azoarcus_C--2||g__Solimicrobium--2||g__Thauera--2||g__Xanthomonas--1:gtdb_order_counter=o__Burkholderiales--6||o__Xanthomonadales--1:gtdb_phylum_counter=p__Proteobacteria--7:gtdb_species_counter=s__Azoarcus_C communis--2||s__Solimicrobium aquaticum--1||s__Solimicrobium sp903893945--1||s__Thauera aromatica--2||s__Xanthomonas vasicola--1:heptad_counter=MCP-36H--9:lbd_counter=:lca_tree=c__Gammaproteobacteria:length_avg=67.0:length_max=67.0:length_min=67.0:length_std=0:length_sum=67.0:mismatch_avg=2.0:mismatch_max=2.0:mismatch_min=2.0:mismatch_std=0:mismatch_sum=2.0:name=N1159475:qcovhsp_avg=98.5:qcovhsp_max=98.5:qcovhsp_min=98.5:qcovhsp_std=0:qcovhsp_sum=98.5:qend_avg=68.0:qend_max=68.0:qend_min=68.0:qend_std=0:qend_sum=68.0:qstart_avg=2.0:qstart_max=2.0:qstart_min=2.0:qstart_std=0:qstart_sum=2.0:ref_name_counter=RS_GCF_014302995.1_protein.faa_NZ_CP060295.1_791@PF00015_full_PFAM.314.433--1:scovhsp_avg=56.3:scovhsp_max=56.3:scovhsp_min=56.3:scovhsp_std=0:scovhsp_sum=56.3:send_avg=108.0:send_max=108.0:send_min=108.0:send_std=0:send_sum=108.0:sstart_avg=42.0:sstart_max=42.0:sstart_min=42.0:sstart_std=0:sstart_sum=42.0])0.886:0.0331831[&&NHX:Sample_counter=rhizpot1--2||rhiztom1--1||rhiztom2--1||rhiztom3--1:Type_counter=GTDB--10||capture--5:besthit_avg=97.16666666666667:besthit_max=97.9:besthit_min=96.6:besthit_std=0.6658328118479448:besthit_sum=291.5:bitscore_avg=99.56666666666666:bitscore_max=111.0:bitscore_min=86.7:bitscore_std=12.21324417725828:bitscore_sum=298.7:capture_class_counter=c__Gammaproteobacteria--5:capture_domain_counter=d__Bacteria--5:capture_family_counter=f__Burkholderiaceae--4||f__Rhodocyclaceae--1:capture_genus_counter=g__Achromobacter--1||g__KK5--1||g__Kinneretia--1||g__Rhizobacter--1||g__Thauera--1:capture_order_counter=o__Burkholderiales--5:capture_phylum_counter=p__Proteobacteria--5:capture_species_counter=s__Achromobacter xylosoxidans_C--1||s__KK5 sp001984095--1||s__Kinneretia sp015657635--1||s__Rhizobacter sp900142965--1||s__Thauera aromatica--1:evalue_avg=1.5633361380300002e-24:evalue_max=4.69e-24:evalue_min=4.09e-33:evalue_std=2.7077703335640434e-24:evalue_sum=4.6900084140900005e-24:gapopen_avg=0.0:gapopen_max=0.0:gapopen_min=0.0:gapopen_std=0.0:gapopen_sum=0.0:gtdb_class_counter=c__Gammaproteobacteria--10:gtdb_domain_counter=d__Bacteria--10:gtdb_family_counter=f__Burkholderiaceae--5||f__Rhodocyclaceae--4||f__Xanthomonadaceae--1:gtdb_genus_counter=g__Azoarcus_C--2||g__Solimicrobium--2||g__Thauera--2||g__Undibacterium--2||g__Variovorax--1||g__Xanthomonas--1:gtdb_order_counter=o__Burkholderiales--9||o__Xanthomonadales--1:gtdb_phylum_counter=p__Proteobacteria--10:gtdb_species_counter=s__Azoarcus_C communis--2||s__Solimicrobium aquaticum--1||s__Solimicrobium sp903893945--1||s__Thauera aromatica--2||s__Undibacterium aquatile--1||s__Undibacterium sp018139565--1||s__Variovorax sp018241905--1||s__Xanthomonas vasicola--1:heptad_counter=MCP-36H--15:lbd_counter=:lca_tree=o__Burkholderiales:length_avg=58.0:length_max=67.0:length_min=48.0:length_std=9.539392014169456:length_sum=174.0:mismatch_avg=1.6666666666666667:mismatch_max=2.0:mismatch_min=1.0:mismatch_std=0.5773502691896257:mismatch_sum=5.0:name=N1159476:qcovhsp_avg=97.60000000000001:qcovhsp_max=98.5:qcovhsp_min=96.0:qcovhsp_std=1.3892443989449796:qcovhsp_sum=292.8:qend_avg=59.0:qend_max=68.0:qend_min=49.0:qend_std=9.539392014169456:qend_sum=177.0:qstart_avg=2.0:qstart_max=2.0:qstart_min=2.0:qstart_std=0.0:qstart_sum=6.0:ref_name_counter=GB_GCA_014379395.1_protein.faa_JACMLV010000073.1_1@PF00015_full_PFAM.319.409--1||RS_GCF_003951285.1_protein.faa_NZ_RXFQ01000073.1_1@PF00015_full_PFAM.313.404--1||RS_GCF_014302995.1_protein.faa_NZ_CP060295.1_791@PF00015_full_PFAM.314.433--1:scovhsp_avg=58.133333333333326:scovhsp_max=64.8:scovhsp_min=53.3:scovhsp_std=5.965176722724427:scovhsp_sum=174.39999999999998:send_avg=95.33333333333333:send_max=108.0:send_min=88.0:send_std=11.015141094572204:send_sum=286.0:sstart_avg=38.333333333333336:sstart_max=42.0:sstart_min=32.0:sstart_std=5.507570547286102:sstart_sum=115.0],(((RS_GCF_009674495.1_protein.faa_NZ_WKJN01000005.1_93@PF00015_full_PFAM.325.506:0[&&NHX:Type=GTDB:gtdb_class=c__Gammaproteobacteria:gtdb_domain=d__Bacteria:gtdb_family=f__Burkholderiaceae:gtdb_genus=g__Duganella:gtdb_order=o__Burkholderiales:gtdb_phylum=p__Proteobacteria:gtdb_species=s__Duganella alba:heptad=MCP-36H:species=d__Bacteria_p__Proteobacteria_c__Gammaproteobacteria_o__Burkholderiales_f__Burkholderiaceae_g__Duganella_s__Duganella alba],RS_GCF_009674565.1_protein.faa_NZ_WKJL01000012.1_53@PF00015_full_PFAM.325.506:0[&&NHX:Type=GTDB:gtdb_class=c__Gammaproteobacteria:gtdb_domain=d__Bacteria:gtdb_family=f__Burkholderiaceae:gtdb_genus=g__Duganella:gtdb_order=o__Burkholderiales:gtdb_phylum=p__Proteobacteria:gtdb_species=s__Duganella rivi:heptad=MCP-36H:species=d__Bacteria_p__Proteobacteria_c__Gammaproteobacteria_o__Burkholderiales_f__Burkholderiaceae_g__Duganella_s__Duganella rivi]):0.0329507[&&NHX:Sample_counter=:Type_counter=GTDB--2:capture_class_counter=:capture_domain_counter=:capture_family_counter=:capture_genus_counter=:capture_order_counter=:capture_phylum_counter=:capture_species_counter=:evoltype=D:gtdb_class_counter=c__Gammaproteobacteria--2:gtdb_domain_counter=d__Bacteria--2:gtdb_family_counter=f__Burkholderiaceae--2:gtdb_genus_counter=g__Duganella--2:gtdb_order_counter=o__Burkholderiales--2:gtdb_phylum_counter=p__Proteobacteria--2:gtdb_species_counter=s__Duganella alba--1||s__Duganella rivi--1:heptad_counter=MCP-36H--2:lbd_counter=:lca=d__Bacteria:lca_tree=g__Duganella:name=N1159479:ref_name_counter=],5a90a382-8d28-49c5-8b07-ada2b2d48970_4@MCPsignal.130.202:0.1872[&&NHX:Sample=rhiztom3:Type=capture:capture_class=c__Gammaproteobacteria:capture_domain=d__Bacteria:capture_family=f__Burkholderiaceae:capture_genus=g__Massilia:capture_order=o__Burkholderiales:capture_phylum=p__Proteobacteria:capture_species=s__Massilia sp001426525:heptad=MCP-36H])0.93:0.115722[&&NHX:Sample_counter=rhiztom3--1:Type_counter=GTDB--2||capture--1:capture_class_counter=c__Gammaproteobacteria--1:capture_domain_counter=d__Bacteria--1:capture_family_counter=f__Burkholderiaceae--1:capture_genus_counter=g__Massilia--1:capture_order_counter=o__Burkholderiales--1:capture_phylum_counter=p__Proteobacteria--1:capture_species_counter=s__Massilia sp001426525--1:gtdb_class_counter=c__Gammaproteobacteria--2:gtdb_domain_counter=d__Bacteria--2:gtdb_family_counter=f__Burkholderiaceae--2:gtdb_genus_counter=g__Duganella--2:gtdb_order_counter=o__Burkholderiales--2:gtdb_phylum_counter=p__Proteobacteria--2:gtdb_species_counter=s__Duganella alba--1||s__Duganella rivi--1:heptad_counter=MCP-36H--3:lbd_counter=:lca_tree=g__Duganella:name=N1159481:ref_name_counter=],(RS_GCF_009857915.1_protein.faa_NZ_WWCM01000007.1_151@PF00015_full_PFAM.315.533:0.159321[&&NHX:Type=GTDB:gtdb_class=c__Gammaproteobacteria:gtdb_domain=d__Bacteria:gtdb_family=f__Burkholderiaceae:gtdb_genus=g__Duganella:gtdb_order=o__Burkholderiales:gtdb_phylum=p__Proteobacteria:gtdb_species=s__Duganella sp009857915:heptad=MCP-36H:species=d__Bacteria_p__Proteobacteria_c__Gammaproteobacteria_o__Burkholderiales_f__Burkholderiaceae_g__Duganella_s__Duganella sp009857915],(((((RS_GCF_001040945.1_protein.faa_NZ_CP011930.1_2655@PF00015_full_PFAM.316.511:0.292887[&&NHX:Type=GTDB:gtdb_class=c__Gammaproteobacteria:gtdb_domain=d__Bacteria:gtdb_family=f__Burkholderiaceae:gtdb_genus=g__Herbaspirillum:gtdb_order=o__Burkholderiales:gtdb_phylum=p__Proteobacteria:gtdb_species=s__Herbaspirillum seropedicae:heptad=MCP-36H:species=d__Bacteria_p__Proteobacteria_c__Gammaproteobacteria_o__Burkholderiales_f__Burkholderiaceae_g__Herbaspirillum_s__Herbaspirillum seropedicae],67819e60-c25a-42f5-b550-430e36276ac7_6@MCPsignal.224.288:0.0591397[&&NHX:Sample=rhiztom1:Type=capture:capture_class=c__Gammaproteobacteria:capture_domain=d__Bacteria:capture_family=f__Burkholderiaceae:capture_genus=g__Rhodoferax:capture_order=o__Burkholderiales:capture_phylum=p__Proteobacteria:capture_species=s__Rhodoferax ferrireducens_A:heptad=MCP-36H])0:5e-09[&&NHX:Sample_counter=rhiztom1--1:Type_counter=GTDB--1||capture--1:capture_class_counter=c__Gammaproteobacteria--1:capture_domain_counter=d__Bacteria--1:capture_family_counter=f__Burkholderiaceae--1:capture_genus_counter=g__Rhodoferax--1:capture_order_counter=o__Burkholderiales--1:capture_phylum_counter=p__Proteobacteria--1:capture_species_counter=s__Rhodoferax ferrireducens_A--1:gtdb_class_counter=c__Gammaproteobacteria--1:gtdb_domain_counter=d__Bacteria--1:gtdb_family_counter=f__Burkholderiaceae--1:gtdb_genus_counter=g__Herbaspirillum--1:gtdb_order_counter=o__Burkholderiales--1:gtdb_phylum_counter=p__Proteobacteria--1:gtdb_species_counter=s__Herbaspirillum seropedicae--1:heptad_counter=MCP-36H--2:lbd_counter=:lca_tree=s__Herbaspirillum seropedicae:name=N1159485:ref_name_counter=],101b3553-90c7-4428-b7a4-5adb5b14aeb3_6@MCPsignal.22.122:0.215382[&&NHX:Sample=rhizpot2:Type=capture:besthit=81.0:bitscore=129.0:capture_class=c__Gammaproteobacteria:capture_domain=d__Bacteria:capture_family=f__Xanthomonadaceae:capture_genus=g__Pseudoxanthomonas_A:capture_order=o__Xanthomonadales:capture_phylum=p__Proteobacteria:capture_species=s__Pseudoxanthomonas_A japonensis:evalue=1.27e-38:gapopen=2.0:heptad=MCP-36H:length=100.0:mismatch=16.0:qcovhsp=98.0:qend=99.0:qstart=2.0:ref_name=RS_GCF_018614915.1_protein.faa_NZ_JAGGNU010000067.1_17@PF00015_full_PFAM.450.642:scovhsp=51.6:send=138.0:sstart=40.0])0.535:0.0142721[&&NHX:Sample_counter=rhizpot2--1||rhiztom1--1:Type_counter=GTDB--1||capture--2:besthit_avg=81.0:besthit_max=81.0:besthit_min=81.0:besthit_std=0:besthit_sum=81.0:bitscore_avg=129.0:bitscore_max=129.0:bitscore_min=129.0:bitscore_std=0:bitscore_sum=129.0:capture_class_counter=c__Gammaproteobacteria--2:capture_domain_counter=d__Bacteria--2:capture_family_counter=f__Burkholderiaceae--1||f__Xanthomonadaceae--1:capture_genus_counter=g__Pseudoxanthomonas_A--1||g__Rhodoferax--1:capture_order_counter=o__Burkholderiales--1||o__Xanthomonadales--1:capture_phylum_counter=p__Proteobacteria--2:capture_species_counter=s__Pseudoxanthomonas_A japonensis--1||s__Rhodoferax ferrireducens_A--1:evalue_avg=1.27e-38:evalue_max=1.27e-38:evalue_min=1.27e-38:evalue_std=0:evalue_sum=1.27e-38:gapopen_avg=2.0:gapopen_max=2.0:gapopen_min=2.0:gapopen_std=0:gapopen_sum=2.0:gtdb_class_counter=c__Gammaproteobacteria--1:gtdb_domain_counter=d__Bacteria--1:gtdb_family_counter=f__Burkholderiaceae--1:gtdb_genus_counter=g__Herbaspirillum--1:gtdb_order_counter=o__Burkholderiales--1:gtdb_phylum_counter=p__Proteobacteria--1:gtdb_species_counter=s__Herbaspirillum seropedicae--1:heptad_counter=MCP-36H--3:lbd_counter=:lca_tree=s__Herbaspirillum seropedicae:length_avg=100.0:length_max=100.0:length_min=100.0:length_std=0:length_sum=100.0:mismatch_avg=16.0:mismatch_max=16.0:mismatch_min=16.0:mismatch_std=0:mismatch_sum=16.0:name=N1159487:qcovhsp_avg=98.0:qcovhsp_max=98.0:qcovhsp_min=98.0:qcovhsp_std=0:qcovhsp_sum=98.0:qend_avg=99.0:qend_max=99.0:qend_min=99.0:qend_std=0:qend_sum=99.0:qstart_avg=2.0:qstart_max=2.0:qstart_min=2.0:qstart_std=0:qstart_sum=2.0:ref_name_counter=RS_GCF_018614915.1_protein.faa_NZ_JAGGNU010000067.1_17@PF00015_full_PFAM.450.642--1:scovhsp_avg=51.6:scovhsp_max=51.6:scovhsp_min=51.6:scovhsp_std=0:scovhsp_sum=51.6:send_avg=138.0:send_max=138.0:send_min=138.0:send_std=0:send_sum=138.0:sstart_avg=40.0:sstart_max=40.0:sstart_min=40.0:sstart_std=0:sstart_sum=40.0],dff16231-d859-45db-9001-10f214cb4dd0_5@MCPsignal.316.407:0.292473[&&NHX:Sample=rhizpot1:Type=capture:capture_class=c__Gammaproteobacteria:capture_domain=d__Bacteria:capture_family=f__Burkholderiaceae:capture_genus=g__Rubrivivax:capture_order=o__Burkholderiales:capture_phylum=p__Proteobacteria:capture_species=s__Rubrivivax sp001295865:heptad=MCP-36H])0.855:0.0597612[&&NHX:Sample_counter=rhizpot1--1||rhizpot2--1||rhiztom1--1:Type_counter=GTDB--1||capture--3:besthit_avg=81.0:besthit_max=81.0:besthit_min=81.0:besthit_std=0:besthit_sum=81.0:bitscore_avg=129.0:bitscore_max=129.0:bitscore_min=129.0:bitscore_std=0:bitscore_sum=129.0:capture_class_counter=c__Gammaproteobacteria--3:capture_domain_counter=d__Bacteria--3:capture_family_counter=f__Burkholderiaceae--2||f__Xanthomonadaceae--1:capture_genus_counter=g__Pseudoxanthomonas_A--1||g__Rhodoferax--1||g__Rubrivivax--1:capture_order_counter=o__Burkholderiales--2||o__Xanthomonadales--1:capture_phylum_counter=p__Proteobacteria--3:capture_species_counter=s__Pseudoxanthomonas_A japonensis--1||s__Rhodoferax ferrireducens_A--1||s__Rubrivivax sp001295865--1:evalue_avg=1.27e-38:evalue_max=1.27e-38:evalue_min=1.27e-38:evalue_std=0:evalue_sum=1.27e-38:gapopen_avg=2.0:gapopen_max=2.0:gapopen_min=2.0:gapopen_std=0:gapopen_sum=2.0:gtdb_class_counter=c__Gammaproteobacteria--1:gtdb_domain_counter=d__Bacteria--1:gtdb_family_counter=f__Burkholderiaceae--1:gtdb_genus_counter=g__Herbaspirillum--1:gtdb_order_counter=o__Burkholderiales--1:gtdb_phylum_counter=p__Proteobacteria--1:gtdb_species_counter=s__Herbaspirillum seropedicae--1:heptad_counter=MCP-36H--4:lbd_counter=:lca_tree=s__Herbaspirillum seropedicae:length_avg=100.0:length_max=100.0:length_min=100.0:length_std=0:length_sum=100.0:mismatch_avg=16.0:mismatch_max=16.0:mismatch_min=16.0:mismatch_std=0:mismatch_sum=16.0:name=N1159489:qcovhsp_avg=98.0:qcovhsp_max=98.0:qcovhsp_min=98.0:qcovhsp_std=0:qcovhsp_sum=98.0:qend_avg=99.0:qend_max=99.0:qend_min=99.0:qend_std=0:qend_sum=99.0:qstart_avg=2.0:qstart_max=2.0:qstart_min=2.0:qstart_std=0:qstart_sum=2.0:ref_name_counter=RS_GCF_018614915.1_protein.faa_NZ_JAGGNU010000067.1_17@PF00015_full_PFAM.450.642--1:scovhsp_avg=51.6:scovhsp_max=51.6:scovhsp_min=51.6:scovhsp_std=0:scovhsp_sum=51.6:send_avg=138.0:send_max=138.0:send_min=138.0:send_std=0:send_sum=138.0:sstart_avg=40.0:sstart_max=40.0:sstart_min=40.0:sstart_std=0:sstart_sum=40.0],(GB_GCA_004134995.1_protein.faa_REGP01000002.1_82@PF00015_full_PFAM.315.505:0.135066[&&NHX:Type=GTDB:gtdb_class=c__Gammaproteobacteria:gtdb_domain=d__Bacteria:gtdb_family=f__Burkholderiaceae:gtdb_genus=g__Herbaspirillum:gtdb_order=o__Burkholderiales:gtdb_phylum=p__Proteobacteria:gtdb_species=s__Herbaspirillum sp004134995:heptad=MCP-36H:species=d__Bacteria_p__Proteobacteria_c__Gammaproteobacteria_o__Burkholderiales_f__Burkholderiaceae_g__Herbaspirillum_s__Herbaspirillum sp004134995],((1734c7ef-d010-4080-8e5c-aef2b07d2284_1@MCPsignal.800.902:0.115324[&&NHX:Sample=rhiztom2:Type=capture:besthit=86.0:bitscore=152.0:capture_class=c__Gammaproteobacteria:capture_domain=d__Bacteria:capture_family=f__Burkholderiaceae:capture_genus=g__Massilia:capture_order=o__Burkholderiales:capture_phylum=p__Proteobacteria:capture_species=s__Massilia putida:evalue=6.55e-48:gapopen=0.0:heptad=MCP-36H:length=100.0:mismatch=14.0:qcovhsp=98.0:qend=100.0:qstart=1.0:ref_name=RS_GCF_001412595.2_protein.faa_NZ_CP012640.2_2022@PF00015_full_PFAM.318.504:scovhsp=53.8:send=126.0:sstart=27.0],(RS_GCF_001412595.2_protein.faa_NZ_CP012640.2_2022@PF00015_full_PFAM.318.504:0.0253792[&&NHX:Type=GTDB:gtdb_class=c__Gammaproteobacteria:gtdb_domain=d__Bacteria:gtdb_family=f__Burkholderiaceae:gtdb_genus=g__Massilia:gtdb_order=o__Burkholderiales:gtdb_phylum=p__Proteobacteria:gtdb_species=s__Massilia sp001412595:heptad=MCP-36H:species=d__Bacteria_p__Proteobacteria_c__Gammaproteobacteria_o__Burkholderiales_f__Burkholderiaceae_g__Massilia_s__Massilia sp001412595],((RS_GCF_001941825.1_protein.faa_NZ_CP019038.1_2395@PF00015_full_PFAM.323.503:0.0173668[&&NHX:Type=GTDB:gtdb_class=c__Gammaproteobacteria:gtdb_domain=d__Bacteria:gtdb_family=f__Burkholderiaceae:gtdb_genus=g__Massilia:gtdb_order=o__Burkholderiales:gtdb_phylum=p__Proteobacteria:gtdb_species=s__Massilia putida:heptad=MCP-36H:species=d__Bacteria_p__Proteobacteria_c__Gammaproteobacteria_o__Burkholderiales_f__Burkholderiaceae_g__Massilia_s__Massilia putida],RS_GCF_011682055.1_protein.faa_NZ_JAAQOM010000004.1_274@PF00015_full_PFAM.323.506:0.0202415[&&NHX:Type=GTDB:gtdb_class=c__Gammaproteobacteria:gtdb_domain=d__Bacteria:gtdb_family=f__Burkholderiaceae:gtdb_genus=g__Massilia:gtdb_order=o__Burkholderiales:gtdb_phylum=p__Proteobacteria:gtdb_species=s__Massilia sp011682055:heptad=MCP-36H:species=d__Bacteria_p__Proteobacteria_c__Gammaproteobacteria_o__Burkholderiales_f__Burkholderiaceae_g__Massilia_s__Massilia sp011682055])0.96:0.0297771[&&NHX:Sample_counter=:Type_counter=GTDB--2:capture_class_counter=:capture_domain_counter=:capture_family_counter=:capture_genus_counter=:capture_order_counter=:capture_phylum_counter=:capture_species_counter=:evoltype=D:gtdb_class_counter=c__Gammaproteobacteria--2:gtdb_domain_counter=d__Bacteria--2:gtdb_family_counter=f__Burkholderiaceae--2:gtdb_genus_counter=g__Massilia--2:gtdb_order_counter=o__Burkholderiales--2:gtdb_phylum_counter=p__Proteobacteria--2:gtdb_species_counter=s__Massilia putida--1||s__Massilia sp011682055--1:heptad_counter=MCP-36H--2:lbd_counter=:lca=d__Bacteria:lca_tree=g__Massilia:name=N1159495:ref_name_counter=],RS_GCF_015101885.1_protein.faa_NZ_CP062941.1_4238@PF00015_full_PFAM.321.503:0.0459578[&&NHX:Type=GTDB:gtdb_class=c__Gammaproteobacteria:gtdb_domain=d__Bacteria:gtdb_family=f__Burkholderiaceae:gtdb_genus=g__Massilia:gtdb_order=o__Burkholderiales:gtdb_phylum=p__Proteobacteria:gtdb_species=s__Massilia sp015101885:heptad=MCP-36H:species=d__Bacteria_p__Proteobacteria_c__Gammaproteobacteria_o__Burkholderiales_f__Burkholderiaceae_g__Massilia_s__Massilia sp015101885])0.177:0.0077162[&&NHX:Sample_counter=:Type_counter=GTDB--3:capture_class_counter=:capture_domain_counter=:capture_family_counter=:capture_genus_counter=:capture_order_counter=:capture_phylum_counter=:capture_species_counter=:evoltype=D:gtdb_class_counter=c__Gammaproteobacteria--3:gtdb_domain_counter=d__Bacteria--3:gtdb_family_counter=f__Burkholderiaceae--3:gtdb_genus_counter=g__Massilia--3:gtdb_order_counter=o__Burkholderiales--3:gtdb_phylum_counter=p__Proteobacteria--3:gtdb_species_counter=s__Massilia putida--1||s__Massilia sp011682055--1||s__Massilia sp015101885--1:heptad_counter=MCP-36H--3:lbd_counter=:lca=d__Bacteria:lca_tree=g__Massilia:name=N1159497:ref_name_counter=])0.737:0.0099067[&&NHX:Sample_counter=:Type_counter=GTDB--4:capture_class_counter=:capture_domain_counter=:capture_family_counter=:capture_genus_counter=:capture_order_counter=:capture_phylum_counter=:capture_species_counter=:evoltype=D:gtdb_class_counter=c__Gammaproteobacteria--4:gtdb_domain_counter=d__Bacteria--4:gtdb_family_counter=f__Burkholderiaceae--4:gtdb_genus_counter=g__Massilia--4:gtdb_order_counter=o__Burkholderiales--4:gtdb_phylum_counter=p__Proteobacteria--4:gtdb_species_counter=s__Massilia putida--1||s__Massilia sp001412595--1||s__Massilia sp011682055--1||s__Massilia sp015101885--1:heptad_counter=MCP-36H--4:lbd_counter=:lca=d__Bacteria:lca_tree=g__Massilia:name=N1159498:ref_name_counter=])0.99:0.0917049[&&NHX:Sample_counter=rhiztom2--1:Type_counter=GTDB--4||capture--1:besthit_avg=86.0:besthit_max=86.0:besthit_min=86.0:besthit_std=0:besthit_sum=86.0:bitscore_avg=152.0:bitscore_max=152.0:bitscore_min=152.0:bitscore_std=0:bitscore_sum=152.0:capture_class_counter=c__Gammaproteobacteria--1:capture_domain_counter=d__Bacteria--1:capture_family_counter=f__Burkholderiaceae--1:capture_genus_counter=g__Massilia--1:capture_order_counter=o__Burkholderiales--1:capture_phylum_counter=p__Proteobacteria--1:capture_species_counter=s__Massilia putida--1:evalue_avg=6.55e-48:evalue_max=6.55e-48:evalue_min=6.55e-48:evalue_std=0:evalue_sum=6.55e-48:gapopen_avg=0.0:gapopen_max=0.0:gapopen_min=0.0:gapopen_std=0:gapopen_sum=0.0:gtdb_class_counter=c__Gammaproteobacteria--4:gtdb_domain_counter=d__Bacteria--4:gtdb_family_counter=f__Burkholderiaceae--4:gtdb_genus_counter=g__Massilia--4:gtdb_order_counter=o__Burkholderiales--4:gtdb_phylum_counter=p__Proteobacteria--4:gtdb_species_counter=s__Massilia putida--1||s__Massilia sp001412595--1||s__Massilia sp011682055--1||s__Massilia sp015101885--1:heptad_counter=MCP-36H--5:lbd_counter=:lca_tree=g__Massilia:length_avg=100.0:length_max=100.0:length_min=100.0:length_std=0:length_sum=100.0:mismatch_avg=14.0:mismatch_max=14.0:mismatch_min=14.0:mismatch_std=0:mismatch_sum=14.0:name=N1159499:qcovhsp_avg=98.0:qcovhsp_max=98.0:qcovhsp_min=98.0:qcovhsp_std=0:qcovhsp_sum=98.0:qend_avg=100.0:qend_max=100.0:qend_min=100.0:qend_std=0:qend_sum=100.0:qstart_avg=1.0:qstart_max=1.0:qstart_min=1.0:qstart_std=0:qstart_sum=1.0:ref_name_counter=RS_GCF_001412595.2_protein.faa_NZ_CP012640.2_2022@PF00015_full_PFAM.318.504--1:scovhsp_avg=53.8:scovhsp_max=53.8:scovhsp_min=53.8:scovhsp_std=0:scovhsp_sum=53.8:send_avg=126.0:send_max=126.0:send_min=126.0:send_std=0:send_sum=126.0:sstart_avg=27.0:sstart_max=27.0:sstart_min=27.0:sstart_std=0:sstart_sum=27.0],((RS_GCF_009857495.1_protein.faa_NZ_WWCO01000030.1_2@PF00015_full_PFAM.315.501:0.0657227[&&NHX:Type=GTDB:gtdb_class=c__Gammaproteobacteria:gtdb_domain=d__Bacteria:gtdb_family=f__Burkholderiaceae:gtdb_genus=g__Duganella:gtdb_order=o__Burkholderiales:gtdb_phylum=p__Proteobacteria:gtdb_species=s__Duganella sp009857495:heptad=MCP-36H:species=d__Bacteria_p__Proteobacteria_c__Gammaproteobacteria_o__Burkholderiales_f__Burkholderiaceae_g__Duganella_s__Duganella sp009857495],(RS_GCF_001423125.1_protein.faa_NZ_LMNW01000034.1_199@PF00015_full_PFAM.316.503:0.0120236[&&NHX:Type=GTDB:gtdb_class=c__Gammaproteobacteria:gtdb_domain=d__Bacteria:gtdb_family=f__Burkholderiaceae:gtdb_genus=g__Duganella:gtdb_order=o__Burkholderiales:gtdb_phylum=p__Proteobacteria:gtdb_species=s__Duganella sp001423125:heptad=MCP-36H:species=d__Bacteria_p__Proteobacteria_c__Gammaproteobacteria_o__Burkholderiales_f__Burkholderiaceae_g__Duganella_s__Duganella sp001423125],(GB_GCA_000383895.1_protein.faa_KB912920.1_581@PF00015_full_PFAM.316.503:0.020306[&&NHX:Type=GTDB:gtdb_class=c__Gammaproteobacteria:gtdb_domain=d__Bacteria:gtdb_family=f__Burkholderiaceae:gtdb_genus=g__Duganella:gtdb_order=o__Burkholderiales:gtdb_phylum=p__Proteobacteria:gtdb_species=s__Duganella zoogloeoides:heptad=MCP-36H:species=d__Bacteria_p__Proteobacteria_c__Gammaproteobacteria_o__Burkholderiales_f__Burkholderiaceae_g__Duganella_s__Duganella zoogloeoides],(RS_GCF_009208565.1_protein.faa_NZ_WFLK01000017.1_112@PF00015_full_PFAM.319.502:5e-09[&&NHX:Type=GTDB:gtdb_class=c__Gammaproteobacteria:gtdb_domain=d__Bacteria:gtdb_family=f__Burkholderiaceae:gtdb_genus=g__Janthinobacterium:gtdb_order=o__Burkholderiales:gtdb_phylum=p__Proteobacteria:gtdb_species=s__Janthinobacterium sp009208565:heptad=MCP-36H:species=d__Bacteria_p__Proteobacteria_c__Gammaproteobacteria_o__Burkholderiales_f__Burkholderiaceae_g__Janthinobacterium_s__Janthinobacterium sp009208565],RS_GCF_001758785.1_protein.faa_NZ_LROM01000061.1_47@PF00015_full_PFAM.320.502:0.012078[&&NHX:Type=GTDB:gtdb_class=c__Gammaproteobacteria:gtdb_domain=d__Bacteria:gtdb_family=f__Burkholderiaceae:gtdb_genus=g__Duganella:gtdb_order=o__Burkholderiales:gtdb_phylum=p__Proteobacteria:gtdb_species=s__Duganella phyllosphaerae:heptad=MCP-36H:species=d__Bacteria_p__Proteobacteria_c__Gammaproteobacteria_o__Burkholderiales_f__Burkholderiaceae_g__Duganella_s__Duganella phyllosphaerae])0.84:0.0103845[&&NHX:Sample_counter=:Type_counter=GTDB--2:capture_class_counter=:capture_domain_counter=:capture_family_counter=:capture_genus_counter=:capture_order_counter=:capture_phylum_counter=:capture_species_counter=:evoltype=D:gtdb_class_counter=c__Gammaproteobacteria--2:gtdb_domain_counter=d__Bacteria--2:gtdb_family_counter=f__Burkholderiaceae--2:gtdb_genus_counter=g__Duganella--1||g__Janthinobacterium--1:gtdb_order_counter=o__Burkholderiales--2:gtdb_phylum_counter=p__Proteobacteria--2:gtdb_species_counter=s__Duganella phyllosphaerae--1||s__Janthinobacterium sp009208565--1:heptad_counter=MCP-36H--2:lbd_counter=:lca=d__Bacteria:lca_tree=f__Burkholderiaceae:name=N1159505:ref_name_counter=])0.923:0.0220105[&&NHX:Sample_counter=:Type_counter=GTDB--3:capture_class_counter=:capture_domain_counter=:capture_family_counter=:capture_genus_counter=:capture_order_counter=:capture_phylum_counter=:capture_species_counter=:evoltype=D:gtdb_class_counter=c__Gammaproteobacteria--3:gtdb_domain_counter=d__Bacteria--3:gtdb_family_counter=f__Burkholderiaceae--3:gtdb_genus_counter=g__Duganella--2||g__Janthinobacterium--1:gtdb_order_counter=o__Burkholderiales--3:gtdb_phylum_counter=p__Proteobacteria--3:gtdb_species_counter=s__Duganella phyllosphaerae--1||s__Duganella zoogloeoides--1||s__Janthinobacterium sp009208565--1:heptad_counter=MCP-36H--3:lbd_counter=:lca=d__Bacteria:lca_tree=f__Burkholderiaceae:name=N1159506:ref_name_counter=])0.972:0.050739[&&NHX:Sample_counter=:Type_counter=GTDB--4:capture_class_counter=:capture_domain_counter=:capture_family_counter=:capture_genus_counter=:capture_order_counter=:capture_phylum_counter=:capture_species_counter=:evoltype=D:gtdb_class_counter=c__Gammaproteobacteria--4:gtdb_domain_counter=d__Bacteria--4:gtdb_family_counter=f__Burkholderiaceae--4:gtdb_genus_counter=g__Duganella--3||g__Janthinobacterium--1:gtdb_order_counter=o__Burkholderiales--4:gtdb_phylum_counter=p__Proteobacteria--4:gtdb_species_counter=s__Duganella phyllosphaerae--1||s__Duganella sp001423125--1||s__Duganella zoogloeoides--1||s__Janthinobacterium sp009208565--1:heptad_counter=MCP-36H--4:lbd_counter=:lca=d__Bacteria:lca_tree=f__Burkholderiaceae:name=N1159507:ref_name_counter=])0.984:0.0606371[&&NHX:Sample_counter=:Type_counter=GTDB--5:capture_class_counter=:capture_domain_counter=:capture_family_counter=:capture_genus_counter=:capture_order_counter=:capture_phylum_counter=:capture_species_counter=:evoltype=D:gtdb_class_counter=c__Gammaproteobacteria--5:gtdb_domain_counter=d__Bacteria--5:gtdb_family_counter=f__Burkholderiaceae--5:gtdb_genus_counter=g__Duganella--4||g__Janthinobacterium--1:gtdb_order_counter=o__Burkholderiales--5:gtdb_phylum_counter=p__Proteobacteria--5:gtdb_species_counter=s__Duganella phyllosphaerae--1||s__Duganella sp001423125--1||s__Duganella sp009857495--1||s__Duganella zoogloeoides--1||s__Janthinobacterium sp009208565--1:heptad_counter=MCP-36H--5:lbd_counter=:lca=d__Bacteria:lca_tree=f__Burkholderiaceae:name=N1159508:ref_name_counter=],((RS_GCF_001425005.1_protein.faa_NZ_LMDB01000038.1_248@PF00015_full_PFAM.317.503:0.0152375[&&NHX:Type=GTDB:gtdb_class=c__Gammaproteobacteria:gtdb_domain=d__Bacteria:gtdb_family=f__Burkholderiaceae:gtdb_genus=g__Pseudoduganella:gtdb_order=o__Burkholderiales:gtdb_phylum=p__Proteobacteria:gtdb_species=s__Pseudoduganella sp001425005:heptad=MCP-36H:species=d__Bacteria_p__Proteobacteria_c__Gammaproteobacteria_o__Burkholderiales_f__Burkholderiaceae_g__Pseudoduganella_s__Pseudoduganella sp001425005],(RS_GCF_004217275.1_protein.faa_NZ_SHKT01000004.1_116@PF00015_full_PFAM.316.503:0.00399726[&&NHX:Type=GTDB:gtdb_class=c__Gammaproteobacteria:gtdb_domain=d__Bacteria:gtdb_family=f__Burkholderiaceae:gtdb_genus=g__Pseudoduganella:gtdb_order=o__Burkholderiales:gtdb_phylum=p__Proteobacteria:gtdb_species=s__Pseudoduganella sp004217275:heptad=MCP-36H:species=d__Bacteria_p__Proteobacteria_c__Gammaproteobacteria_o__Burkholderiales_f__Burkholderiaceae_g__Pseudoduganella_s__Pseudoduganella sp004217275],RS_GCF_001427305.1_protein.faa_NZ_LMFZ01000047.1_115@PF00015_full_PFAM.317.501:0.00437583[&&NHX:Type=GTDB:gtdb_class=c__Gammaproteobacteria:gtdb_domain=d__Bacteria:gtdb_family=f__Burkholderiaceae:gtdb_genus=g__Pseudoduganella:gtdb_order=o__Burkholderiales:gtdb_phylum=p__Proteobacteria:gtdb_species=s__Pseudoduganella sp001427305:heptad=MCP-36H:species=d__Bacteria_p__Proteobacteria_c__Gammaproteobacteria_o__Burkholderiales_f__Burkholderiaceae_g__Pseudoduganella_s__Pseudoduganella sp001427305])0.672:0.00466948[&&NHX:Sample_counter=:Type_counter=GTDB--2:capture_class_counter=:capture_domain_counter=:capture_family_counter=:capture_genus_counter=:capture_order_counter=:capture_phylum_counter=:capture_species_counter=:evoltype=D:gtdb_class_counter=c__Gammaproteobacteria--2:gtdb_domain_counter=d__Bacteria--2:gtdb_family_counter=f__Burkholderiaceae--2:gtdb_genus_counter=g__Pseudoduganella--2:gtdb_order_counter=o__Burkholderiales--2:gtdb_phylum_counter=p__Proteobacteria--2:gtdb_species_counter=s__Pseudoduganella sp001427305--1||s__Pseudoduganella sp004217275--1:heptad_counter=MCP-36H--2:lbd_counter=:lca=d__Bacteria:lca_tree=g__Pseudoduganella:name=N1159512:ref_name_counter=])1:0.0926367[&&NHX:Sample_counter=:Type_counter=GTDB--3:capture_class_counter=:capture_domain_counter=:capture_family_counter=:capture_genus_counter=:capture_order_counter=:capture_phylum_counter=:capture_species_counter=:evoltype=D:gtdb_class_counter=c__Gammaproteobacteria--3:gtdb_domain_counter=d__Bacteria--3:gtdb_family_counter=f__Burkholderiaceae--3:gtdb_genus_counter=g__Pseudoduganella--3:gtdb_order_counter=o__Burkholderiales--3:gtdb_phylum_counter=p__Proteobacteria--3:gtdb_species_counter=s__Pseudoduganella sp001425005--1||s__Pseudoduganella sp001427305--1||s__Pseudoduganella sp004217275--1:heptad_counter=MCP-36H--3:lbd_counter=:lca=d__Bacteria:lca_tree=g__Pseudoduganella:name=N1159513:ref_name_counter=],((RS_GCF_011682045.1_protein.faa_NZ_VVIW01000015.1_75@PF00015_full_PFAM.317.503:0.0140371[&&NHX:Type=GTDB:gtdb_class=c__Gammaproteobacteria:gtdb_domain=d__Bacteria:gtdb_family=f__Burkholderiaceae:gtdb_genus=g__Massilia:gtdb_order=o__Burkholderiales:gtdb_phylum=p__Proteobacteria:gtdb_species=s__Massilia aquatica:heptad=MCP-36H:species=d__Bacteria_p__Proteobacteria_c__Gammaproteobacteria_o__Burkholderiales_f__Burkholderiaceae_g__Massilia_s__Massilia aquatica],(RS_GCF_011682065.1_protein.faa_NZ_VUYU01000024.1_22@PF00015_full_PFAM.319.503:0.00369222[&&NHX:Type=GTDB:gtdb_class=c__Gammaproteobacteria:gtdb_domain=d__Bacteria:gtdb_family=f__Burkholderiaceae:gtdb_genus=g__Massilia:gtdb_order=o__Burkholderiales:gtdb_phylum=p__Proteobacteria:gtdb_species=s__Massilia rubra:heptad=MCP-36H:species=d__Bacteria_p__Proteobacteria_c__Gammaproteobacteria_o__Burkholderiales_f__Burkholderiaceae_g__Massilia_s__Massilia rubra],RS_GCF_003953935.1_protein.faa_NZ_RXLQ01000002.1_114@PF00015_full_PFAM.317.502:0.00782991[&&NHX:Type=GTDB:gtdb_class=c__Gammaproteobacteria:gtdb_domain=d__Bacteria:gtdb_family=f__Burkholderiaceae:gtdb_genus=g__Massilia:gtdb_order=o__Burkholderiales:gtdb_phylum=p__Proteobacteria:gtdb_species=s__Massilia atriviolacea:heptad=MCP-36H:species=d__Bacteria_p__Proteobacteria_c__Gammaproteobacteria_o__Burkholderiales_f__Burkholderiaceae_g__Massilia_s__Massilia atriviolacea])0.323:0.00547363[&&NHX:Sample_counter=:Type_counter=GTDB--2:capture_class_counter=:capture_domain_counter=:capture_family_counter=:capture_genus_counter=:capture_order_counter=:capture_phylum_counter=:capture_species_counter=:evoltype=D:gtdb_class_counter=c__Gammaproteobacteria--2:gtdb_domain_counter=d__Bacteria--2:gtdb_family_counter=f__Burkholderiaceae--2:gtdb_genus_counter=g__Massilia--2:gtdb_order_counter=o__Burkholderiales--2:gtdb_phylum_counter=p__Proteobacteria--2:gtdb_species_counter=s__Massilia atriviolacea--1||s__Massilia rubra--1:heptad_counter=MCP-36H--2:lbd_counter=:lca=d__Bacteria:lca_tree=g__Massilia:name=N1159517:ref_name_counter=])0.998:0.0582931[&&NHX:Sample_counter=:Type_counter=GTDB--3:capture_class_counter=:capture_domain_counter=:capture_family_counter=:capture_genus_counter=:capture_order_counter=:capture_phylum_counter=:capture_species_counter=:evoltype=D:gtdb_class_counter=c__Gammaproteobacteria--3:gtdb_domain_counter=d__Bacteria--3:gtdb_family_counter=f__Burkholderiaceae--3:gtdb_genus_counter=g__Massilia--3:gtdb_order_counter=o__Burkholderiales--3:gtdb_phylum_counter=p__Proteobacteria--3:gtdb_species_counter=s__Massilia aquatica--1||s__Massilia atriviolacea--1||s__Massilia rubra--1:heptad_counter=MCP-36H--3:lbd_counter=:lca=d__Bacteria:lca_tree=g__Massilia:name=N1159518:ref_name_counter=],(((RS_GCF_017833525.1_protein.faa_NZ_JAFICD010000004.1_181@PF00015_full_PFAM.315.504:0.0157213[&&NHX:Type=GTDB:gtdb_class=c__Gammaproteobacteria:gtdb_domain=d__Bacteria:gtdb_family=f__Burkholderiaceae:gtdb_genus=g__Duganella:gtdb_order=o__Burkholderiales:gtdb_phylum=p__Proteobacteria:gtdb_species=s__Duganella sp017833525:heptad=MCP-36H:species=d__Bacteria_p__Proteobacteria_c__Gammaproteobacteria_o__Burkholderiales_f__Burkholderiaceae_g__Duganella_s__Duganella sp017833525],(((c61c1324-551a-487e-b99f-faf08b4500d3_5@MCPsignal.253.315:5e-09[&&NHX:Sample=rhizpot3:Type=capture:capture_class=c__Gammaproteobacteria:capture_domain=d__Bacteria:capture_family=f__Xanthomonadaceae:capture_genus=g__Luteimonas:capture_order=o__Xanthomonadales:capture_phylum=p__Proteobacteria:capture_species=s__Luteimonas sp001014645:heptad=MCP-36H],c1eabe6c-214d-567d-a90f-64f372154fcc_4@MCPsignal.425.491:0.0245595[&&NHX:Sample=rhizpot2:Type=capture:capture_class=c__Gammaproteobacteria:capture_domain=d__Bacteria:capture_family=f__Xanthomonadaceae:capture_genus=g__Xanthomonas:capture_order=o__Xanthomonadales:capture_phylum=p__Proteobacteria:capture_species=s__Xanthomonas sp001423495:heptad=MCP-36H])0:5e-09[&&NHX:Sample_counter=rhizpot2--1||rhizpot3--1:Type_counter=capture--2:capture_class_counter=c__Gammaproteobacteria--2:capture_domain_counter=d__Bacteria--2:capture_family_counter=f__Xanthomonadaceae--2:capture_genus_counter=g__Luteimonas--1||g__Xanthomonas--1:capture_order_counter=o__Xanthomonadales--2:capture_phylum_counter=p__Proteobacteria--2:capture_species_counter=s__Luteimonas sp001014645--1||s__Xanthomonas sp001423495--1:gtdb_class_counter=:gtdb_domain_counter=:gtdb_family_counter=:gtdb_genus_counter=:gtdb_order_counter=:gtdb_phylum_counter=:gtdb_species_counter=:heptad_counter=MCP-36H--2:lbd_counter=:name=N1159522:ref_name_counter=],568a437a-61e9-4bd4-9a3d-1c8d35220b27_4@MCPsignal.240.396:6e-09[&&NHX:Sample=rhizpot2:Type=capture:besthit=97.4:bitscore=160.0:capture_class=c__Gammaproteobacteria:capture_domain=d__Bacteria:capture_family=f__Burkholderiaceae:capture_genus=g__Aquabacterium:capture_order=o__Burkholderiales:capture_phylum=p__Proteobacteria:capture_species=s__Aquabacterium sp002339015:evalue=2.71e-50:gapopen=0.0:heptad=MCP-36H:length=156.0:mismatch=4.0:qcovhsp=100.0:qend=156.0:qstart=1.0:ref_name=RS_GCF_900110275.1_protein.faa_NZ_FODC01000009.1_63@PF00015_full_PFAM.314.503:scovhsp=82.5:send=167.0:sstart=12.0])0:5e-09[&&NHX:Sample_counter=rhizpot2--2||rhizpot3--1:Type_counter=capture--3:besthit_avg=97.4:besthit_max=97.4:besthit_min=97.4:besthit_std=0:besthit_sum=97.4:bitscore_avg=160.0:bitscore_max=160.0:bitscore_min=160.0:bitscore_std=0:bitscore_sum=160.0:capture_class_counter=c__Gammaproteobacteria--3:capture_domain_counter=d__Bacteria--3:capture_family_counter=f__Burkholderiaceae--1||f__Xanthomonadaceae--2:capture_genus_counter=g__Aquabacterium--1||g__Luteimonas--1||g__Xanthomonas--1:capture_order_counter=o__Burkholderiales--1||o__Xanthomonadales--2:capture_phylum_counter=p__Proteobacteria--3:capture_species_counter=s__Aquabacterium sp002339015--1||s__Luteimonas sp001014645--1||s__Xanthomonas sp001423495--1:evalue_avg=2.71e-50:evalue_max=2.71e-50:evalue_min=2.71e-50:evalue_std=0:evalue_sum=2.71e-50:gapopen_avg=0.0:gapopen_max=0.0:gapopen_min=0.0:gapopen_std=0:gapopen_sum=0.0:gtdb_class_counter=:gtdb_domain_counter=:gtdb_family_counter=:gtdb_genus_counter=:gtdb_order_counter=:gtdb_phylum_counter=:gtdb_species_counter=:heptad_counter=MCP-36H--3:lbd_counter=:length_avg=156.0:length_max=156.0:length_min=156.0:length_std=0:length_sum=156.0:mismatch_avg=4.0:mismatch_max=4.0:mismatch_min=4.0:mismatch_std=0:mismatch_sum=4.0:name=N1159524:qcovhsp_avg=100.0:qcovhsp_max=100.0:qcovhsp_min=100.0:qcovhsp_std=0:qcovhsp_sum=100.0:qend_avg=156.0:qend_max=156.0:qend_min=156.0:qend_std=0:qend_sum=156.0:qstart_avg=1.0:qstart_max=1.0:qstart_min=1.0:qstart_std=0:qstart_sum=1.0:ref_name_counter=RS_GCF_900110275.1_protein.faa_NZ_FODC01000009.1_63@PF00015_full_PFAM.314.503--1:scovhsp_avg=82.5:scovhsp_max=82.5:scovhsp_min=82.5:scovhsp_std=0:scovhsp_sum=82.5:send_avg=167.0:send_max=167.0:send_min=167.0:send_std=0:send_sum=167.0:sstart_avg=12.0:sstart_max=12.0:sstart_min=12.0:sstart_std=0:sstart_sum=12.0],RS_GCF_900110275.1_protein.faa_NZ_FODC01000009.1_63@PF00015_full_PFAM.314.503:0.00378906[&&NHX:Type=GTDB:gtdb_class=c__Gammaproteobacteria:gtdb_domain=d__Bacteria:gtdb_family=f__Burkholderiaceae:gtdb_genus=g__Duganella:gtdb_order=o__Burkholderiales:gtdb_phylum=p__Proteobacteria:gtdb_species=s__Duganella sp900110275:heptad=MCP-36H:species=d__Bacteria_p__Proteobacteria_c__Gammaproteobacteria_o__Burkholderiales_f__Burkholderiaceae_g__Duganella_s__Duganella sp900110275])0.739:0.00346237[&&NHX:Sample_counter=rhizpot2--2||rhizpot3--1:Type_counter=GTDB--1||capture--3:besthit_avg=97.4:besthit_max=97.4:besthit_min=97.4:besthit_std=0:besthit_sum=97.4:bitscore_avg=160.0:bitscore_max=160.0:bitscore_min=160.0:bitscore_std=0:bitscore_sum=160.0:capture_class_counter=c__Gammaproteobacteria--3:capture_domain_counter=d__Bacteria--3:capture_family_counter=f__Burkholderiaceae--1||f__Xanthomonadaceae--2:capture_genus_counter=g__Aquabacterium--1||g__Luteimonas--1||g__Xanthomonas--1:capture_order_counter=o__Burkholderiales--1||o__Xanthomonadales--2:capture_phylum_counter=p__Proteobacteria--3:capture_species_counter=s__Aquabacterium sp002339015--1||s__Luteimonas sp001014645--1||s__Xanthomonas sp001423495--1:evalue_avg=2.71e-50:evalue_max=2.71e-50:evalue_min=2.71e-50:evalue_std=0:evalue_sum=2.71e-50:gapopen_avg=0.0:gapopen_max=0.0:gapopen_min=0.0:gapopen_std=0:gapopen_sum=0.0:gtdb_class_counter=c__Gammaproteobacteria--1:gtdb_domain_counter=d__Bacteria--1:gtdb_family_counter=f__Burkholderiaceae--1:gtdb_genus_counter=g__Duganella--1:gtdb_order_counter=o__Burkholderiales--1:gtdb_phylum_counter=p__Proteobacteria--1:gtdb_species_counter=s__Duganella sp900110275--1:heptad_counter=MCP-36H--4:lbd_counter=:lca_tree=s__Duganella sp900110275:length_avg=156.0:length_max=156.0:length_min=156.0:length_std=0:length_sum=156.0:mismatch_avg=4.0:mismatch_max=4.0:mismatch_min=4.0:mismatch_std=0:mismatch_sum=4.0:name=N1159526:qcovhsp_avg=100.0:qcovhsp_max=100.0:qcovhsp_min=100.0:qcovhsp_std=0:qcovhsp_sum=100.0:qend_avg=156.0:qend_max=156.0:qend_min=156.0:qend_std=0:qend_sum=156.0:qstart_avg=1.0:qstart_max=1.0:qstart_min=1.0:qstart_std=0:qstart_sum=1.0:ref_name_counter=RS_GCF_900110275.1_protein.faa_NZ_FODC01000009.1_63@PF00015_full_PFAM.314.503--1:scovhsp_avg=82.5:scovhsp_max=82.5:scovhsp_min=82.5:scovhsp_std=0:scovhsp_sum=82.5:send_avg=167.0:send_max=167.0:send_min=167.0:send_std=0:send_sum=167.0:sstart_avg=12.0:sstart_max=12.0:sstart_min=12.0:sstart_std=0:sstart_sum=12.0])0.987:0.0280816[&&NHX:Sample_counter=rhizpot2--2||rhizpot3--1:Type_counter=GTDB--2||capture--3:besthit_avg=97.4:besthit_max=97.4:besthit_min=97.4:besthit_std=0:besthit_sum=97.4:bitscore_avg=160.0:bitscore_max=160.0:bitscore_min=160.0:bitscore_std=0:bitscore_sum=160.0:capture_class_counter=c__Gammaproteobacteria--3:capture_domain_counter=d__Bacteria--3:capture_family_counter=f__Burkholderiaceae--1||f__Xanthomonadaceae--2:capture_genus_counter=g__Aquabacterium--1||g__Luteimonas--1||g__Xanthomonas--1:capture_order_counter=o__Burkholderiales--1||o__Xanthomonadales--2:capture_phylum_counter=p__Proteobacteria--3:capture_species_counter=s__Aquabacterium sp002339015--1||s__Luteimonas sp001014645--1||s__Xanthomonas sp001423495--1:evalue_avg=2.71e-50:evalue_max=2.71e-50:evalue_min=2.71e-50:evalue_std=0:evalue_sum=2.71e-50:gapopen_avg=0.0:gapopen_max=0.0:gapopen_min=0.0:gapopen_std=0:gapopen_sum=0.0:gtdb_class_counter=c__Gammaproteobacteria--2:gtdb_domain_counter=d__Bacteria--2:gtdb_family_counter=f__Burkholderiaceae--2:gtdb_genus_counter=g__Duganella--2:gtdb_order_counter=o__Burkholderiales--2:gtdb_phylum_counter=p__Proteobacteria--2:gtdb_species_counter=s__Duganella sp017833525--1||s__Duganella sp900110275--1:heptad_counter=MCP-36H--5:lbd_counter=:lca_tree=g__Duganella:length_avg=156.0:length_max=156.0:length_min=156.0:length_std=0:length_sum=156.0:mismatch_avg=4.0:mismatch_max=4.0:mismatch_min=4.0:mismatch_std=0:mismatch_sum=4.0:name=N1159527:qcovhsp_avg=100.0:qcovhsp_max=100.0:qcovhsp_min=100.0:qcovhsp_std=0:qcovhsp_sum=100.0:qend_avg=156.0:qend_max=156.0:qend_min=156.0:qend_std=0:qend_sum=156.0:qstart_avg=1.0:qstart_max=1.0:qstart_min=1.0:qstart_std=0:qstart_sum=1.0:ref_name_counter=RS_GCF_900110275.1_protein.faa_NZ_FODC01000009.1_63@PF00015_full_PFAM.314.503--1:scovhsp_avg=82.5:scovhsp_max=82.5:scovhsp_min=82.5:scovhsp_std=0:scovhsp_sum=82.5:send_avg=167.0:send_max=167.0:send_min=167.0:send_std=0:send_sum=167.0:sstart_avg=12.0:sstart_max=12.0:sstart_min=12.0:sstart_std=0:sstart_sum=12.0],((RS_GCF_013375995.1_protein.faa_NZ_JABMJJ010000009.1_151@PF00015_full_PFAM.314.500:0.0236373[&&NHX:Type=GTDB:gtdb_class=c__Gammaproteobacteria:gtdb_domain=d__Bacteria:gtdb_family=f__Burkholderiaceae:gtdb_genus=g__Duganella:gtdb_order=o__Burkholderiales:gtdb_phylum=p__Proteobacteria:gtdb_species=s__Duganella sp013375995:heptad=MCP-36H:species=d__Bacteria_p__Proteobacteria_c__Gammaproteobacteria_o__Burkholderiales_f__Burkholderiaceae_g__Duganella_s__Duganella sp013375995],(RS_GCF_000335815.1_protein.faa_NZ_AMWD01000001.1_866@PF00015_full_PFAM.315.501:5e-09[&&NHX:Type=GTDB:gtdb_class=c__Gammaproteobacteria:gtdb_domain=d__Bacteria:gtdb_family=f__Burkholderiaceae:gtdb_genus=g__Duganella:gtdb_order=o__Burkholderiales:gtdb_phylum=p__Proteobacteria:gtdb_species=s__Duganella sp000335815:heptad=MCP-36H:species=d__Bacteria_p__Proteobacteria_c__Gammaproteobacteria_o__Burkholderiales_f__Burkholderiaceae_g__Duganella_s__Duganella sp000335815],RS_GCF_009380215.1_protein.faa_NZ_WHUG01000013.1_10@PF00015_full_PFAM.315.502:5e-09[&&NHX:Type=GTDB:gtdb_class=c__Gammaproteobacteria:gtdb_domain=d__Bacteria:gtdb_family=f__Burkholderiaceae:gtdb_genus=g__Duganella:gtdb_order=o__Burkholderiales:gtdb_phylum=p__Proteobacteria:gtdb_species=s__Duganella sp009380215:heptad=MCP-36H:species=d__Bacteria_p__Proteobacteria_c__Gammaproteobacteria_o__Burkholderiales_f__Burkholderiaceae_g__Duganella_s__Duganella sp009380215])0.911:0.00772882[&&NHX:Sample_counter=:Type_counter=GTDB--2:capture_class_counter=:capture_domain_counter=:capture_family_counter=:capture_genus_counter=:capture_order_counter=:capture_phylum_counter=:capture_species_counter=:evoltype=D:gtdb_class_counter=c__Gammaproteobacteria--2:gtdb_domain_counter=d__Bacteria--2:gtdb_family_counter=f__Burkholderiaceae--2:gtdb_genus_counter=g__Duganella--2:gtdb_order_counter=o__Burkholderiales--2:gtdb_phylum_counter=p__Proteobacteria--2:gtdb_species_counter=s__Duganella sp000335815--1||s__Duganella sp009380215--1:heptad_counter=MCP-36H--2:lbd_counter=:lca=d__Bacteria:lca_tree=g__Duganella:name=N1159531:ref_name_counter=])0:5e-09[&&NHX:Sample_counter=:Type_counter=GTDB--3:capture_class_counter=:capture_domain_counter=:capture_family_counter=:capture_genus_counter=:capture_order_counter=:capture_phylum_counter=:capture_species_counter=:evoltype=D:gtdb_class_counter=c__Gammaproteobacteria--3:gtdb_domain_counter=d__Bacteria--3:gtdb_family_counter=f__Burkholderiaceae--3:gtdb_genus_counter=g__Duganella--3:gtdb_order_counter=o__Burkholderiales--3:gtdb_phylum_counter=p__Proteobacteria--3:gtdb_species_counter=s__Duganella sp000335815--1||s__Duganella sp009380215--1||s__Duganella sp013375995--1:heptad_counter=MCP-36H--3:lbd_counter=:lca=d__Bacteria:lca_tree=g__Duganella:name=N1159532:ref_name_counter=],(RS_GCF_003416985.1_protein.faa_NZ_QVIN01000008.1_98@PF00015_full_PFAM.314.500:0.00846681[&&NHX:Type=GTDB:gtdb_class=c__Gammaproteobacteria:gtdb_domain=d__Bacteria:gtdb_family=f__Burkholderiaceae:gtdb_genus=g__Duganella:gtdb_order=o__Burkholderiales:gtdb_phylum=p__Proteobacteria:gtdb_species=s__Duganella sp003416985:heptad=MCP-36H:species=d__Bacteria_p__Proteobacteria_c__Gammaproteobacteria_o__Burkholderiales_f__Burkholderiaceae_g__Duganella_s__Duganella sp003416985],(GB_GCA_000381565.1_protein.faa_KB906725.1_840@PF00015_full_PFAM.86.274:0.0468544[&&NHX:Type=GTDB:gtdb_class=c__Gammaproteobacteria:gtdb_domain=d__Bacteria:gtdb_family=f__Burkholderiaceae:gtdb_genus=g__Duganella:gtdb_order=o__Burkholderiales:gtdb_phylum=p__Proteobacteria:gtdb_species=s__Duganella sp000381565:heptad=MCP-36H:species=d__Bacteria_p__Proteobacteria_c__Gammaproteobacteria_o__Burkholderiales_f__Burkholderiaceae_g__Duganella_s__Duganella sp000381565],RS_GCF_003416895.1_protein.faa_NZ_QVIO01000008.1_160@PF00015_full_PFAM.314.501:5e-09[&&NHX:Type=GTDB:gtdb_class=c__Gammaproteobacteria:gtdb_domain=d__Bacteria:gtdb_family=f__Burkholderiaceae:gtdb_genus=g__Duganella:gtdb_order=o__Burkholderiales:gtdb_phylum=p__Proteobacteria:gtdb_species=s__Duganella sp003416895:heptad=MCP-36H:species=d__Bacteria_p__Proteobacteria_c__Gammaproteobacteria_o__Burkholderiales_f__Burkholderiaceae_g__Duganella_s__Duganella sp003416895])0.909:0.0121186[&&NHX:Sample_counter=:Type_counter=GTDB--2:capture_class_counter=:capture_domain_counter=:capture_family_counter=:capture_genus_counter=:capture_order_counter=:capture_phylum_counter=:capture_species_counter=:evoltype=D:gtdb_class_counter=c__Gammaproteobacteria--2:gtdb_domain_counter=d__Bacteria--2:gtdb_family_counter=f__Burkholderiaceae--2:gtdb_genus_counter=g__Duganella--2:gtdb_order_counter=o__Burkholderiales--2:gtdb_phylum_counter=p__Proteobacteria--2:gtdb_species_counter=s__Duganella sp000381565--1||s__Duganella sp003416895--1:heptad_counter=MCP-36H--2:lbd_counter=:lca=d__Bacteria:lca_tree=g__Duganella:name=N1159536:ref_name_counter=])0.935:0.0165224[&&NHX:Sample_counter=:Type_counter=GTDB--3:capture_class_counter=:capture_domain_counter=:capture_family_counter=:capture_genus_counter=:capture_order_counter=:capture_phylum_counter=:capture_species_counter=:evoltype=D:gtdb_class_counter=c__Gammaproteobacteria--3:gtdb_domain_counter=d__Bacteria--3:gtdb_family_counter=f__Burkholderiaceae--3:gtdb_genus_counter=g__Duganella--3:gtdb_order_counter=o__Burkholderiales--3:gtdb_phylum_counter=p__Proteobacteria--3:gtdb_species_counter=s__Duganella sp000381565--1||s__Duganella sp003416895--1||s__Duganella sp003416985--1:heptad_counter=MCP-36H--3:lbd_counter=:lca=d__Bacteria:lca_tree=g__Duganella:name=N1159537:ref_name_counter=])0.933:0.0188081[&&NHX:Sample_counter=:Type_counter=GTDB--6:capture_class_counter=:capture_domain_counter=:capture_family_counter=:capture_genus_counter=:capture_order_counter=:capture_phylum_counter=:capture_species_counter=:evoltype=D:gtdb_class_counter=c__Gammaproteobacteria--6:gtdb_domain_counter=d__Bacteria--6:gtdb_family_counter=f__Burkholderiaceae--6:gtdb_genus_counter=g__Duganella--6:gtdb_order_counter=o__Burkholderiales--6:gtdb_phylum_counter=p__Proteobacteria--6:gtdb_species_counter=s__Duganella sp000335815--1||s__Duganella sp000381565--1||s__Duganella sp003416895--1||s__Duganella sp003416985--1||s__Duganella sp009380215--1||s__Duganella sp013375995--1:heptad_counter=MCP-36H--6:lbd_counter=:lca=d__Bacteria:lca_tree=g__Duganella:name=N1159538:ref_name_counter=])0.197:0.00503801[&&NHX:Sample_counter=rhizpot2--2||rhizpot3--1:Type_counter=GTDB--8||capture--3:besthit_avg=97.4:besthit_max=97.4:besthit_min=97.4:besthit_std=0:besthit_sum=97.4:bitscore_avg=160.0:bitscore_max=160.0:bitscore_min=160.0:bitscore_std=0:bitscore_sum=160.0:capture_class_counter=c__Gammaproteobacteria--3:capture_domain_counter=d__Bacteria--3:capture_family_counter=f__Burkholderiaceae--1||f__Xanthomonadaceae--2:capture_genus_counter=g__Aquabacterium--1||g__Luteimonas--1||g__Xanthomonas--1:capture_order_counter=o__Burkholderiales--1||o__Xanthomonadales--2:capture_phylum_counter=p__Proteobacteria--3:capture_species_counter=s__Aquabacterium sp002339015--1||s__Luteimonas sp001014645--1||s__Xanthomonas sp001423495--1:evalue_avg=2.71e-50:evalue_max=2.71e-50:evalue_min=2.71e-50:evalue_std=0:evalue_sum=2.71e-50:gapopen_avg=0.0:gapopen_max=0.0:gapopen_min=0.0:gapopen_std=0:gapopen_sum=0.0:gtdb_class_counter=c__Gammaproteobacteria--8:gtdb_domain_counter=d__Bacteria--8:gtdb_family_counter=f__Burkholderiaceae--8:gtdb_genus_counter=g__Duganella--8:gtdb_order_counter=o__Burkholderiales--8:gtdb_phylum_counter=p__Proteobacteria--8:gtdb_species_counter=s__Duganella sp000335815--1||s__Duganella sp000381565--1||s__Duganella sp003416895--1||s__Duganella sp003416985--1||s__Duganella sp009380215--1||s__Duganella sp013375995--1||s__Duganella sp017833525--1||s__Duganella sp900110275--1:heptad_counter=MCP-36H--11:lbd_counter=:lca_tree=g__Duganella:length_avg=156.0:length_max=156.0:length_min=156.0:length_std=0:length_sum=156.0:mismatch_avg=4.0:mismatch_max=4.0:mismatch_min=4.0:mismatch_std=0:mismatch_sum=4.0:name=N1159539:qcovhsp_avg=100.0:qcovhsp_max=100.0:qcovhsp_min=100.0:qcovhsp_std=0:qcovhsp_sum=100.0:qend_avg=156.0:qend_max=156.0:qend_min=156.0:qend_std=0:qend_sum=156.0:qstart_avg=1.0:qstart_max=1.0:qstart_min=1.0:qstart_std=0:qstart_sum=1.0:ref_name_counter=RS_GCF_900110275.1_protein.faa_NZ_FODC01000009.1_63@PF00015_full_PFAM.314.503--1:scovhsp_avg=82.5:scovhsp_max=82.5:scovhsp_min=82.5:scovhsp_std=0:scovhsp_sum=82.5:send_avg=167.0:send_max=167.0:send_min=167.0:send_std=0:send_sum=167.0:sstart_avg=12.0:sstart_max=12.0:sstart_min=12.0:sstart_std=0:sstart_sum=12.0],((GB_GCA_013284265.1_protein.faa_JABTBR010000057.1_6@PF00015_full_PFAM.315.503:0.00663553[&&NHX:Type=GTDB:gtdb_class=c__Gammaproteobacteria:gtdb_domain=d__Bacteria:gtdb_family=f__Burkholderiaceae:gtdb_genus=g__Rugamonas:gtdb_order=o__Burkholderiales:gtdb_phylum=p__Proteobacteria:gtdb_species=s__Rugamonas sp013284265:heptad=MCP-36H:species=d__Bacteria_p__Proteobacteria_c__Gammaproteobacteria_o__Burkholderiales_f__Burkholderiaceae_g__Rugamonas_s__Rugamonas sp013284265],(RS_GCF_900114705.1_protein.faa_NZ_FOTW01000024.1_26@PF00015_full_PFAM.315.503:0.0282227[&&NHX:Type=GTDB:gtdb_class=c__Gammaproteobacteria:gtdb_domain=d__Bacteria:gtdb_family=f__Burkholderiaceae:gtdb_genus=g__Rugamonas:gtdb_order=o__Burkholderiales:gtdb_phylum=p__Proteobacteria:gtdb_species=s__Rugamonas rubra:heptad=MCP-36H:species=d__Bacteria_p__Proteobacteria_c__Gammaproteobacteria_o__Burkholderiales_f__Burkholderiaceae_g__Rugamonas_s__Rugamonas rubra],RS_GCF_016461825.1_protein.faa_NZ_JAEMNU010000037.1_328@PF00015_full_PFAM.316.503:0.0134914[&&NHX:Type=GTDB:gtdb_class=c__Gammaproteobacteria:gtdb_domain=d__Bacteria:gtdb_family=f__Burkholderiaceae:gtdb_genus=g__Rugamonas:gtdb_order=o__Burkholderiales:gtdb_phylum=p__Proteobacteria:gtdb_species=s__Rugamonas sp016461825:heptad=MCP-36H:species=d__Bacteria_p__Proteobacteria_c__Gammaproteobacteria_o__Burkholderiales_f__Burkholderiaceae_g__Rugamonas_s__Rugamonas sp016461825])0.936:0.0238212[&&NHX:Sample_counter=:Type_counter=GTDB--2:capture_class_counter=:capture_domain_counter=:capture_family_counter=:capture_genus_counter=:capture_order_counter=:capture_phylum_counter=:capture_species_counter=:evoltype=D:gtdb_class_counter=c__Gammaproteobacteria--2:gtdb_domain_counter=d__Bacteria--2:gtdb_family_counter=f__Burkholderiaceae--2:gtdb_genus_counter=g__Rugamonas--2:gtdb_order_counter=o__Burkholderiales--2:gtdb_phylum_counter=p__Proteobacteria--2:gtdb_species_counter=s__Rugamonas rubra--1||s__Rugamonas sp016461825--1:heptad_counter=MCP-36H--2:lbd_counter=:lca=d__Bacteria:lca_tree=g__Rugamonas:name=N1159543:ref_name_counter=])0.967:0.0240646[&&NHX:Sample_counter=:Type_counter=GTDB--3:capture_class_counter=:capture_domain_counter=:capture_family_counter=:capture_genus_counter=:capture_order_counter=:capture_phylum_counter=:capture_species_counter=:evoltype=D:gtdb_class_counter=c__Gammaproteobacteria--3:gtdb_domain_counter=d__Bacteria--3:gtdb_family_counter=f__Burkholderiaceae--3:gtdb_genus_counter=g__Rugamonas--3:gtdb_order_counter=o__Burkholderiales--3:gtdb_phylum_counter=p__Proteobacteria--3:gtdb_species_counter=s__Rugamonas rubra--1||s__Rugamonas sp013284265--1||s__Rugamonas sp016461825--1:heptad_counter=MCP-36H--3:lbd_counter=:lca=d__Bacteria:lca_tree=g__Rugamonas:name=N1159544:ref_name_counter=],(RS_GCF_009857915.1_protein.faa_NZ_WWCM01000012.1_52@PF00015_full_PFAM.314.503:0.0113536[&&NHX:Type=GTDB:gtdb_class=c__Gammaproteobacteria:gtdb_domain=d__Bacteria:gtdb_family=f__Burkholderiaceae:gtdb_genus=g__Duganella:gtdb_order=o__Burkholderiales:gtdb_phylum=p__Proteobacteria:gtdb_species=s__Duganella sp009857915:heptad=MCP-36H:species=d__Bacteria_p__Proteobacteria_c__Gammaproteobacteria_o__Burkholderiales_f__Burkholderiaceae_g__Duganella_s__Duganella sp009857915],(RS_GCF_009857835.1_protein.faa_NZ_WWCL01000003.1_645@PF00015_full_PFAM.314.503:0.00380982[&&NHX:Type=GTDB:gtdb_class=c__Gammaproteobacteria:gtdb_domain=d__Bacteria:gtdb_family=f__Burkholderiaceae:gtdb_genus=g__Duganella:gtdb_order=o__Burkholderiales:gtdb_phylum=p__Proteobacteria:gtdb_species=s__Duganella fentianensis:heptad=MCP-36H:species=d__Bacteria_p__Proteobacteria_c__Gammaproteobacteria_o__Burkholderiales_f__Burkholderiaceae_g__Duganella_s__Duganella fentianensis],RS_GCF_009720775.1_protein.faa_NZ_WNKW01000006.1_200@PF00015_full_PFAM.314.503:0.0075684[&&NHX:Type=GTDB:gtdb_class=c__Gammaproteobacteria:gtdb_domain=d__Bacteria:gtdb_family=f__Burkholderiaceae:gtdb_genus=g__Duganella:gtdb_order=o__Burkholderiales:gtdb_phylum=p__Proteobacteria:gtdb_species=s__Duganella danionis:heptad=MCP-36H:species=d__Bacteria_p__Proteobacteria_c__Gammaproteobacteria_o__Burkholderiales_f__Burkholderiaceae_g__Duganella_s__Duganella danionis])0:5e-09[&&NHX:Sample_counter=:Type_counter=GTDB--2:capture_class_counter=:capture_domain_counter=:capture_family_counter=:capture_genus_counter=:capture_order_counter=:capture_phylum_counter=:capture_species_counter=:evoltype=D:gtdb_class_counter=c__Gammaproteobacteria--2:gtdb_domain_counter=d__Bacteria--2:gtdb_family_counter=f__Burkholderiaceae--2:gtdb_genus_counter=g__Duganella--2:gtdb_order_counter=o__Burkholderiales--2:gtdb_phylum_counter=p__Proteobacteria--2:gtdb_species_counter=s__Duganella danionis--1||s__Duganella fentianensis--1:heptad_counter=MCP-36H--2:lbd_counter=:lca=d__Bacteria:lca_tree=g__Duganella:name=N1159548:ref_name_counter=])0.999:0.0439043[&&NHX:Sample_counter=:Type_counter=GTDB--3:capture_class_counter=:capture_domain_counter=:capture_family_counter=:capture_genus_counter=:capture_order_counter=:capture_phylum_counter=:capture_species_counter=:evoltype=D:gtdb_class_counter=c__Gammaproteobacteria--3:gtdb_domain_counter=d__Bacteria--3:gtdb_family_counter=f__Burkholderiaceae--3:gtdb_genus_counter=g__Duganella--3:gtdb_order_counter=o__Burkholderiales--3:gtdb_phylum_counter=p__Proteobacteria--3:gtdb_species_counter=s__Duganella danionis--1||s__Duganella fentianensis--1||s__Duganella sp009857915--1:heptad_counter=MCP-36H--3:lbd_counter=:lca=d__Bacteria:lca_tree=g__Duganella:name=N1159549:ref_name_counter=])0.736:0.0038131[&&NHX:Sample_counter=:Type_counter=GTDB--6:capture_class_counter=:capture_domain_counter=:capture_family_counter=:capture_genus_counter=:capture_order_counter=:capture_phylum_counter=:capture_species_counter=:evoltype=D:gtdb_class_counter=c__Gammaproteobacteria--6:gtdb_domain_counter=d__Bacteria--6:gtdb_family_counter=f__Burkholderiaceae--6:gtdb_genus_counter=g__Duganella--3||g__Rugamonas--3:gtdb_order_counter=o__Burkholderiales--6:gtdb_phylum_counter=p__Proteobacteria--6:gtdb_species_counter=s__Duganella danionis--1||s__Duganella fentianensis--1||s__Duganella sp009857915--1||s__Rugamonas rubra--1||s__Rugamonas sp013284265--1||s__Rugamonas sp016461825--1:heptad_counter=MCP-36H--6:lbd_counter=:lca=d__Bacteria:lca_tree=f__Burkholderiaceae:name=N1159550:ref_name_counter=])0.791:0.00811338[&&NHX:Sample_counter=rhizpot2--2||rhizpot3--1:Type_counter=GTDB--14||capture--3:besthit_avg=97.4:besthit_max=97.4:besthit_min=97.4:besthit_std=0:besthit_sum=97.4:bitscore_avg=160.0:bitscore_max=160.0:bitscore_min=160.0:bitscore_std=0:bitscore_sum=160.0:capture_class_counter=c__Gammaproteobacteria--3:capture_domain_counter=d__Bacteria--3:capture_family_counter=f__Burkholderiaceae--1||f__Xanthomonadaceae--2:capture_genus_counter=g__Aquabacterium--1||g__Luteimonas--1||g__Xanthomonas--1:capture_order_counter=o__Burkholderiales--1||o__Xanthomonadales--2:capture_phylum_counter=p__Proteobacteria--3:capture_species_counter=s__Aquabacterium sp002339015--1||s__Luteimonas sp001014645--1||s__Xanthomonas sp001423495--1:evalue_avg=2.71e-50:evalue_max=2.71e-50:evalue_min=2.71e-50:evalue_std=0:evalue_sum=2.71e-50:gapopen_avg=0.0:gapopen_max=0.0:gapopen_min=0.0:gapopen_std=0:gapopen_sum=0.0:gtdb_class_counter=c__Gammaproteobacteria--14:gtdb_domain_counter=d__Bacteria--14:gtdb_family_counter=f__Burkholderiaceae--14:gtdb_genus_counter=g__Duganella--11||g__Rugamonas--3:gtdb_order_counter=o__Burkholderiales--14:gtdb_phylum_counter=p__Proteobacteria--14:gtdb_species_counter=s__Duganella danionis--1||s__Duganella fentianensis--1||s__Duganella sp000335815--1||s__Duganella sp000381565--1||s__Duganella sp003416895--1||s__Duganella sp003416985--1||s__Duganella sp009380215--1||s__Duganella sp009857915--1||s__Duganella sp013375995--1||s__Duganella sp017833525--1||s__Duganella sp900110275--1||s__Rugamonas rubra--1||s__Rugamonas sp013284265--1||s__Rugamonas sp016461825--1:heptad_counter=MCP-36H--17:lbd_counter=:lca_tree=f__Burkholderiaceae:length_avg=156.0:length_max=156.0:length_min=156.0:length_std=0:length_sum=156.0:mismatch_avg=4.0:mismatch_max=4.0:mismatch_min=4.0:mismatch_std=0:mismatch_sum=4.0:name=N1159551:qcovhsp_avg=100.0:qcovhsp_max=100.0:qcovhsp_min=100.0:qcovhsp_std=0:qcovhsp_sum=100.0:qend_avg=156.0:qend_max=156.0:qend_min=156.0:qend_std=0:qend_sum=156.0:qstart_avg=1.0:qstart_max=1.0:qstart_min=1.0:qstart_std=0:qstart_sum=1.0:ref_name_counter=RS_GCF_900110275.1_protein.faa_NZ_FODC01000009.1_63@PF00015_full_PFAM.314.503--1:scovhsp_avg=82.5:scovhsp_max=82.5:scovhsp_min=82.5:scovhsp_std=0:scovhsp_sum=82.5:send_avg=167.0:send_max=167.0:send_min=167.0:send_std=0:send_sum=167.0:sstart_avg=12.0:sstart_max=12.0:sstart_min=12.0:sstart_std=0:sstart_sum=12.0])0.461:0.00993892[&&NHX:Sample_counter=rhizpot2--2||rhizpot3--1:Type_counter=GTDB--17||capture--3:besthit_avg=97.4:besthit_max=97.4:besthit_min=97.4:besthit_std=0:besthit_sum=97.4:bitscore_avg=160.0:bitscore_max=160.0:bitscore_min=160.0:bitscore_std=0:bitscore_sum=160.0:capture_class_counter=c__Gammaproteobacteria--3:capture_domain_counter=d__Bacteria--3:capture_family_counter=f__Burkholderiaceae--1||f__Xanthomonadaceae--2:capture_genus_counter=g__Aquabacterium--1||g__Luteimonas--1||g__Xanthomonas--1:capture_order_counter=o__Burkholderiales--1||o__Xanthomonadales--2:capture_phylum_counter=p__Proteobacteria--3:capture_species_counter=s__Aquabacterium sp002339015--1||s__Luteimonas sp001014645--1||s__Xanthomonas sp001423495--1:evalue_avg=2.71e-50:evalue_max=2.71e-50:evalue_min=2.71e-50:evalue_std=0:evalue_sum=2.71e-50:gapopen_avg=0.0:gapopen_max=0.0:gapopen_min=0.0:gapopen_std=0:gapopen_sum=0.0:gtdb_class_counter=c__Gammaproteobacteria--17:gtdb_domain_counter=d__Bacteria--17:gtdb_family_counter=f__Burkholderiaceae--17:gtdb_genus_counter=g__Duganella--11||g__Massilia--3||g__Rugamonas--3:gtdb_order_counter=o__Burkholderiales--17:gtdb_phylum_counter=p__Proteobacteria--17:gtdb_species_counter=s__Duganella danionis--1||s__Duganella fentianensis--1||s__Duganella sp000335815--1||s__Duganella sp000381565--1||s__Duganella sp003416895--1||s__Duganella sp003416985--1||s__Duganella sp009380215--1||s__Duganella sp009857915--1||s__Duganella sp013375995--1||s__Duganella sp017833525--1||s__Duganella sp900110275--1||s__Massilia aquatica--1||s__Massilia atriviolacea--1||s__Massilia rubra--1||s__Rugamonas rubra--1||s__Rugamonas sp013284265--1||s__Rugamonas sp016461825--1:heptad_counter=MCP-36H--20:lbd_counter=:lca_tree=f__Burkholderiaceae:length_avg=156.0:length_max=156.0:length_min=156.0:length_std=0:length_sum=156.0:mismatch_avg=4.0:mismatch_max=4.0:mismatch_min=4.0:mismatch_std=0:mismatch_sum=4.0:name=N1159552:qcovhsp_avg=100.0:qcovhsp_max=100.0:qcovhsp_min=100.0:qcovhsp_std=0:qcovhsp_sum=100.0:qend_avg=156.0:qend_max=156.0:qend_min=156.0:qend_std=0:qend_sum=156.0:qstart_avg=1.0:qstart_max=1.0:qstart_min=1.0:qstart_std=0:qstart_sum=1.0:ref_name_counter=RS_GCF_900110275.1_protein.faa_NZ_FODC01000009.1_63@PF00015_full_PFAM.314.503--1:scovhsp_avg=82.5:scovhsp_max=82.5:scovhsp_min=82.5:scovhsp_std=0:scovhsp_sum=82.5:send_avg=167.0:send_max=167.0:send_min=167.0:send_std=0:send_sum=167.0:sstart_avg=12.0:sstart_max=12.0:sstart_min=12.0:sstart_std=0:sstart_sum=12.0])0.834:0.0148941[&&NHX:Sample_counter=rhizpot2--2||rhizpot3--1:Type_counter=GTDB--20||capture--3:besthit_avg=97.4:besthit_max=97.4:besthit_min=97.4:besthit_std=0:besthit_sum=97.4:bitscore_avg=160.0:bitscore_max=160.0:bitscore_min=160.0:bitscore_std=0:bitscore_sum=160.0:capture_class_counter=c__Gammaproteobacteria--3:capture_domain_counter=d__Bacteria--3:capture_family_counter=f__Burkholderiaceae--1||f__Xanthomonadaceae--2:capture_genus_counter=g__Aquabacterium--1||g__Luteimonas--1||g__Xanthomonas--1:capture_order_counter=o__Burkholderiales--1||o__Xanthomonadales--2:capture_phylum_counter=p__Proteobacteria--3:capture_species_counter=s__Aquabacterium sp002339015--1||s__Luteimonas sp001014645--1||s__Xanthomonas sp001423495--1:evalue_avg=2.71e-50:evalue_max=2.71e-50:evalue_min=2.71e-50:evalue_std=0:evalue_sum=2.71e-50:gapopen_avg=0.0:gapopen_max=0.0:gapopen_min=0.0:gapopen_std=0:gapopen_sum=0.0:gtdb_class_counter=c__Gammaproteobacteria--20:gtdb_domain_counter=d__Bacteria--20:gtdb_family_counter=f__Burkholderiaceae--20:gtdb_genus_counter=g__Duganella--11||g__Massilia--3||g__Pseudoduganella--3||g__Rugamonas--3:gtdb_order_counter=o__Burkholderiales--20:gtdb_phylum_counter=p__Proteobacteria--20:gtdb_species_counter=s__Duganella danionis--1||s__Duganella fentianensis--1||s__Duganella sp000335815--1||s__Duganella sp000381565--1||s__Duganella sp003416895--1||s__Duganella sp003416985--1||s__Duganella sp009380215--1||s__Duganella sp009857915--1||s__Duganella sp013375995--1||s__Duganella sp017833525--1||s__Duganella sp900110275--1||s__Massilia aquatica--1||s__Massilia atriviolacea--1||s__Massilia rubra--1||s__Pseudoduganella sp001425005--1||s__Pseudoduganella sp001427305--1||s__Pseudoduganella sp004217275--1||s__Rugamonas rubra--1||s__Rugamonas sp013284265--1||s__Rugamonas sp016461825--1:heptad_counter=MCP-36H--23:lbd_counter=:lca_tree=f__Burkholderiaceae:length_avg=156.0:length_max=156.0:length_min=156.0:length_std=0:length_sum=156.0:mismatch_avg=4.0:mismatch_max=4.0:mismatch_min=4.0:mismatch_std=0:mismatch_sum=4.0:name=N1159553:qcovhsp_avg=100.0:qcovhsp_max=100.0:qcovhsp_min=100.0:qcovhsp_std=0:qcovhsp_sum=100.0:qend_avg=156.0:qend_max=156.0:qend_min=156.0:qend_std=0:qend_sum=156.0:qstart_avg=1.0:qstart_max=1.0:qstart_min=1.0:qstart_std=0:qstart_sum=1.0:ref_name_counter=RS_GCF_900110275.1_protein.faa_NZ_FODC01000009.1_63@PF00015_full_PFAM.314.503--1:scovhsp_avg=82.5:scovhsp_max=82.5:scovhsp_min=82.5:scovhsp_std=0:scovhsp_sum=82.5:send_avg=167.0:send_max=167.0:send_min=167.0:send_std=0:send_sum=167.0:sstart_avg=12.0:sstart_max=12.0:sstart_min=12.0:sstart_std=0:sstart_sum=12.0])0.674:0.00487782[&&NHX:Sample_counter=rhizpot2--2||rhizpot3--1:Type_counter=GTDB--25||capture--3:besthit_avg=97.4:besthit_max=97.4:besthit_min=97.4:besthit_std=0:besthit_sum=97.4:bitscore_avg=160.0:bitscore_max=160.0:bitscore_min=160.0:bitscore_std=0:bitscore_sum=160.0:capture_class_counter=c__Gammaproteobacteria--3:capture_domain_counter=d__Bacteria--3:capture_family_counter=f__Burkholderiaceae--1||f__Xanthomonadaceae--2:capture_genus_counter=g__Aquabacterium--1||g__Luteimonas--1||g__Xanthomonas--1:capture_order_counter=o__Burkholderiales--1||o__Xanthomonadales--2:capture_phylum_counter=p__Proteobacteria--3:capture_species_counter=s__Aquabacterium sp002339015--1||s__Luteimonas sp001014645--1||s__Xanthomonas sp001423495--1:evalue_avg=2.71e-50:evalue_max=2.71e-50:evalue_min=2.71e-50:evalue_std=0:evalue_sum=2.71e-50:gapopen_avg=0.0:gapopen_max=0.0:gapopen_min=0.0:gapopen_std=0:gapopen_sum=0.0:gtdb_class_counter=c__Gammaproteobacteria--25:gtdb_domain_counter=d__Bacteria--25:gtdb_family_counter=f__Burkholderiaceae--25:gtdb_genus_counter=g__Duganella--15||g__Janthinobacterium--1||g__Massilia--3||g__Pseudoduganella--3||g__Rugamonas--3:gtdb_order_counter=o__Burkholderiales--25:gtdb_phylum_counter=p__Proteobacteria--25:gtdb_species_counter=s__Duganella danionis--1||s__Duganella fentianensis--1||s__Duganella phyllosphaerae--1||s__Duganella sp000335815--1||s__Duganella sp000381565--1||s__Duganella sp001423125--1||s__Duganella sp003416895--1||s__Duganella sp003416985--1||s__Duganella sp009380215--1||s__Duganella sp009857495--1||s__Duganella sp009857915--1||s__Duganella sp013375995--1||s__Duganella sp017833525--1||s__Duganella sp900110275--1||s__Duganella zoogloeoides--1||s__Janthinobacterium sp009208565--1||s__Massilia aquatica--1||s__Massilia atriviolacea--1||s__Massilia rubra--1||s__Pseudoduganella sp001425005--1||s__Pseudoduganella sp001427305--1||s__Pseudoduganella sp004217275--1||s__Rugamonas rubra--1||s__Rugamonas sp013284265--1||s__Rugamonas sp016461825--1:heptad_counter=MCP-36H--28:lbd_counter=:lca_tree=f__Burkholderiaceae:length_avg=156.0:length_max=156.0:length_min=156.0:length_std=0:length_sum=156.0:mismatch_avg=4.0:mismatch_max=4.0:mismatch_min=4.0:mismatch_std=0:mismatch_sum=4.0:name=N1159554:qcovhsp_avg=100.0:qcovhsp_max=100.0:qcovhsp_min=100.0:qcovhsp_std=0:qcovhsp_sum=100.0:qend_avg=156.0:qend_max=156.0:qend_min=156.0:qend_std=0:qend_sum=156.0:qstart_avg=1.0:qstart_max=1.0:qstart_min=1.0:qstart_std=0:qstart_sum=1.0:ref_name_counter=RS_GCF_900110275.1_protein.faa_NZ_FODC01000009.1_63@PF00015_full_PFAM.314.503--1:scovhsp_avg=82.5:scovhsp_max=82.5:scovhsp_min=82.5:scovhsp_std=0:scovhsp_sum=82.5:send_avg=167.0:send_max=167.0:send_min=167.0:send_std=0:send_sum=167.0:sstart_avg=12.0:sstart_max=12.0:sstart_min=12.0:sstart_std=0:sstart_sum=12.0])0.928:0.0397317[&&NHX:Sample_counter=rhizpot2--2||rhizpot3--1||rhiztom2--1:Type_counter=GTDB--29||capture--4:besthit_avg=91.7:besthit_max=97.4:besthit_min=86.0:besthit_std=8.061017305526645:besthit_sum=183.4:bitscore_avg=156.0:bitscore_max=160.0:bitscore_min=152.0:bitscore_std=5.656854249492381:bitscore_sum=312.0:capture_class_counter=c__Gammaproteobacteria--4:capture_domain_counter=d__Bacteria--4:capture_family_counter=f__Burkholderiaceae--2||f__Xanthomonadaceae--2:capture_genus_counter=g__Aquabacterium--1||g__Luteimonas--1||g__Massilia--1||g__Xanthomonas--1:capture_order_counter=o__Burkholderiales--2||o__Xanthomonadales--2:capture_phylum_counter=p__Proteobacteria--4:capture_species_counter=s__Aquabacterium sp002339015--1||s__Luteimonas sp001014645--1||s__Massilia putida--1||s__Xanthomonas sp001423495--1:evalue_avg=3.28855e-48:evalue_max=6.55e-48:evalue_min=2.71e-50:evalue_std=4.612386823001731e-48:evalue_sum=6.5771e-48:gapopen_avg=0.0:gapopen_max=0.0:gapopen_min=0.0:gapopen_std=0.0:gapopen_sum=0.0:gtdb_class_counter=c__Gammaproteobacteria--29:gtdb_domain_counter=d__Bacteria--29:gtdb_family_counter=f__Burkholderiaceae--29:gtdb_genus_counter=g__Duganella--15||g__Janthinobacterium--1||g__Massilia--7||g__Pseudoduganella--3||g__Rugamonas--3:gtdb_order_counter=o__Burkholderiales--29:gtdb_phylum_counter=p__Proteobacteria--29:gtdb_species_counter=s__Duganella danionis--1||s__Duganella fentianensis--1||s__Duganella phyllosphaerae--1||s__Duganella sp000335815--1||s__Duganella sp000381565--1||s__Duganella sp001423125--1||s__Duganella sp003416895--1||s__Duganella sp003416985--1||s__Duganella sp009380215--1||s__Duganella sp009857495--1||s__Duganella sp009857915--1||s__Duganella sp013375995--1||s__Duganella sp017833525--1||s__Duganella sp900110275--1||s__Duganella zoogloeoides--1||s__Janthinobacterium sp009208565--1||s__Massilia aquatica--1||s__Massilia atriviolacea--1||s__Massilia putida--1||s__Massilia rubra--1||s__Massilia sp001412595--1||s__Massilia sp011682055--1||s__Massilia sp015101885--1||s__Pseudoduganella sp001425005--1||s__Pseudoduganella sp001427305--1||s__Pseudoduganella sp004217275--1||s__Rugamonas rubra--1||s__Rugamonas sp013284265--1||s__Rugamonas sp016461825--1:heptad_counter=MCP-36H--33:lbd_counter=:lca_tree=f__Burkholderiaceae:length_avg=128.0:length_max=156.0:length_min=100.0:length_std=39.59797974644666:length_sum=256.0:mismatch_avg=9.0:mismatch_max=14.0:mismatch_min=4.0:mismatch_std=7.0710678118654755:mismatch_sum=18.0:name=N1159555:qcovhsp_avg=99.0:qcovhsp_max=100.0:qcovhsp_min=98.0:qcovhsp_std=1.4142135623730951:qcovhsp_sum=198.0:qend_avg=128.0:qend_max=156.0:qend_min=100.0:qend_std=39.59797974644666:qend_sum=256.0:qstart_avg=1.0:qstart_max=1.0:qstart_min=1.0:qstart_std=0.0:qstart_sum=2.0:ref_name_counter=RS_GCF_001412595.2_protein.faa_NZ_CP012640.2_2022@PF00015_full_PFAM.318.504--1||RS_GCF_900110275.1_protein.faa_NZ_FODC01000009.1_63@PF00015_full_PFAM.314.503--1:scovhsp_avg=68.15:scovhsp_max=82.5:scovhsp_min=53.8:scovhsp_std=20.293964620053917:scovhsp_sum=136.3:send_avg=146.5:send_max=167.0:send_min=126.0:send_std=28.991378028648448:send_sum=293.0:sstart_avg=19.5:sstart_max=27.0:sstart_min=12.0:sstart_std=10.606601717798213:sstart_sum=39.0])0.873:0.0275803[&&NHX:Sample_counter=rhizpot2--2||rhizpot3--1||rhiztom2--1:Type_counter=GTDB--30||capture--4:besthit_avg=91.7:besthit_max=97.4:besthit_min=86.0:besthit_std=8.061017305526645:besthit_sum=183.4:bitscore_avg=156.0:bitscore_max=160.0:bitscore_min=152.0:bitscore_std=5.656854249492381:bitscore_sum=312.0:capture_class_counter=c__Gammaproteobacteria--4:capture_domain_counter=d__Bacteria--4:capture_family_counter=f__Burkholderiaceae--2||f__Xanthomonadaceae--2:capture_genus_counter=g__Aquabacterium--1||g__Luteimonas--1||g__Massilia--1||g__Xanthomonas--1:capture_order_counter=o__Burkholderiales--2||o__Xanthomonadales--2:capture_phylum_counter=p__Proteobacteria--4:capture_species_counter=s__Aquabacterium sp002339015--1||s__Luteimonas sp001014645--1||s__Massilia putida--1||s__Xanthomonas sp001423495--1:evalue_avg=3.28855e-48:evalue_max=6.55e-48:evalue_min=2.71e-50:evalue_std=4.612386823001731e-48:evalue_sum=6.5771e-48:gapopen_avg=0.0:gapopen_max=0.0:gapopen_min=0.0:gapopen_std=0.0:gapopen_sum=0.0:gtdb_class_counter=c__Gammaproteobacteria--30:gtdb_domain_counter=d__Bacteria--30:gtdb_family_counter=f__Burkholderiaceae--30:gtdb_genus_counter=g__Duganella--15||g__Herbaspirillum--1||g__Janthinobacterium--1||g__Massilia--7||g__Pseudoduganella--3||g__Rugamonas--3:gtdb_order_counter=o__Burkholderiales--30:gtdb_phylum_counter=p__Proteobacteria--30:gtdb_species_counter=s__Duganella danionis--1||s__Duganella fentianensis--1||s__Duganella phyllosphaerae--1||s__Duganella sp000335815--1||s__Duganella sp000381565--1||s__Duganella sp001423125--1||s__Duganella sp003416895--1||s__Duganella sp003416985--1||s__Duganella sp009380215--1||s__Duganella sp009857495--1||s__Duganella sp009857915--1||s__Duganella sp013375995--1||s__Duganella sp017833525--1||s__Duganella sp900110275--1||s__Duganella zoogloeoides--1||s__Herbaspirillum sp004134995--1||s__Janthinobacterium sp009208565--1||s__Massilia aquatica--1||s__Massilia atriviolacea--1||s__Massilia putida--1||s__Massilia rubra--1||s__Massilia sp001412595--1||s__Massilia sp011682055--1||s__Massilia sp015101885--1||s__Pseudoduganella sp001425005--1||s__Pseudoduganella sp001427305--1||s__Pseudoduganella sp004217275--1||s__Rugamonas rubra--1||s__Rugamonas sp013284265--1||s__Rugamonas sp016461825--1:heptad_counter=MCP-36H--34:lbd_counter=:lca_tree=f__Burkholderiaceae:length_avg=128.0:length_max=156.0:length_min=100.0:length_std=39.59797974644666:length_sum=256.0:mismatch_avg=9.0:mismatch_max=14.0:mismatch_min=4.0:mismatch_std=7.0710678118654755:mismatch_sum=18.0:name=N1159556:qcovhsp_avg=99.0:qcovhsp_max=100.0:qcovhsp_min=98.0:qcovhsp_std=1.4142135623730951:qcovhsp_sum=198.0:qend_avg=128.0:qend_max=156.0:qend_min=100.0:qend_std=39.59797974644666:qend_sum=256.0:qstart_avg=1.0:qstart_max=1.0:qstart_min=1.0:qstart_std=0.0:qstart_sum=2.0:ref_name_counter=RS_GCF_001412595.2_protein.faa_NZ_CP012640.2_2022@PF00015_full_PFAM.318.504--1||RS_GCF_900110275.1_protein.faa_NZ_FODC01000009.1_63@PF00015_full_PFAM.314.503--1:scovhsp_avg=68.15:scovhsp_max=82.5:scovhsp_min=53.8:scovhsp_std=20.293964620053917:scovhsp_sum=136.3:send_avg=146.5:send_max=167.0:send_min=126.0:send_std=28.991378028648448:send_sum=293.0:sstart_avg=19.5:sstart_max=27.0:sstart_min=12.0:sstart_std=10.606601717798213:sstart_sum=39.0])0.388:0.018921[&&NHX:Sample_counter=rhizpot1--1||rhizpot2--3||rhizpot3--1||rhiztom1--1||rhiztom2--1:Type_counter=GTDB--31||capture--7:besthit_avg=88.13333333333333:besthit_max=97.4:besthit_min=81.0:besthit_std=8.40555371961499:besthit_sum=264.4:bitscore_avg=147.0:bitscore_max=160.0:bitscore_min=129.0:bitscore_std=16.09347693943108:bitscore_sum=441.0:capture_class_counter=c__Gammaproteobacteria--7:capture_domain_counter=d__Bacteria--7:capture_family_counter=f__Burkholderiaceae--4||f__Xanthomonadaceae--3:capture_genus_counter=g__Aquabacterium--1||g__Luteimonas--1||g__Massilia--1||g__Pseudoxanthomonas_A--1||g__Rhodoferax--1||g__Rubrivivax--1||g__Xanthomonas--1:capture_order_counter=o__Burkholderiales--4||o__Xanthomonadales--3:capture_phylum_counter=p__Proteobacteria--7:capture_species_counter=s__Aquabacterium sp002339015--1||s__Luteimonas sp001014645--1||s__Massilia putida--1||s__Pseudoxanthomonas_A japonensis--1||s__Rhodoferax ferrireducens_A--1||s__Rubrivivax sp001295865--1||s__Xanthomonas sp001423495--1:evalue_avg=4.2333333355257e-39:evalue_max=1.27e-38:evalue_min=2.71e-50:evalue_std=7.332348416809601e-39:evalue_sum=1.27000000065771e-38:gapopen_avg=0.6666666666666666:gapopen_max=2.0:gapopen_min=0.0:gapopen_std=1.1547005383792517:gapopen_sum=2.0:gtdb_class_counter=c__Gammaproteobacteria--31:gtdb_domain_counter=d__Bacteria--31:gtdb_family_counter=f__Burkholderiaceae--31:gtdb_genus_counter=g__Duganella--15||g__Herbaspirillum--2||g__Janthinobacterium--1||g__Massilia--7||g__Pseudoduganella--3||g__Rugamonas--3:gtdb_order_counter=o__Burkholderiales--31:gtdb_phylum_counter=p__Proteobacteria--31:gtdb_species_counter=s__Duganella danionis--1||s__Duganella fentianensis--1||s__Duganella phyllosphaerae--1||s__Duganella sp000335815--1||s__Duganella sp000381565--1||s__Duganella sp001423125--1||s__Duganella sp003416895--1||s__Duganella sp003416985--1||s__Duganella sp009380215--1||s__Duganella sp009857495--1||s__Duganella sp009857915--1||s__Duganella sp013375995--1||s__Duganella sp017833525--1||s__Duganella sp900110275--1||s__Duganella zoogloeoides--1||s__Herbaspirillum seropedicae--1||s__Herbaspirillum sp004134995--1||s__Janthinobacterium sp009208565--1||s__Massilia aquatica--1||s__Massilia atriviolacea--1||s__Massilia putida--1||s__Massilia rubra--1||s__Massilia sp001412595--1||s__Massilia sp011682055--1||s__Massilia sp015101885--1||s__Pseudoduganella sp001425005--1||s__Pseudoduganella sp001427305--1||s__Pseudoduganella sp004217275--1||s__Rugamonas rubra--1||s__Rugamonas sp013284265--1||s__Rugamonas sp016461825--1:heptad_counter=MCP-36H--38:lbd_counter=:lca_tree=f__Burkholderiaceae:length_avg=118.66666666666667:length_max=156.0:length_min=100.0:length_std=32.331615074619044:length_sum=356.0:mismatch_avg=11.333333333333334:mismatch_max=16.0:mismatch_min=4.0:mismatch_std=6.429100507328636:mismatch_sum=34.0:name=N1159557:qcovhsp_avg=98.66666666666667:qcovhsp_max=100.0:qcovhsp_min=98.0:qcovhsp_std=1.1547005383792517:qcovhsp_sum=296.0:qend_avg=118.33333333333333:qend_max=156.0:qend_min=99.0:qend_std=32.624121954978854:qend_sum=355.0:qstart_avg=1.3333333333333333:qstart_max=2.0:qstart_min=1.0:qstart_std=0.5773502691896257:qstart_sum=4.0:ref_name_counter=RS_GCF_001412595.2_protein.faa_NZ_CP012640.2_2022@PF00015_full_PFAM.318.504--1||RS_GCF_018614915.1_protein.faa_NZ_JAGGNU010000067.1_17@PF00015_full_PFAM.450.642--1||RS_GCF_900110275.1_protein.faa_NZ_FODC01000009.1_63@PF00015_full_PFAM.314.503--1:scovhsp_avg=62.63333333333333:scovhsp_max=82.5:scovhsp_min=51.6:scovhsp_std=17.240166279167187:scovhsp_sum=187.9:send_avg=143.66666666666666:send_max=167.0:send_min=126.0:send_std=21.07921567168317:send_sum=431.0:sstart_avg=26.333333333333332:sstart_max=40.0:sstart_min=12.0:sstart_std=14.0118997046558:sstart_sum=79.0],((((412f35eb-c203-4b92-ab93-10ef508c5fe7_6@MCPsignal.111.145:0.0518326[&&NHX:Sample=rhiztom1:Type=capture:capture_class=c__Gammaproteobacteria:capture_domain=d__Bacteria:capture_family=f__Xanthomonadaceae:capture_genus=g__Lysobacter_B:capture_order=o__Xanthomonadales:capture_phylum=p__Proteobacteria:capture_species=s__Lysobacter_B pythonis:heptad=MCP-36H],82449437-6b8a-4330-b43f-6b96d34400b3_2@MCPsignal.251.315:5e-09[&&NHX:Sample=rhizpot3:Type=capture:capture_class=c__Gammaproteobacteria:capture_domain=d__Bacteria:capture_family=f__Burkholderiaceae:capture_genus=g__Achromobacter:capture_order=o__Burkholderiales:capture_phylum=p__Proteobacteria:capture_species=s__Achromobacter sp001428845:heptad=MCP-36H])0.846:0.0623749[&&NHX:Sample_counter=rhizpot3--1||rhiztom1--1:Type_counter=capture--2:capture_class_counter=c__Gammaproteobacteria--2:capture_domain_counter=d__Bacteria--2:capture_family_counter=f__Burkholderiaceae--1||f__Xanthomonadaceae--1:capture_genus_counter=g__Achromobacter--1||g__Lysobacter_B--1:capture_order_counter=o__Burkholderiales--1||o__Xanthomonadales--1:capture_phylum_counter=p__Proteobacteria--2:capture_species_counter=s__Achromobacter sp001428845--1||s__Lysobacter_B pythonis--1:gtdb_class_counter=:gtdb_domain_counter=:gtdb_family_counter=:gtdb_genus_counter=:gtdb_order_counter=:gtdb_phylum_counter=:gtdb_species_counter=:heptad_counter=MCP-36H--2:lbd_counter=:name=N1159560:ref_name_counter=],f7b77ec9-279a-41fd-986a-57932d80d3a1_1@MCPsignal.123.165:0.0455139[&&NHX:Sample=rhiztom3:Type=capture:besthit=95.0:bitscore=68.9:capture_class=c__Gammaproteobacteria:capture_domain=d__Bacteria:capture_family=f__Burkholderiaceae:capture_genus=g__Noviherbaspirillum_A:capture_order=o__Burkholderiales:capture_phylum=p__Proteobacteria:capture_species=s__Noviherbaspirillum_A soli:evalue=2.12e-17:gapopen=0.0:heptad=MCP-36H:length=40.0:mismatch=2.0:qcovhsp=95.2:qend=42.0:qstart=3.0:ref_name=GB_GCA_002390825.1_protein.faa_DGQR01000057.1_1@PF00015_full_PFAM.468.540:scovhsp=55.6:send=68.0:sstart=29.0])0:1e-08[&&NHX:Sample_counter=rhizpot3--1||rhiztom1--1||rhiztom3--1:Type_counter=capture--3:besthit_avg=95.0:besthit_max=95.0:besthit_min=95.0:besthit_std=0:besthit_sum=95.0:bitscore_avg=68.9:bitscore_max=68.9:bitscore_min=68.9:bitscore_std=0:bitscore_sum=68.9:capture_class_counter=c__Gammaproteobacteria--3:capture_domain_counter=d__Bacteria--3:capture_family_counter=f__Burkholderiaceae--2||f__Xanthomonadaceae--1:capture_genus_counter=g__Achromobacter--1||g__Lysobacter_B--1||g__Noviherbaspirillum_A--1:capture_order_counter=o__Burkholderiales--2||o__Xanthomonadales--1:capture_phylum_counter=p__Proteobacteria--3:capture_species_counter=s__Achromobacter sp001428845--1||s__Lysobacter_B pythonis--1||s__Noviherbaspirillum_A soli--1:evalue_avg=2.12e-17:evalue_max=2.12e-17:evalue_min=2.12e-17:evalue_std=0:evalue_sum=2.12e-17:gapopen_avg=0.0:gapopen_max=0.0:gapopen_min=0.0:gapopen_std=0:gapopen_sum=0.0:gtdb_class_counter=:gtdb_domain_counter=:gtdb_family_counter=:gtdb_genus_counter=:gtdb_order_counter=:gtdb_phylum_counter=:gtdb_species_counter=:heptad_counter=MCP-36H--3:lbd_counter=:length_avg=40.0:length_max=40.0:length_min=40.0:length_std=0:length_sum=40.0:mismatch_avg=2.0:mismatch_max=2.0:mismatch_min=2.0:mismatch_std=0:mismatch_sum=2.0:name=N1159562:qcovhsp_avg=95.2:qcovhsp_max=95.2:qcovhsp_min=95.2:qcovhsp_std=0:qcovhsp_sum=95.2:qend_avg=42.0:qend_max=42.0:qend_min=42.0:qend_std=0:qend_sum=42.0:qstart_avg=3.0:qstart_max=3.0:qstart_min=3.0:qstart_std=0:qstart_sum=3.0:ref_name_counter=GB_GCA_002390825.1_protein.faa_DGQR01000057.1_1@PF00015_full_PFAM.468.540--1:scovhsp_avg=55.6:scovhsp_max=55.6:scovhsp_min=55.6:scovhsp_std=0:scovhsp_sum=55.6:send_avg=68.0:send_max=68.0:send_min=68.0:send_std=0:send_sum=68.0:sstart_avg=29.0:sstart_max=29.0:sstart_min=29.0:sstart_std=0:sstart_sum=29.0],(RS_GCF_007830495.1_protein.faa_NZ_VLKW01000001.1_589@PF00015_full_PFAM.240.424:0.056756[&&NHX:Type=GTDB:gtdb_class=c__Gammaproteobacteria:gtdb_domain=d__Bacteria:gtdb_family=f__Burkholderiaceae:gtdb_genus=g__Pseudoduganella:gtdb_order=o__Burkholderiales:gtdb_phylum=p__Proteobacteria:gtdb_species=s__Pseudoduganella flava:heptad=MCP-36H:species=d__Bacteria_p__Proteobacteria_c__Gammaproteobacteria_o__Burkholderiales_f__Burkholderiaceae_g__Pseudoduganella_s__Pseudoduganella flava],(RS_GCF_007830455.1_protein.faa_NZ_VLLB01000004.1_265@PF00015_full_PFAM.326.509:0.0910108[&&NHX:Type=GTDB:gtdb_class=c__Gammaproteobacteria:gtdb_domain=d__Bacteria:gtdb_family=f__Burkholderiaceae:gtdb_genus=g__Pseudoduganella:gtdb_order=o__Burkholderiales:gtdb_phylum=p__Proteobacteria:gtdb_species=s__Pseudoduganella lurida:heptad=MCP-36H:species=d__Bacteria_p__Proteobacteria_c__Gammaproteobacteria_o__Burkholderiales_f__Burkholderiaceae_g__Pseudoduganella_s__Pseudoduganella lurida],GB_GCA_002454505.1_protein.faa_DKJA01000035.1_12@PF00015_full_PFAM.354.534:0.0455166[&&NHX:Type=GTDB:gtdb_class=c__Gammaproteobacteria:gtdb_domain=d__Bacteria:gtdb_family=f__Burkholderiaceae:gtdb_genus=g__Pseudoduganella:gtdb_order=o__Burkholderiales:gtdb_phylum=p__Proteobacteria:gtdb_species=s__Pseudoduganella sp002454505:heptad=MCP-36H:species=d__Bacteria_p__Proteobacteria_c__Gammaproteobacteria_o__Burkholderiales_f__Burkholderiaceae_g__Pseudoduganella_s__Pseudoduganella sp002454505])0.845:0.0235307[&&NHX:Sample_counter=:Type_counter=GTDB--2:capture_class_counter=:capture_domain_counter=:capture_family_counter=:capture_genus_counter=:capture_order_counter=:capture_phylum_counter=:capture_species_counter=:evoltype=D:gtdb_class_counter=c__Gammaproteobacteria--2:gtdb_domain_counter=d__Bacteria--2:gtdb_family_counter=f__Burkholderiaceae--2:gtdb_genus_counter=g__Pseudoduganella--2:gtdb_order_counter=o__Burkholderiales--2:gtdb_phylum_counter=p__Proteobacteria--2:gtdb_species_counter=s__Pseudoduganella lurida--1||s__Pseudoduganella sp002454505--1:heptad_counter=MCP-36H--2:lbd_counter=:lca=d__Bacteria:lca_tree=g__Pseudoduganella:name=N1159566:ref_name_counter=])0.922:0.120684[&&NHX:Sample_counter=:Type_counter=GTDB--3:capture_class_counter=:capture_domain_counter=:capture_family_counter=:capture_genus_counter=:capture_order_counter=:capture_phylum_counter=:capture_species_counter=:evoltype=D:gtdb_class_counter=c__Gammaproteobacteria--3:gtdb_domain_counter=d__Bacteria--3:gtdb_family_counter=f__Burkholderiaceae--3:gtdb_genus_counter=g__Pseudoduganella--3:gtdb_order_counter=o__Burkholderiales--3:gtdb_phylum_counter=p__Proteobacteria--3:gtdb_species_counter=s__Pseudoduganella flava--1||s__Pseudoduganella lurida--1||s__Pseudoduganella sp002454505--1:heptad_counter=MCP-36H--3:lbd_counter=:lca=d__Bacteria:lca_tree=g__Pseudoduganella:name=N1159567:ref_name_counter=])0.687:0.0218083[&&NHX:Sample_counter=rhizpot3--1||rhiztom1--1||rhiztom3--1:Type_counter=GTDB--3||capture--3:besthit_avg=95.0:besthit_max=95.0:besthit_min=95.0:besthit_std=0:besthit_sum=95.0:bitscore_avg=68.9:bitscore_max=68.9:bitscore_min=68.9:bitscore_std=0:bitscore_sum=68.9:capture_class_counter=c__Gammaproteobacteria--3:capture_domain_counter=d__Bacteria--3:capture_family_counter=f__Burkholderiaceae--2||f__Xanthomonadaceae--1:capture_genus_counter=g__Achromobacter--1||g__Lysobacter_B--1||g__Noviherbaspirillum_A--1:capture_order_counter=o__Burkholderiales--2||o__Xanthomonadales--1:capture_phylum_counter=p__Proteobacteria--3:capture_species_counter=s__Achromobacter sp001428845--1||s__Lysobacter_B pythonis--1||s__Noviherbaspirillum_A soli--1:evalue_avg=2.12e-17:evalue_max=2.12e-17:evalue_min=2.12e-17:evalue_std=0:evalue_sum=2.12e-17:gapopen_avg=0.0:gapopen_max=0.0:gapopen_min=0.0:gapopen_std=0:gapopen_sum=0.0:gtdb_class_counter=c__Gammaproteobacteria--3:gtdb_domain_counter=d__Bacteria--3:gtdb_family_counter=f__Burkholderiaceae--3:gtdb_genus_counter=g__Pseudoduganella--3:gtdb_order_counter=o__Burkholderiales--3:gtdb_phylum_counter=p__Proteobacteria--3:gtdb_species_counter=s__Pseudoduganella flava--1||s__Pseudoduganella lurida--1||s__Pseudoduganella sp002454505--1:heptad_counter=MCP-36H--6:lbd_counter=:lca_tree=g__Pseudoduganella:length_avg=40.0:length_max=40.0:length_min=40.0:length_std=0:length_sum=40.0:mismatch_avg=2.0:mismatch_max=2.0:mismatch_min=2.0:mismatch_std=0:mismatch_sum=2.0:name=N1159568:qcovhsp_avg=95.2:qcovhsp_max=95.2:qcovhsp_min=95.2:qcovhsp_std=0:qcovhsp_sum=95.2:qend_avg=42.0:qend_max=42.0:qend_min=42.0:qend_std=0:qend_sum=42.0:qstart_avg=3.0:qstart_max=3.0:qstart_min=3.0:qstart_std=0:qstart_sum=3.0:ref_name_counter=GB_GCA_002390825.1_protein.faa_DGQR01000057.1_1@PF00015_full_PFAM.468.540--1:scovhsp_avg=55.6:scovhsp_max=55.6:scovhsp_min=55.6:scovhsp_std=0:scovhsp_sum=55.6:send_avg=68.0:send_max=68.0:send_min=68.0:send_std=0:send_sum=68.0:sstart_avg=29.0:sstart_max=29.0:sstart_min=29.0:sstart_std=0:sstart_sum=29.0],(RS_GCF_001040945.1_protein.faa_NZ_CP011930.1_3468@PF00015_full_PFAM.316.502:0.0549744[&&NHX:Type=GTDB:gtdb_class=c__Gammaproteobacteria:gtdb_domain=d__Bacteria:gtdb_family=f__Burkholderiaceae:gtdb_genus=g__Herbaspirillum:gtdb_order=o__Burkholderiales:gtdb_phylum=p__Proteobacteria:gtdb_species=s__Herbaspirillum seropedicae:heptad=MCP-36H:species=d__Bacteria_p__Proteobacteria_c__Gammaproteobacteria_o__Burkholderiales_f__Burkholderiaceae_g__Herbaspirillum_s__Herbaspirillum seropedicae],(RS_GCF_015767275.1_protein.faa_NZ_JADWMY010000008.1_141@PF00015_full_PFAM.313.503:0.0350575[&&NHX:Type=GTDB:gtdb_class=c__Gammaproteobacteria:gtdb_domain=d__Bacteria:gtdb_family=f__Burkholderiaceae:gtdb_genus=g__Herbaspirillum:gtdb_order=o__Burkholderiales:gtdb_phylum=p__Proteobacteria:gtdb_species=s__Herbaspirillum sp013426985:heptad=MCP-36H:species=d__Bacteria_p__Proteobacteria_c__Gammaproteobacteria_o__Burkholderiales_f__Burkholderiaceae_g__Herbaspirillum_s__Herbaspirillum sp013426985],RS_GCF_000577615.1_protein.faa_NZ_CBXX010000055.1_12@PF00015_full_PFAM.313.504:0.00812741[&&NHX:Type=GTDB:gtdb_class=c__Gammaproteobacteria:gtdb_domain=d__Bacteria:gtdb_family=f__Burkholderiaceae:gtdb_genus=g__Herbaspirillum:gtdb_order=o__Burkholderiales:gtdb_phylum=p__Proteobacteria:gtdb_species=s__Herbaspirillum sp000577615:heptad=MCP-36H:species=d__Bacteria_p__Proteobacteria_c__Gammaproteobacteria_o__Burkholderiales_f__Burkholderiaceae_g__Herbaspirillum_s__Herbaspirillum sp000577615])0.11:0.00562871[&&NHX:Sample_counter=:Type_counter=GTDB--2:capture_class_counter=:capture_domain_counter=:capture_family_counter=:capture_genus_counter=:capture_order_counter=:capture_phylum_counter=:capture_species_counter=:evoltype=D:gtdb_class_counter=c__Gammaproteobacteria--2:gtdb_domain_counter=d__Bacteria--2:gtdb_family_counter=f__Burkholderiaceae--2:gtdb_genus_counter=g__Herbaspirillum--2:gtdb_order_counter=o__Burkholderiales--2:gtdb_phylum_counter=p__Proteobacteria--2:gtdb_species_counter=s__Herbaspirillum sp000577615--1||s__Herbaspirillum sp013426985--1:heptad_counter=MCP-36H--2:lbd_counter=:lca=d__Bacteria:lca_tree=g__Herbaspirillum:name=N1159572:ref_name_counter=])0.999:0.203713[&&NHX:Sample_counter=:Type_counter=GTDB--3:capture_class_counter=:capture_domain_counter=:capture_family_counter=:capture_genus_counter=:capture_order_counter=:capture_phylum_counter=:capture_species_counter=:evoltype=D:gtdb_class_counter=c__Gammaproteobacteria--3:gtdb_domain_counter=d__Bacteria--3:gtdb_family_counter=f__Burkholderiaceae--3:gtdb_genus_counter=g__Herbaspirillum--3:gtdb_order_counter=o__Burkholderiales--3:gtdb_phylum_counter=p__Proteobacteria--3:gtdb_species_counter=s__Herbaspirillum seropedicae--1||s__Herbaspirillum sp000577615--1||s__Herbaspirillum sp013426985--1:heptad_counter=MCP-36H--3:lbd_counter=:lca=d__Bacteria:lca_tree=g__Herbaspirillum:name=N1159573:ref_name_counter=])0.71:0.040264[&&NHX:Sample_counter=rhizpot3--1||rhiztom1--1||rhiztom3--1:Type_counter=GTDB--6||capture--3:besthit_avg=95.0:besthit_max=95.0:besthit_min=95.0:besthit_std=0:besthit_sum=95.0:bitscore_avg=68.9:bitscore_max=68.9:bitscore_min=68.9:bitscore_std=0:bitscore_sum=68.9:capture_class_counter=c__Gammaproteobacteria--3:capture_domain_counter=d__Bacteria--3:capture_family_counter=f__Burkholderiaceae--2||f__Xanthomonadaceae--1:capture_genus_counter=g__Achromobacter--1||g__Lysobacter_B--1||g__Noviherbaspirillum_A--1:capture_order_counter=o__Burkholderiales--2||o__Xanthomonadales--1:capture_phylum_counter=p__Proteobacteria--3:capture_species_counter=s__Achromobacter sp001428845--1||s__Lysobacter_B pythonis--1||s__Noviherbaspirillum_A soli--1:evalue_avg=2.12e-17:evalue_max=2.12e-17:evalue_min=2.12e-17:evalue_std=0:evalue_sum=2.12e-17:gapopen_avg=0.0:gapopen_max=0.0:gapopen_min=0.0:gapopen_std=0:gapopen_sum=0.0:gtdb_class_counter=c__Gammaproteobacteria--6:gtdb_domain_counter=d__Bacteria--6:gtdb_family_counter=f__Burkholderiaceae--6:gtdb_genus_counter=g__Herbaspirillum--3||g__Pseudoduganella--3:gtdb_order_counter=o__Burkholderiales--6:gtdb_phylum_counter=p__Proteobacteria--6:gtdb_species_counter=s__Herbaspirillum seropedicae--1||s__Herbaspirillum sp000577615--1||s__Herbaspirillum sp013426985--1||s__Pseudoduganella flava--1||s__Pseudoduganella lurida--1||s__Pseudoduganella sp002454505--1:heptad_counter=MCP-36H--9:lbd_counter=:lca_tree=f__Burkholderiaceae:length_avg=40.0:length_max=40.0:length_min=40.0:length_std=0:length_sum=40.0:mismatch_avg=2.0:mismatch_max=2.0:mismatch_min=2.0:mismatch_std=0:mismatch_sum=2.0:name=N1159574:qcovhsp_avg=95.2:qcovhsp_max=95.2:qcovhsp_min=95.2:qcovhsp_std=0:qcovhsp_sum=95.2:qend_avg=42.0:qend_max=42.0:qend_min=42.0:qend_std=0:qend_sum=42.0:qstart_avg=3.0:qstart_max=3.0:qstart_min=3.0:qstart_std=0:qstart_sum=3.0:ref_name_counter=GB_GCA_002390825.1_protein.faa_DGQR01000057.1_1@PF00015_full_PFAM.468.540--1:scovhsp_avg=55.6:scovhsp_max=55.6:scovhsp_min=55.6:scovhsp_std=0:scovhsp_sum=55.6:send_avg=68.0:send_max=68.0:send_min=68.0:send_std=0:send_sum=68.0:sstart_avg=29.0:sstart_max=29.0:sstart_min=29.0:sstart_std=0:sstart_sum=29.0])0.762:0.00873432[&&NHX:Sample_counter=rhizpot1--1||rhizpot2--3||rhizpot3--2||rhiztom1--2||rhiztom2--1||rhiztom3--1:Type_counter=GTDB--37||capture--10:besthit_avg=89.85:besthit_max=97.4:besthit_min=81.0:besthit_std=7.6739820171798705:besthit_sum=359.4:bitscore_avg=127.475:bitscore_max=160.0:bitscore_min=68.9:bitscore_std=41.201567526814635:bitscore_sum=509.9:capture_class_counter=c__Gammaproteobacteria--10:capture_domain_counter=d__Bacteria--10:capture_family_counter=f__Burkholderiaceae--6||f__Xanthomonadaceae--4:capture_genus_counter=g__Achromobacter--1||g__Aquabacterium--1||g__Luteimonas--1||g__Lysobacter_B--1||g__Massilia--1||g__Noviherbaspirillum_A--1||g__Pseudoxanthomonas_A--1||g__Rhodoferax--1||g__Rubrivivax--1||g__Xanthomonas--1:capture_order_counter=o__Burkholderiales--6||o__Xanthomonadales--4:capture_phylum_counter=p__Proteobacteria--10:capture_species_counter=s__Achromobacter sp001428845--1||s__Aquabacterium sp002339015--1||s__Luteimonas sp001014645--1||s__Lysobacter_B pythonis--1||s__Massilia putida--1||s__Noviherbaspirillum_A soli--1||s__Pseudoxanthomonas_A japonensis--1||s__Rhodoferax ferrireducens_A--1||s__Rubrivivax sp001295865--1||s__Xanthomonas sp001423495--1:evalue_avg=5.3e-18:evalue_max=2.12e-17:evalue_min=2.71e-50:evalue_std=1.06e-17:evalue_sum=2.12e-17:gapopen_avg=0.5:gapopen_max=2.0:gapopen_min=0.0:gapopen_std=1.0:gapopen_sum=2.0:gtdb_class_counter=c__Gammaproteobacteria--37:gtdb_domain_counter=d__Bacteria--37:gtdb_family_counter=f__Burkholderiaceae--37:gtdb_genus_counter=g__Duganella--15||g__Herbaspirillum--5||g__Janthinobacterium--1||g__Massilia--7||g__Pseudoduganella--6||g__Rugamonas--3:gtdb_order_counter=o__Burkholderiales--37:gtdb_phylum_counter=p__Proteobacteria--37:gtdb_species_counter=s__Duganella danionis--1||s__Duganella fentianensis--1||s__Duganella phyllosphaerae--1||s__Duganella sp000335815--1||s__Duganella sp000381565--1||s__Duganella sp001423125--1||s__Duganella sp003416895--1||s__Duganella sp003416985--1||s__Duganella sp009380215--1||s__Duganella sp009857495--1||s__Duganella sp009857915--1||s__Duganella sp013375995--1||s__Duganella sp017833525--1||s__Duganella sp900110275--1||s__Duganella zoogloeoides--1||s__Herbaspirillum seropedicae--2||s__Herbaspirillum sp000577615--1||s__Herbaspirillum sp004134995--1||s__Herbaspirillum sp013426985--1||s__Janthinobacterium sp009208565--1||s__Massilia aquatica--1||s__Massilia atriviolacea--1||s__Massilia putida--1||s__Massilia rubra--1||s__Massilia sp001412595--1||s__Massilia sp011682055--1||s__Massilia sp015101885--1||s__Pseudoduganella flava--1||s__Pseudoduganella lurida--1||s__Pseudoduganella sp001425005--1||s__Pseudoduganella sp001427305--1||s__Pseudoduganella sp002454505--1||s__Pseudoduganella sp004217275--1||s__Rugamonas rubra--1||s__Rugamonas sp013284265--1||s__Rugamonas sp016461825--1:heptad_counter=MCP-36H--47:lbd_counter=:lca_tree=f__Burkholderiaceae:length_avg=99.0:length_max=156.0:length_min=40.0:length_std=47.37087712930804:length_sum=396.0:mismatch_avg=9.0:mismatch_max=16.0:mismatch_min=2.0:mismatch_std=7.023769168568493:mismatch_sum=36.0:name=N1159575:qcovhsp_avg=97.8:qcovhsp_max=100.0:qcovhsp_min=95.2:qcovhsp_std=1.9731531449264978:qcovhsp_sum=391.2:qend_avg=99.25:qend_max=156.0:qend_min=42.0:qend_std=46.542990879400946:qend_sum=397.0:qstart_avg=1.75:qstart_max=3.0:qstart_min=1.0:qstart_std=0.9574271077563381:qstart_sum=7.0:ref_name_counter=GB_GCA_002390825.1_protein.faa_DGQR01000057.1_1@PF00015_full_PFAM.468.540--1||RS_GCF_001412595.2_protein.faa_NZ_CP012640.2_2022@PF00015_full_PFAM.318.504--1||RS_GCF_018614915.1_protein.faa_NZ_JAGGNU010000067.1_17@PF00015_full_PFAM.450.642--1||RS_GCF_900110275.1_protein.faa_NZ_FODC01000009.1_63@PF00015_full_PFAM.314.503--1:scovhsp_avg=60.875:scovhsp_max=82.5:scovhsp_min=51.6:scovhsp_std=14.509163770987401:scovhsp_sum=243.5:send_avg=124.75:send_max=167.0:send_min=68.0:send_std=41.56420735841517:send_sum=499.0:sstart_avg=27.0:sstart_max=40.0:sstart_min=12.0:sstart_std=11.51810169544733:sstart_sum=108.0])0.578:0.0237738[&&NHX:Sample_counter=rhizpot1--1||rhizpot2--3||rhizpot3--2||rhiztom1--2||rhiztom2--1||rhiztom3--1:Type_counter=GTDB--38||capture--10:besthit_avg=89.85:besthit_max=97.4:besthit_min=81.0:besthit_std=7.6739820171798705:besthit_sum=359.4:bitscore_avg=127.475:bitscore_max=160.0:bitscore_min=68.9:bitscore_std=41.201567526814635:bitscore_sum=509.9:capture_class_counter=c__Gammaproteobacteria--10:capture_domain_counter=d__Bacteria--10:capture_family_counter=f__Burkholderiaceae--6||f__Xanthomonadaceae--4:capture_genus_counter=g__Achromobacter--1||g__Aquabacterium--1||g__Luteimonas--1||g__Lysobacter_B--1||g__Massilia--1||g__Noviherbaspirillum_A--1||g__Pseudoxanthomonas_A--1||g__Rhodoferax--1||g__Rubrivivax--1||g__Xanthomonas--1:capture_order_counter=o__Burkholderiales--6||o__Xanthomonadales--4:capture_phylum_counter=p__Proteobacteria--10:capture_species_counter=s__Achromobacter sp001428845--1||s__Aquabacterium sp002339015--1||s__Luteimonas sp001014645--1||s__Lysobacter_B pythonis--1||s__Massilia putida--1||s__Noviherbaspirillum_A soli--1||s__Pseudoxanthomonas_A japonensis--1||s__Rhodoferax ferrireducens_A--1||s__Rubrivivax sp001295865--1||s__Xanthomonas sp001423495--1:evalue_avg=5.3e-18:evalue_max=2.12e-17:evalue_min=2.71e-50:evalue_std=1.06e-17:evalue_sum=2.12e-17:gapopen_avg=0.5:gapopen_max=2.0:gapopen_min=0.0:gapopen_std=1.0:gapopen_sum=2.0:gtdb_class_counter=c__Gammaproteobacteria--38:gtdb_domain_counter=d__Bacteria--38:gtdb_family_counter=f__Burkholderiaceae--38:gtdb_genus_counter=g__Duganella--16||g__Herbaspirillum--5||g__Janthinobacterium--1||g__Massilia--7||g__Pseudoduganella--6||g__Rugamonas--3:gtdb_order_counter=o__Burkholderiales--38:gtdb_phylum_counter=p__Proteobacteria--38:gtdb_species_counter=s__Duganella danionis--1||s__Duganella fentianensis--1||s__Duganella phyllosphaerae--1||s__Duganella sp000335815--1||s__Duganella sp000381565--1||s__Duganella sp001423125--1||s__Duganella sp003416895--1||s__Duganella sp003416985--1||s__Duganella sp009380215--1||s__Duganella sp009857495--1||s__Duganella sp009857915--2||s__Duganella sp013375995--1||s__Duganella sp017833525--1||s__Duganella sp900110275--1||s__Duganella zoogloeoides--1||s__Herbaspirillum seropedicae--2||s__Herbaspirillum sp000577615--1||s__Herbaspirillum sp004134995--1||s__Herbaspirillum sp013426985--1||s__Janthinobacterium sp009208565--1||s__Massilia aquatica--1||s__Massilia atriviolacea--1||s__Massilia putida--1||s__Massilia rubra--1||s__Massilia sp001412595--1||s__Massilia sp011682055--1||s__Massilia sp015101885--1||s__Pseudoduganella flava--1||s__Pseudoduganella lurida--1||s__Pseudoduganella sp001425005--1||s__Pseudoduganella sp001427305--1||s__Pseudoduganella sp002454505--1||s__Pseudoduganella sp004217275--1||s__Rugamonas rubra--1||s__Rugamonas sp013284265--1||s__Rugamonas sp016461825--1:heptad_counter=MCP-36H--48:lbd_counter=:lca_tree=f__Burkholderiaceae:length_avg=99.0:length_max=156.0:length_min=40.0:length_std=47.37087712930804:length_sum=396.0:mismatch_avg=9.0:mismatch_max=16.0:mismatch_min=2.0:mismatch_std=7.023769168568493:mismatch_sum=36.0:name=N1159576:qcovhsp_avg=97.8:qcovhsp_max=100.0:qcovhsp_min=95.2:qcovhsp_std=1.9731531449264978:qcovhsp_sum=391.2:qend_avg=99.25:qend_max=156.0:qend_min=42.0:qend_std=46.542990879400946:qend_sum=397.0:qstart_avg=1.75:qstart_max=3.0:qstart_min=1.0:qstart_std=0.9574271077563381:qstart_sum=7.0:ref_name_counter=GB_GCA_002390825.1_protein.faa_DGQR01000057.1_1@PF00015_full_PFAM.468.540--1||RS_GCF_001412595.2_protein.faa_NZ_CP012640.2_2022@PF00015_full_PFAM.318.504--1||RS_GCF_018614915.1_protein.faa_NZ_JAGGNU010000067.1_17@PF00015_full_PFAM.450.642--1||RS_GCF_900110275.1_protein.faa_NZ_FODC01000009.1_63@PF00015_full_PFAM.314.503--1:scovhsp_avg=60.875:scovhsp_max=82.5:scovhsp_min=51.6:scovhsp_std=14.509163770987401:scovhsp_sum=243.5:send_avg=124.75:send_max=167.0:send_min=68.0:send_std=41.56420735841517:send_sum=499.0:sstart_avg=27.0:sstart_max=40.0:sstart_min=12.0:sstart_std=11.51810169544733:sstart_sum=108.0])0.84:0.0202685[&&NHX:Sample_counter=rhizpot1--1||rhizpot2--3||rhizpot3--2||rhiztom1--2||rhiztom2--1||rhiztom3--2:Type_counter=GTDB--40||capture--11:besthit_avg=89.85:besthit_max=97.4:besthit_min=81.0:besthit_std=7.6739820171798705:besthit_sum=359.4:bitscore_avg=127.475:bitscore_max=160.0:bitscore_min=68.9:bitscore_std=41.201567526814635:bitscore_sum=509.9:capture_class_counter=c__Gammaproteobacteria--11:capture_domain_counter=d__Bacteria--11:capture_family_counter=f__Burkholderiaceae--7||f__Xanthomonadaceae--4:capture_genus_counter=g__Achromobacter--1||g__Aquabacterium--1||g__Luteimonas--1||g__Lysobacter_B--1||g__Massilia--2||g__Noviherbaspirillum_A--1||g__Pseudoxanthomonas_A--1||g__Rhodoferax--1||g__Rubrivivax--1||g__Xanthomonas--1:capture_order_counter=o__Burkholderiales--7||o__Xanthomonadales--4:capture_phylum_counter=p__Proteobacteria--11:capture_species_counter=s__Achromobacter sp001428845--1||s__Aquabacterium sp002339015--1||s__Luteimonas sp001014645--1||s__Lysobacter_B pythonis--1||s__Massilia putida--1||s__Massilia sp001426525--1||s__Noviherbaspirillum_A soli--1||s__Pseudoxanthomonas_A japonensis--1||s__Rhodoferax ferrireducens_A--1||s__Rubrivivax sp001295865--1||s__Xanthomonas sp001423495--1:evalue_avg=5.3e-18:evalue_max=2.12e-17:evalue_min=2.71e-50:evalue_std=1.06e-17:evalue_sum=2.12e-17:gapopen_avg=0.5:gapopen_max=2.0:gapopen_min=0.0:gapopen_std=1.0:gapopen_sum=2.0:gtdb_class_counter=c__Gammaproteobacteria--40:gtdb_domain_counter=d__Bacteria--40:gtdb_family_counter=f__Burkholderiaceae--40:gtdb_genus_counter=g__Duganella--18||g__Herbaspirillum--5||g__Janthinobacterium--1||g__Massilia--7||g__Pseudoduganella--6||g__Rugamonas--3:gtdb_order_counter=o__Burkholderiales--40:gtdb_phylum_counter=p__Proteobacteria--40:gtdb_species_counter=s__Duganella alba--1||s__Duganella danionis--1||s__Duganella fentianensis--1||s__Duganella phyllosphaerae--1||s__Duganella rivi--1||s__Duganella sp000335815--1||s__Duganella sp000381565--1||s__Duganella sp001423125--1||s__Duganella sp003416895--1||s__Duganella sp003416985--1||s__Duganella sp009380215--1||s__Duganella sp009857495--1||s__Duganella sp009857915--2||s__Duganella sp013375995--1||s__Duganella sp017833525--1||s__Duganella sp900110275--1||s__Duganella zoogloeoides--1||s__Herbaspirillum seropedicae--2||s__Herbaspirillum sp000577615--1||s__Herbaspirillum sp004134995--1||s__Herbaspirillum sp013426985--1||s__Janthinobacterium sp009208565--1||s__Massilia aquatica--1||s__Massilia atriviolacea--1||s__Massilia putida--1||s__Massilia rubra--1||s__Massilia sp001412595--1||s__Massilia sp011682055--1||s__Massilia sp015101885--1||s__Pseudoduganella flava--1||s__Pseudoduganella lurida--1||s__Pseudoduganella sp001425005--1||s__Pseudoduganella sp001427305--1||s__Pseudoduganella sp002454505--1||s__Pseudoduganella sp004217275--1||s__Rugamonas rubra--1||s__Rugamonas sp013284265--1||s__Rugamonas sp016461825--1:heptad_counter=MCP-36H--51:lbd_counter=:lca_tree=f__Burkholderiaceae:length_avg=99.0:length_max=156.0:length_min=40.0:length_std=47.37087712930804:length_sum=396.0:mismatch_avg=9.0:mismatch_max=16.0:mismatch_min=2.0:mismatch_std=7.023769168568493:mismatch_sum=36.0:name=N1159577:qcovhsp_avg=97.8:qcovhsp_max=100.0:qcovhsp_min=95.2:qcovhsp_std=1.9731531449264978:qcovhsp_sum=391.2:qend_avg=99.25:qend_max=156.0:qend_min=42.0:qend_std=46.542990879400946:qend_sum=397.0:qstart_avg=1.75:qstart_max=3.0:qstart_min=1.0:qstart_std=0.9574271077563381:qstart_sum=7.0:ref_name_counter=GB_GCA_002390825.1_protein.faa_DGQR01000057.1_1@PF00015_full_PFAM.468.540--1||RS_GCF_001412595.2_protein.faa_NZ_CP012640.2_2022@PF00015_full_PFAM.318.504--1||RS_GCF_018614915.1_protein.faa_NZ_JAGGNU010000067.1_17@PF00015_full_PFAM.450.642--1||RS_GCF_900110275.1_protein.faa_NZ_FODC01000009.1_63@PF00015_full_PFAM.314.503--1:scovhsp_avg=60.875:scovhsp_max=82.5:scovhsp_min=51.6:scovhsp_std=14.509163770987401:scovhsp_sum=243.5:send_avg=124.75:send_max=167.0:send_min=68.0:send_std=41.56420735841517:send_sum=499.0:sstart_avg=27.0:sstart_max=40.0:sstart_min=12.0:sstart_std=11.51810169544733:sstart_sum=108.0])0.822:0.0143567[&&NHX:Sample_counter=rhizpot1--3||rhizpot2--3||rhizpot3--2||rhiztom1--3||rhiztom2--2||rhiztom3--3:Type_counter=GTDB--50||capture--16:besthit_avg=92.98571428571428:besthit_max=97.9:besthit_min=81.0:besthit_std=6.699857852081285:besthit_sum=650.9:bitscore_avg=115.51428571428572:bitscore_max=160.0:bitscore_min=68.9:bitscore_std=33.48195676138759:bitscore_sum=808.6:capture_class_counter=c__Gammaproteobacteria--16:capture_domain_counter=d__Bacteria--16:capture_family_counter=f__Burkholderiaceae--11||f__Rhodocyclaceae--1||f__Xanthomonadaceae--4:capture_genus_counter=g__Achromobacter--2||g__Aquabacterium--1||g__KK5--1||g__Kinneretia--1||g__Luteimonas--1||g__Lysobacter_B--1||g__Massilia--2||g__Noviherbaspirillum_A--1||g__Pseudoxanthomonas_A--1||g__Rhizobacter--1||g__Rhodoferax--1||g__Rubrivivax--1||g__Thauera--1||g__Xanthomonas--1:capture_order_counter=o__Burkholderiales--12||o__Xanthomonadales--4:capture_phylum_counter=p__Proteobacteria--16:capture_species_counter=s__Achromobacter sp001428845--1||s__Achromobacter xylosoxidans_C--1||s__Aquabacterium sp002339015--1||s__KK5 sp001984095--1||s__Kinneretia sp015657635--1||s__Luteimonas sp001014645--1||s__Lysobacter_B pythonis--1||s__Massilia putida--1||s__Massilia sp001426525--1||s__Noviherbaspirillum_A soli--1||s__Pseudoxanthomonas_A japonensis--1||s__Rhizobacter sp900142965--1||s__Rhodoferax ferrireducens_A--1||s__Rubrivivax sp001295865--1||s__Thauera aromatica--1||s__Xanthomonas sp001423495--1:evalue_avg=3.0285720985726306e-18:evalue_max=2.12e-17:evalue_min=2.71e-50:evalue_std=8.012846532353049e-18:evalue_sum=2.1200004690008415e-17:gapopen_avg=0.2857142857142857:gapopen_max=2.0:gapopen_min=0.0:gapopen_std=0.7559289460184545:gapopen_sum=2.0:gtdb_class_counter=c__Gammaproteobacteria--50:gtdb_domain_counter=d__Bacteria--50:gtdb_family_counter=f__Burkholderiaceae--45||f__Rhodocyclaceae--4||f__Xanthomonadaceae--1:gtdb_genus_counter=g__Azoarcus_C--2||g__Duganella--18||g__Herbaspirillum--5||g__Janthinobacterium--1||g__Massilia--7||g__Pseudoduganella--6||g__Rugamonas--3||g__Solimicrobium--2||g__Thauera--2||g__Undibacterium--2||g__Variovorax--1||g__Xanthomonas--1:gtdb_order_counter=o__Burkholderiales--49||o__Xanthomonadales--1:gtdb_phylum_counter=p__Proteobacteria--50:gtdb_species_counter=s__Azoarcus_C communis--2||s__Duganella alba--1||s__Duganella danionis--1||s__Duganella fentianensis--1||s__Duganella phyllosphaerae--1||s__Duganella rivi--1||s__Duganella sp000335815--1||s__Duganella sp000381565--1||s__Duganella sp001423125--1||s__Duganella sp003416895--1||s__Duganella sp003416985--1||s__Duganella sp009380215--1||s__Duganella sp009857495--1||s__Duganella sp009857915--2||s__Duganella sp013375995--1||s__Duganella sp017833525--1||s__Duganella sp900110275--1||s__Duganella zoogloeoides--1||s__Herbaspirillum seropedicae--2||s__Herbaspirillum sp000577615--1||s__Herbaspirillum sp004134995--1||s__Herbaspirillum sp013426985--1||s__Janthinobacterium sp009208565--1||s__Massilia aquatica--1||s__Massilia atriviolacea--1||s__Massilia putida--1||s__Massilia rubra--1||s__Massilia sp001412595--1||s__Massilia sp011682055--1||s__Massilia sp015101885--1||s__Pseudoduganella flava--1||s__Pseudoduganella lurida--1||s__Pseudoduganella sp001425005--1||s__Pseudoduganella sp001427305--1||s__Pseudoduganella sp002454505--1||s__Pseudoduganella sp004217275--1||s__Rugamonas rubra--1||s__Rugamonas sp013284265--1||s__Rugamonas sp016461825--1||s__Solimicrobium aquaticum--1||s__Solimicrobium sp903893945--1||s__Thauera aromatica--2||s__Undibacterium aquatile--1||s__Undibacterium sp018139565--1||s__Variovorax sp018241905--1||s__Xanthomonas vasicola--1:heptad_counter=MCP-36H--66:lbd_counter=:lca_tree=f__Burkholderiaceae:length_avg=81.42857142857143:length_max=156.0:length_min=40.0:length_std=40.405680883002674:length_sum=570.0:mismatch_avg=5.857142857142857:mismatch_max=16.0:mismatch_min=1.0:mismatch_std=6.335839103296196:mismatch_sum=41.0:name=N1159578:qcovhsp_avg=97.71428571428571:qcovhsp_max=100.0:qcovhsp_min=95.2:qcovhsp_std=1.6128944700223162:qcovhsp_sum=684.0:qend_avg=82.0:qend_max=156.0:qend_min=42.0:qend_std=39.70306453327417:qend_sum=574.0:qstart_avg=1.8571428571428572:qstart_max=3.0:qstart_min=1.0:qstart_std=0.6900655593423543:qstart_sum=13.0:ref_name_counter=GB_GCA_002390825.1_protein.faa_DGQR01000057.1_1@PF00015_full_PFAM.468.540--1||GB_GCA_014379395.1_protein.faa_JACMLV010000073.1_1@PF00015_full_PFAM.319.409--1||RS_GCF_001412595.2_protein.faa_NZ_CP012640.2_2022@PF00015_full_PFAM.318.504--1||RS_GCF_003951285.1_protein.faa_NZ_RXFQ01000073.1_1@PF00015_full_PFAM.313.404--1||RS_GCF_014302995.1_protein.faa_NZ_CP060295.1_791@PF00015_full_PFAM.314.433--1||RS_GCF_018614915.1_protein.faa_NZ_JAGGNU010000067.1_17@PF00015_full_PFAM.450.642--1||RS_GCF_900110275.1_protein.faa_NZ_FODC01000009.1_63@PF00015_full_PFAM.314.503--1:scovhsp_avg=59.7:scovhsp_max=82.5:scovhsp_min=51.6:scovhsp_std=10.92092792150313:scovhsp_sum=417.90000000000003:send_avg=112.14285714285714:send_max=167.0:send_min=68.0:send_std=33.933408176547644:send_sum=785.0:sstart_avg=31.857142857142858:sstart_max=42.0:sstart_min=12.0:sstart_std=10.63686312513502:sstart_sum=223.0],(((049b9277-2127-5115-84e6-a5b929ff75cb_6@MCPsignal.804.881:0.121352[&&NHX:Sample=rhizpot3:Type=capture:capture_class=c__Clostridia:capture_domain=d__Bacteria:capture_family=f__Lachnospiraceae:capture_genus=g__UBA3402:capture_order=o__Lachnospirales:capture_phylum=p__Firmicutes_A:capture_species=s__UBA3402 sp910585645:heptad=MCP-36H],(ed2f6ad5-7500-426b-97b5-285eafc6705a_5@MCPsignal.774.869:0.349425[&&NHX:Sample=rhizpot3:Type=capture:capture_class=c__Gammaproteobacteria:capture_domain=d__Bacteria:capture_family=f__Burkholderiaceae:capture_genus=g__Paraburkholderia:capture_order=o__Burkholderiales:capture_phylum=p__Proteobacteria:capture_species=s__Paraburkholderia sp014397785:heptad=MCP-36H],(455e2cf6-4245-4c96-8b34-8476b37027db_1@MCPsignal.132.203:5e-09[&&NHX:Sample=rhizpot1:Type=capture:besthit=91.5:bitscore=110.0:capture_class=c__Gammaproteobacteria:capture_domain=d__Bacteria:capture_family=f__Burkholderiaceae:capture_genus=g__Variovorax:capture_order=o__Burkholderiales:capture_phylum=p__Proteobacteria:capture_species=s__Variovorax sp001984055:evalue=3.12e-33:gapopen=0.0:heptad=MCP-36H:length=71.0:mismatch=6.0:qcovhsp=100.0:qend=71.0:qstart=1.0:ref_name=RS_GCF_016765675.1_protein.faa_NZ_JAESWB010000051.1_1@PF00015_full_PFAM.136.217:scovhsp=87.7:send=81.0:sstart=11.0],65cb64c1-48b9-4d2a-a81a-0e4b8f727caf_5@MCPsignal.134.183:5e-09[&&NHX:Sample=rhizpot1:Type=capture:besthit=89.8:bitscore=74.7:capture_class=c__Gammaproteobacteria:capture_domain=d__Bacteria:capture_family=f__Enterobacteriaceae:capture_genus=g__Cronobacter:capture_order=o__Enterobacterales:capture_phylum=p__Proteobacteria:capture_species=s__Cronobacter universalis:evalue=1.68e-19:gapopen=0.0:heptad=MCP-36H:length=49.0:mismatch=5.0:qcovhsp=100.0:qend=49.0:qstart=1.0:ref_name=GB_GCA_017744285.1_protein.faa_JAGIBP010000002.1_1@PF00015_full_PFAM.311.388:scovhsp=63.6:send=61.0:sstart=13.0])0.393:7e-09[&&NHX:Sample_counter=rhizpot1--2:Type_counter=capture--2:besthit_avg=90.65:besthit_max=91.5:besthit_min=89.8:besthit_std=1.2020815280171329:besthit_sum=181.3:bitscore_avg=92.35:bitscore_max=110.0:bitscore_min=74.7:bitscore_std=24.960869375885125:bitscore_sum=184.7:capture_class_counter=c__Gammaproteobacteria--2:capture_domain_counter=d__Bacteria--2:capture_family_counter=f__Burkholderiaceae--1||f__Enterobacteriaceae--1:capture_genus_counter=g__Cronobacter--1||g__Variovorax--1:capture_order_counter=o__Burkholderiales--1||o__Enterobacterales--1:capture_phylum_counter=p__Proteobacteria--2:capture_species_counter=s__Cronobacter universalis--1||s__Variovorax sp001984055--1:evalue_avg=8.400000000000156e-20:evalue_max=1.68e-19:evalue_min=3.12e-33:evalue_std=1.1879393923933776e-19:evalue_sum=1.6800000000000312e-19:gapopen_avg=0.0:gapopen_max=0.0:gapopen_min=0.0:gapopen_std=0.0:gapopen_sum=0.0:gtdb_class_counter=:gtdb_domain_counter=:gtdb_family_counter=:gtdb_genus_counter=:gtdb_order_counter=:gtdb_phylum_counter=:gtdb_species_counter=:heptad_counter=MCP-36H--2:lbd_counter=:length_avg=60.0:length_max=71.0:length_min=49.0:length_std=15.556349186104045:length_sum=120.0:mismatch_avg=5.5:mismatch_max=6.0:mismatch_min=5.0:mismatch_std=0.7071067811865476:mismatch_sum=11.0:name=N1159583:qcovhsp_avg=100.0:qcovhsp_max=100.0:qcovhsp_min=100.0:qcovhsp_std=0.0:qcovhsp_sum=200.0:qend_avg=60.0:qend_max=71.0:qend_min=49.0:qend_std=15.556349186104045:qend_sum=120.0:qstart_avg=1.0:qstart_max=1.0:qstart_min=1.0:qstart_std=0.0:qstart_sum=2.0:ref_name_counter=GB_GCA_017744285.1_protein.faa_JAGIBP010000002.1_1@PF00015_full_PFAM.311.388--1||RS_GCF_016765675.1_protein.faa_NZ_JAESWB010000051.1_1@PF00015_full_PFAM.136.217--1:scovhsp_avg=75.65:scovhsp_max=87.7:scovhsp_min=63.6:scovhsp_std=17.041273426595797:scovhsp_sum=151.3:send_avg=71.0:send_max=81.0:send_min=61.0:send_std=14.142135623730951:send_sum=142.0:sstart_avg=12.0:sstart_max=13.0:sstart_min=11.0:sstart_std=1.4142135623730951:sstart_sum=24.0])0.59:0.0651448[&&NHX:Sample_counter=rhizpot1--2||rhizpot3--1:Type_counter=capture--3:besthit_avg=90.65:besthit_max=91.5:besthit_min=89.8:besthit_std=1.2020815280171329:besthit_sum=181.3:bitscore_avg=92.35:bitscore_max=110.0:bitscore_min=74.7:bitscore_std=24.960869375885125:bitscore_sum=184.7:capture_class_counter=c__Gammaproteobacteria--3:capture_domain_counter=d__Bacteria--3:capture_family_counter=f__Burkholderiaceae--2||f__Enterobacteriaceae--1:capture_genus_counter=g__Cronobacter--1||g__Paraburkholderia--1||g__Variovorax--1:capture_order_counter=o__Burkholderiales--2||o__Enterobacterales--1:capture_phylum_counter=p__Proteobacteria--3:capture_species_counter=s__Cronobacter universalis--1||s__Paraburkholderia sp014397785--1||s__Variovorax sp001984055--1:evalue_avg=8.400000000000156e-20:evalue_max=1.68e-19:evalue_min=3.12e-33:evalue_std=1.1879393923933776e-19:evalue_sum=1.6800000000000312e-19:gapopen_avg=0.0:gapopen_max=0.0:gapopen_min=0.0:gapopen_std=0.0:gapopen_sum=0.0:gtdb_class_counter=:gtdb_domain_counter=:gtdb_family_counter=:gtdb_genus_counter=:gtdb_order_counter=:gtdb_phylum_counter=:gtdb_species_counter=:heptad_counter=MCP-36H--3:lbd_counter=:length_avg=60.0:length_max=71.0:length_min=49.0:length_std=15.556349186104045:length_sum=120.0:mismatch_avg=5.5:mismatch_max=6.0:mismatch_min=5.0:mismatch_std=0.7071067811865476:mismatch_sum=11.0:name=N1159584:qcovhsp_avg=100.0:qcovhsp_max=100.0:qcovhsp_min=100.0:qcovhsp_std=0.0:qcovhsp_sum=200.0:qend_avg=60.0:qend_max=71.0:qend_min=49.0:qend_std=15.556349186104045:qend_sum=120.0:qstart_avg=1.0:qstart_max=1.0:qstart_min=1.0:qstart_std=0.0:qstart_sum=2.0:ref_name_counter=GB_GCA_017744285.1_protein.faa_JAGIBP010000002.1_1@PF00015_full_PFAM.311.388--1||RS_GCF_016765675.1_protein.faa_NZ_JAESWB010000051.1_1@PF00015_full_PFAM.136.217--1:scovhsp_avg=75.65:scovhsp_max=87.7:scovhsp_min=63.6:scovhsp_std=17.041273426595797:scovhsp_sum=151.3:send_avg=71.0:send_max=81.0:send_min=61.0:send_std=14.142135623730951:send_sum=142.0:sstart_avg=12.0:sstart_max=13.0:sstart_min=11.0:sstart_std=1.4142135623730951:sstart_sum=24.0])0.659:0.00841026[&&NHX:Sample_counter=rhizpot1--2||rhizpot3--2:Type_counter=capture--4:besthit_avg=90.65:besthit_max=91.5:besthit_min=89.8:besthit_std=1.2020815280171329:besthit_sum=181.3:bitscore_avg=92.35:bitscore_max=110.0:bitscore_min=74.7:bitscore_std=24.960869375885125:bitscore_sum=184.7:capture_class_counter=c__Clostridia--1||c__Gammaproteobacteria--3:capture_domain_counter=d__Bacteria--4:capture_family_counter=f__Burkholderiaceae--2||f__Enterobacteriaceae--1||f__Lachnospiraceae--1:capture_genus_counter=g__Cronobacter--1||g__Paraburkholderia--1||g__UBA3402--1||g__Variovorax--1:capture_order_counter=o__Burkholderiales--2||o__Enterobacterales--1||o__Lachnospirales--1:capture_phylum_counter=p__Firmicutes_A--1||p__Proteobacteria--3:capture_species_counter=s__Cronobacter universalis--1||s__Paraburkholderia sp014397785--1||s__UBA3402 sp910585645--1||s__Variovorax sp001984055--1:evalue_avg=8.400000000000156e-20:evalue_max=1.68e-19:evalue_min=3.12e-33:evalue_std=1.1879393923933776e-19:evalue_sum=1.6800000000000312e-19:gapopen_avg=0.0:gapopen_max=0.0:gapopen_min=0.0:gapopen_std=0.0:gapopen_sum=0.0:gtdb_class_counter=:gtdb_domain_counter=:gtdb_family_counter=:gtdb_genus_counter=:gtdb_order_counter=:gtdb_phylum_counter=:gtdb_species_counter=:heptad_counter=MCP-36H--4:lbd_counter=:length_avg=60.0:length_max=71.0:length_min=49.0:length_std=15.556349186104045:length_sum=120.0:mismatch_avg=5.5:mismatch_max=6.0:mismatch_min=5.0:mismatch_std=0.7071067811865476:mismatch_sum=11.0:name=N1159585:qcovhsp_avg=100.0:qcovhsp_max=100.0:qcovhsp_min=100.0:qcovhsp_std=0.0:qcovhsp_sum=200.0:qend_avg=60.0:qend_max=71.0:qend_min=49.0:qend_std=15.556349186104045:qend_sum=120.0:qstart_avg=1.0:qstart_max=1.0:qstart_min=1.0:qstart_std=0.0:qstart_sum=2.0:ref_name_counter=GB_GCA_017744285.1_protein.faa_JAGIBP010000002.1_1@PF00015_full_PFAM.311.388--1||RS_GCF_016765675.1_protein.faa_NZ_JAESWB010000051.1_1@PF00015_full_PFAM.136.217--1:scovhsp_avg=75.65:scovhsp_max=87.7:scovhsp_min=63.6:scovhsp_std=17.041273426595797:scovhsp_sum=151.3:send_avg=71.0:send_max=81.0:send_min=61.0:send_std=14.142135623730951:send_sum=142.0:sstart_avg=12.0:sstart_max=13.0:sstart_min=11.0:sstart_std=1.4142135623730951:sstart_sum=24.0],((7e803f84-6f6b-47cc-9311-af2ed5c38ec8_1@MCPsignal.49.130:0.0230077[&&NHX:Sample=rhizpot1:Type=capture:capture_class=c__Gammaproteobacteria:capture_domain=d__Bacteria:capture_family=f__Burkholderiaceae:capture_genus=g__Achromobacter:capture_order=o__Burkholderiales:capture_phylum=p__Proteobacteria:capture_species=s__Achromobacter denitrificans:heptad=MCP-36H],(91f363b2-5786-4a22-989f-2c72b0df7de2_3@MCPsignal.342.458:0.0083274[&&NHX:Sample=rhizpot1:Type=capture:besthit=87.1:bitscore=172.0:capture_class=c__Gammaproteobacteria:capture_domain=d__Bacteria:capture_family=f__Burkholderiaceae:capture_genus=g__Achromobacter:capture_order=o__Burkholderiales:capture_phylum=p__Proteobacteria:capture_species=s__Achromobacter denitrificans:evalue=3.76e-55:gapopen=0.0:heptad=MCP-36H:length=116.0:mismatch=15.0:qcovhsp=100.0:qend=116.0:qstart=1.0:ref_name=RS_GCF_004563925.1_protein.faa_NZ_SPNJ01000001.1_1302@PF00015_full_PFAM.314.531:scovhsp=53.5:send=127.0:sstart=12.0],cf07d0d0-bda4-423f-96db-ff07300e9bcb_4@MCPsignal.90.246:0.0434178[&&NHX:Sample=rhizpot1:Type=capture:besthit=82.7:bitscore=220.0:capture_class=c__Gammaproteobacteria:capture_domain=d__Bacteria:capture_family=f__Burkholderiaceae:capture_genus=g__Achromobacter:capture_order=o__Burkholderiales:capture_phylum=p__Proteobacteria:capture_species=s__Achromobacter xylosoxidans_C:evalue=5.59e-74:gapopen=0.0:heptad=MCP-36H:length=156.0:mismatch=27.0:qcovhsp=100.0:qend=156.0:qstart=1.0:ref_name=RS_GCF_004217005.1_protein.faa_NZ_SGXQ01000001.1_1979@PF00015_full_PFAM.291.470:scovhsp=87.2:send=165.0:sstart=10.0])0:5e-09[&&NHX:Sample_counter=rhizpot1--2:Type_counter=capture--2:besthit_avg=84.9:besthit_max=87.1:besthit_min=82.7:besthit_std=3.111269837220803:besthit_sum=169.8:bitscore_avg=196.0:bitscore_max=220.0:bitscore_min=172.0:bitscore_std=33.94112549695428:bitscore_sum=392.0:capture_class_counter=c__Gammaproteobacteria--2:capture_domain_counter=d__Bacteria--2:capture_family_counter=f__Burkholderiaceae--2:capture_genus_counter=g__Achromobacter--2:capture_order_counter=o__Burkholderiales--2:capture_phylum_counter=p__Proteobacteria--2:capture_species_counter=s__Achromobacter denitrificans--1||s__Achromobacter xylosoxidans_C--1:evalue_avg=1.88e-55:evalue_max=3.76e-55:evalue_min=5.59e-74:evalue_std=2.6587214972614188e-55:evalue_sum=3.76e-55:gapopen_avg=0.0:gapopen_max=0.0:gapopen_min=0.0:gapopen_std=0.0:gapopen_sum=0.0:gtdb_class_counter=:gtdb_domain_counter=:gtdb_family_counter=:gtdb_genus_counter=:gtdb_order_counter=:gtdb_phylum_counter=:gtdb_species_counter=:heptad_counter=MCP-36H--2:lbd_counter=:length_avg=136.0:length_max=156.0:length_min=116.0:length_std=28.284271247461902:length_sum=272.0:mismatch_avg=21.0:mismatch_max=27.0:mismatch_min=15.0:mismatch_std=8.48528137423857:mismatch_sum=42.0:name=N1159589:qcovhsp_avg=100.0:qcovhsp_max=100.0:qcovhsp_min=100.0:qcovhsp_std=0.0:qcovhsp_sum=200.0:qend_avg=136.0:qend_max=156.0:qend_min=116.0:qend_std=28.284271247461902:qend_sum=272.0:qstart_avg=1.0:qstart_max=1.0:qstart_min=1.0:qstart_std=0.0:qstart_sum=2.0:ref_name_counter=RS_GCF_004217005.1_protein.faa_NZ_SGXQ01000001.1_1979@PF00015_full_PFAM.291.470--1||RS_GCF_004563925.1_protein.faa_NZ_SPNJ01000001.1_1302@PF00015_full_PFAM.314.531--1:scovhsp_avg=70.35:scovhsp_max=87.2:scovhsp_min=53.5:scovhsp_std=23.82949852598665:scovhsp_sum=140.7:send_avg=146.0:send_max=165.0:send_min=127.0:send_std=26.870057685088806:send_sum=292.0:sstart_avg=11.0:sstart_max=12.0:sstart_min=10.0:sstart_std=1.4142135623730951:sstart_sum=22.0])0:5e-09[&&NHX:Sample_counter=rhizpot1--3:Type_counter=capture--3:besthit_avg=84.9:besthit_max=87.1:besthit_min=82.7:besthit_std=3.111269837220803:besthit_sum=169.8:bitscore_avg=196.0:bitscore_max=220.0:bitscore_min=172.0:bitscore_std=33.94112549695428:bitscore_sum=392.0:capture_class_counter=c__Gammaproteobacteria--3:capture_domain_counter=d__Bacteria--3:capture_family_counter=f__Burkholderiaceae--3:capture_genus_counter=g__Achromobacter--3:capture_order_counter=o__Burkholderiales--3:capture_phylum_counter=p__Proteobacteria--3:capture_species_counter=s__Achromobacter denitrificans--2||s__Achromobacter xylosoxidans_C--1:evalue_avg=1.88e-55:evalue_max=3.76e-55:evalue_min=5.59e-74:evalue_std=2.6587214972614188e-55:evalue_sum=3.76e-55:gapopen_avg=0.0:gapopen_max=0.0:gapopen_min=0.0:gapopen_std=0.0:gapopen_sum=0.0:gtdb_class_counter=:gtdb_domain_counter=:gtdb_family_counter=:gtdb_genus_counter=:gtdb_order_counter=:gtdb_phylum_counter=:gtdb_species_counter=:heptad_counter=MCP-36H--3:lbd_counter=:length_avg=136.0:length_max=156.0:length_min=116.0:length_std=28.284271247461902:length_sum=272.0:mismatch_avg=21.0:mismatch_max=27.0:mismatch_min=15.0:mismatch_std=8.48528137423857:mismatch_sum=42.0:name=N1159590:qcovhsp_avg=100.0:qcovhsp_max=100.0:qcovhsp_min=100.0:qcovhsp_std=0.0:qcovhsp_sum=200.0:qend_avg=136.0:qend_max=156.0:qend_min=116.0:qend_std=28.284271247461902:qend_sum=272.0:qstart_avg=1.0:qstart_max=1.0:qstart_min=1.0:qstart_std=0.0:qstart_sum=2.0:ref_name_counter=RS_GCF_004217005.1_protein.faa_NZ_SGXQ01000001.1_1979@PF00015_full_PFAM.291.470--1||RS_GCF_004563925.1_protein.faa_NZ_SPNJ01000001.1_1302@PF00015_full_PFAM.314.531--1:scovhsp_avg=70.35:scovhsp_max=87.2:scovhsp_min=53.5:scovhsp_std=23.82949852598665:scovhsp_sum=140.7:send_avg=146.0:send_max=165.0:send_min=127.0:send_std=26.870057685088806:send_sum=292.0:sstart_avg=11.0:sstart_max=12.0:sstart_min=10.0:sstart_std=1.4142135623730951:sstart_sum=22.0],a0534871-d11b-4659-984b-086c783acb7c_6@MCPsignal.65.135:0.0160021[&&NHX:Sample=rhizpot1:Type=capture:capture_class=c__Gammaproteobacteria:capture_domain=d__Bacteria:capture_family=f__Burkholderiaceae:capture_genus=g__JADJBS01:capture_order=o__Burkholderiales:capture_phylum=p__Proteobacteria:capture_species=s__JADJBS01 sp016703665:heptad=MCP-36H])0.856:0.0459967[&&NHX:Sample_counter=rhizpot1--4:Type_counter=capture--4:besthit_avg=84.9:besthit_max=87.1:besthit_min=82.7:besthit_std=3.111269837220803:besthit_sum=169.8:bitscore_avg=196.0:bitscore_max=220.0:bitscore_min=172.0:bitscore_std=33.94112549695428:bitscore_sum=392.0:capture_class_counter=c__Gammaproteobacteria--4:capture_domain_counter=d__Bacteria--4:capture_family_counter=f__Burkholderiaceae--4:capture_genus_counter=g__Achromobacter--3||g__JADJBS01--1:capture_order_counter=o__Burkholderiales--4:capture_phylum_counter=p__Proteobacteria--4:capture_species_counter=s__Achromobacter denitrificans--2||s__Achromobacter xylosoxidans_C--1||s__JADJBS01 sp016703665--1:evalue_avg=1.88e-55:evalue_max=3.76e-55:evalue_min=5.59e-74:evalue_std=2.6587214972614188e-55:evalue_sum=3.76e-55:gapopen_avg=0.0:gapopen_max=0.0:gapopen_min=0.0:gapopen_std=0.0:gapopen_sum=0.0:gtdb_class_counter=:gtdb_domain_counter=:gtdb_family_counter=:gtdb_genus_counter=:gtdb_order_counter=:gtdb_phylum_counter=:gtdb_species_counter=:heptad_counter=MCP-36H--4:lbd_counter=:length_avg=136.0:length_max=156.0:length_min=116.0:length_std=28.284271247461902:length_sum=272.0:mismatch_avg=21.0:mismatch_max=27.0:mismatch_min=15.0:mismatch_std=8.48528137423857:mismatch_sum=42.0:name=N1159592:qcovhsp_avg=100.0:qcovhsp_max=100.0:qcovhsp_min=100.0:qcovhsp_std=0.0:qcovhsp_sum=200.0:qend_avg=136.0:qend_max=156.0:qend_min=116.0:qend_std=28.284271247461902:qend_sum=272.0:qstart_avg=1.0:qstart_max=1.0:qstart_min=1.0:qstart_std=0.0:qstart_sum=2.0:ref_name_counter=RS_GCF_004217005.1_protein.faa_NZ_SGXQ01000001.1_1979@PF00015_full_PFAM.291.470--1||RS_GCF_004563925.1_protein.faa_NZ_SPNJ01000001.1_1302@PF00015_full_PFAM.314.531--1:scovhsp_avg=70.35:scovhsp_max=87.2:scovhsp_min=53.5:scovhsp_std=23.82949852598665:scovhsp_sum=140.7:send_avg=146.0:send_max=165.0:send_min=127.0:send_std=26.870057685088806:send_sum=292.0:sstart_avg=11.0:sstart_max=12.0:sstart_min=10.0:sstart_std=1.4142135623730951:sstart_sum=22.0])0.808:0.0209598[&&NHX:Sample_counter=rhizpot1--6||rhizpot3--2:Type_counter=capture--8:besthit_avg=87.775:besthit_max=91.5:besthit_min=82.7:besthit_std=3.837859646556484:besthit_sum=351.1:bitscore_avg=144.175:bitscore_max=220.0:bitscore_min=74.7:bitscore_std=64.5971297091958:bitscore_sum=576.7:capture_class_counter=c__Clostridia--1||c__Gammaproteobacteria--7:capture_domain_counter=d__Bacteria--8:capture_family_counter=f__Burkholderiaceae--6||f__Enterobacteriaceae--1||f__Lachnospiraceae--1:capture_genus_counter=g__Achromobacter--3||g__Cronobacter--1||g__JADJBS01--1||g__Paraburkholderia--1||g__UBA3402--1||g__Variovorax--1:capture_order_counter=o__Burkholderiales--6||o__Enterobacterales--1||o__Lachnospirales--1:capture_phylum_counter=p__Firmicutes_A--1||p__Proteobacteria--7:capture_species_counter=s__Achromobacter denitrificans--2||s__Achromobacter xylosoxidans_C--1||s__Cronobacter universalis--1||s__JADJBS01 sp016703665--1||s__Paraburkholderia sp014397785--1||s__UBA3402 sp910585645--1||s__Variovorax sp001984055--1:evalue_avg=4.200000000000078e-20:evalue_max=1.68e-19:evalue_min=5.59e-74:evalue_std=8.399999999999948e-20:evalue_sum=1.6800000000000312e-19:gapopen_avg=0.0:gapopen_max=0.0:gapopen_min=0.0:gapopen_std=0.0:gapopen_sum=0.0:gtdb_class_counter=:gtdb_domain_counter=:gtdb_family_counter=:gtdb_genus_counter=:gtdb_order_counter=:gtdb_phylum_counter=:gtdb_species_counter=:heptad_counter=MCP-36H--8:lbd_counter=:length_avg=98.0:length_max=156.0:length_min=49.0:length_std=47.672493816315786:length_sum=392.0:mismatch_avg=13.25:mismatch_max=27.0:mismatch_min=5.0:mismatch_std=10.21028892833107:mismatch_sum=53.0:name=N1159593:qcovhsp_avg=100.0:qcovhsp_max=100.0:qcovhsp_min=100.0:qcovhsp_std=0.0:qcovhsp_sum=400.0:qend_avg=98.0:qend_max=156.0:qend_min=49.0:qend_std=47.672493816315786:qend_sum=392.0:qstart_avg=1.0:qstart_max=1.0:qstart_min=1.0:qstart_std=0.0:qstart_sum=4.0:ref_name_counter=GB_GCA_017744285.1_protein.faa_JAGIBP010000002.1_1@PF00015_full_PFAM.311.388--1||RS_GCF_004217005.1_protein.faa_NZ_SGXQ01000001.1_1979@PF00015_full_PFAM.291.470--1||RS_GCF_004563925.1_protein.faa_NZ_SPNJ01000001.1_1302@PF00015_full_PFAM.314.531--1||RS_GCF_016765675.1_protein.faa_NZ_JAESWB010000051.1_1@PF00015_full_PFAM.136.217--1:scovhsp_avg=73.0:scovhsp_max=87.7:scovhsp_min=53.5:scovhsp_std=17.188562088396655:scovhsp_sum=292.0:send_avg=108.5:send_max=165.0:send_min=61.0:send_std=46.715450691750085:send_sum=434.0:sstart_avg=11.5:sstart_max=13.0:sstart_min=10.0:sstart_std=1.2909944487358056:sstart_sum=46.0],(((RS_GCF_014192645.1_protein.faa_NZ_JACHYE010000003.1_276@PF00015_full_PFAM.229.452:0.07749[&&NHX:Type=GTDB:gtdb_class=c__Gammaproteobacteria:gtdb_domain=d__Bacteria:gtdb_family=f__Burkholderiaceae:gtdb_genus=g__Herbaspirillum:gtdb_order=o__Burkholderiales:gtdb_phylum=p__Proteobacteria:gtdb_species=s__Herbaspirillum sp014192645:heptad=MCP-36H:species=d__Bacteria_p__Proteobacteria_c__Gammaproteobacteria_o__Burkholderiales_f__Burkholderiaceae_g__Herbaspirillum_s__Herbaspirillum sp014192645],(a022e993-3347-445a-a10c-9f2e89324d96_3@MCPsignal.530.593:0.105282[&&NHX:Sample=rhiztom2:Type=capture:capture_class=c__Gammaproteobacteria:capture_domain=d__Bacteria:capture_family=f__Rhodocyclaceae:capture_genus=g__Azonexus:capture_order=o__Burkholderiales:capture_phylum=p__Proteobacteria:capture_species=s__Azonexus sp016790885:heptad=MCP-36H],(RS_GCF_002257565.1_protein.faa_NZ_CP022736.1_2258@PF00015_full_PFAM.269.446:0.0389872[&&NHX:Type=GTDB:gtdb_class=c__Gammaproteobacteria:gtdb_domain=d__Bacteria:gtdb_family=f__Burkholderiaceae:gtdb_genus=g__Herbaspirillum:gtdb_order=o__Burkholderiales:gtdb_phylum=p__Proteobacteria:gtdb_species=s__Herbaspirillum sp002257565:heptad=MCP-36H:species=d__Bacteria_p__Proteobacteria_c__Gammaproteobacteria_o__Burkholderiales_f__Burkholderiaceae_g__Herbaspirillum_s__Herbaspirillum sp002257565],GB_GCA_001464355.1_protein.faa_LNEU01000015.1_324@PF00015_full_PFAM.254.439:0.0401752[&&NHX:Type=GTDB:gtdb_class=c__Gammaproteobacteria:gtdb_domain=d__Bacteria:gtdb_family=f__Burkholderiaceae:gtdb_genus=g__Herminiimonas:gtdb_order=o__Burkholderiales:gtdb_phylum=p__Proteobacteria:gtdb_species=s__Herminiimonas sp001464355:heptad=MCP-36H:species=d__Bacteria_p__Proteobacteria_c__Gammaproteobacteria_o__Burkholderiales_f__Burkholderiaceae_g__Herminiimonas_s__Herminiimonas sp001464355])0.862:0.0780911[&&NHX:Sample_counter=:Type_counter=GTDB--2:capture_class_counter=:capture_domain_counter=:capture_family_counter=:capture_genus_counter=:capture_order_counter=:capture_phylum_counter=:capture_species_counter=:evoltype=D:gtdb_class_counter=c__Gammaproteobacteria--2:gtdb_domain_counter=d__Bacteria--2:gtdb_family_counter=f__Burkholderiaceae--2:gtdb_genus_counter=g__Herbaspirillum--1||g__Herminiimonas--1:gtdb_order_counter=o__Burkholderiales--2:gtdb_phylum_counter=p__Proteobacteria--2:gtdb_species_counter=s__Herbaspirillum sp002257565--1||s__Herminiimonas sp001464355--1:heptad_counter=MCP-36H--2:lbd_counter=:lca=d__Bacteria:lca_tree=f__Burkholderiaceae:name=N1159598:ref_name_counter=])0.518:0.0349945[&&NHX:Sample_counter=rhiztom2--1:Type_counter=GTDB--2||capture--1:capture_class_counter=c__Gammaproteobacteria--1:capture_domain_counter=d__Bacteria--1:capture_family_counter=f__Rhodocyclaceae--1:capture_genus_counter=g__Azonexus--1:capture_order_counter=o__Burkholderiales--1:capture_phylum_counter=p__Proteobacteria--1:capture_species_counter=s__Azonexus sp016790885--1:gtdb_class_counter=c__Gammaproteobacteria--2:gtdb_domain_counter=d__Bacteria--2:gtdb_family_counter=f__Burkholderiaceae--2:gtdb_genus_counter=g__Herbaspirillum--1||g__Herminiimonas--1:gtdb_order_counter=o__Burkholderiales--2:gtdb_phylum_counter=p__Proteobacteria--2:gtdb_species_counter=s__Herbaspirillum sp002257565--1||s__Herminiimonas sp001464355--1:heptad_counter=MCP-36H--3:lbd_counter=:lca_tree=f__Burkholderiaceae:name=N1159599:ref_name_counter=])1:0.220225[&&NHX:Sample_counter=rhiztom2--1:Type_counter=GTDB--3||capture--1:capture_class_counter=c__Gammaproteobacteria--1:capture_domain_counter=d__Bacteria--1:capture_family_counter=f__Rhodocyclaceae--1:capture_genus_counter=g__Azonexus--1:capture_order_counter=o__Burkholderiales--1:capture_phylum_counter=p__Proteobacteria--1:capture_species_counter=s__Azonexus sp016790885--1:gtdb_class_counter=c__Gammaproteobacteria--3:gtdb_domain_counter=d__Bacteria--3:gtdb_family_counter=f__Burkholderiaceae--3:gtdb_genus_counter=g__Herbaspirillum--2||g__Herminiimonas--1:gtdb_order_counter=o__Burkholderiales--3:gtdb_phylum_counter=p__Proteobacteria--3:gtdb_species_counter=s__Herbaspirillum sp002257565--1||s__Herbaspirillum sp014192645--1||s__Herminiimonas sp001464355--1:heptad_counter=MCP-36H--4:lbd_counter=:lca_tree=f__Burkholderiaceae:name=N1159600:ref_name_counter=],(RS_GCF_014042365.1_protein.faa_NZ_JACEZS010000010.1_4@PF00015_full_PFAM.321.515:7e-09[&&NHX:Type=GTDB:gtdb_class=c__Gammaproteobacteria:gtdb_domain=d__Bacteria:gtdb_family=f__Burkholderiaceae:gtdb_genus=g__LX47W:gtdb_order=o__Burkholderiales:gtdb_phylum=p__Proteobacteria:gtdb_species=s__LX47W sp014042365:heptad=MCP-36H:species=d__Bacteria_p__Proteobacteria_c__Gammaproteobacteria_o__Burkholderiales_f__Burkholderiaceae_g__LX47W_s__LX47W sp014042365],dac61ac9-0030-4686-a66a-a551e1dbb9dc_4@MCPsignal.24.67:5e-09[&&NHX:Sample=rhizpot2:Type=capture:besthit=97.7:bitscore=75.9:capture_class=c__Gammaproteobacteria:capture_domain=d__Bacteria:capture_family=f__Burkholderiaceae:capture_genus=g__KK5:capture_order=o__Burkholderiales:capture_phylum=p__Proteobacteria:capture_species=s__KK5 sp001984095:evalue=5.03e-20:gapopen=0.0:heptad=MCP-36H:length=43.0:mismatch=1.0:qcovhsp=100.0:qend=43.0:qstart=1.0:ref_name=RS_GCF_016765675.1_protein.faa_NZ_JAESWB010000051.1_1@PF00015_full_PFAM.136.217:scovhsp=53.1:send=81.0:sstart=39.0])0.917:0.118291[&&NHX:Sample_counter=rhizpot2--1:Type_counter=GTDB--1||capture--1:besthit_avg=97.7:besthit_max=97.7:besthit_min=97.7:besthit_std=0:besthit_sum=97.7:bitscore_avg=75.9:bitscore_max=75.9:bitscore_min=75.9:bitscore_std=0:bitscore_sum=75.9:capture_class_counter=c__Gammaproteobacteria--1:capture_domain_counter=d__Bacteria--1:capture_family_counter=f__Burkholderiaceae--1:capture_genus_counter=g__KK5--1:capture_order_counter=o__Burkholderiales--1:capture_phylum_counter=p__Proteobacteria--1:capture_species_counter=s__KK5 sp001984095--1:evalue_avg=5.03e-20:evalue_max=5.03e-20:evalue_min=5.03e-20:evalue_std=0:evalue_sum=5.03e-20:gapopen_avg=0.0:gapopen_max=0.0:gapopen_min=0.0:gapopen_std=0:gapopen_sum=0.0:gtdb_class_counter=c__Gammaproteobacteria--1:gtdb_domain_counter=d__Bacteria--1:gtdb_family_counter=f__Burkholderiaceae--1:gtdb_genus_counter=g__LX47W--1:gtdb_order_counter=o__Burkholderiales--1:gtdb_phylum_counter=p__Proteobacteria--1:gtdb_species_counter=s__LX47W sp014042365--1:heptad_counter=MCP-36H--2:lbd_counter=:lca_tree=s__LX47W sp014042365:length_avg=43.0:length_max=43.0:length_min=43.0:length_std=0:length_sum=43.0:mismatch_avg=1.0:mismatch_max=1.0:mismatch_min=1.0:mismatch_std=0:mismatch_sum=1.0:name=N1159603:qcovhsp_avg=100.0:qcovhsp_max=100.0:qcovhsp_min=100.0:qcovhsp_std=0:qcovhsp_sum=100.0:qend_avg=43.0:qend_max=43.0:qend_min=43.0:qend_std=0:qend_sum=43.0:qstart_avg=1.0:qstart_max=1.0:qstart_min=1.0:qstart_std=0:qstart_sum=1.0:ref_name_counter=RS_GCF_016765675.1_protein.faa_NZ_JAESWB010000051.1_1@PF00015_full_PFAM.136.217--1:scovhsp_avg=53.1:scovhsp_max=53.1:scovhsp_min=53.1:scovhsp_std=0:scovhsp_sum=53.1:send_avg=81.0:send_max=81.0:send_min=81.0:send_std=0:send_sum=81.0:sstart_avg=39.0:sstart_max=39.0:sstart_min=39.0:sstart_std=0:sstart_sum=39.0])0:5e-09[&&NHX:Sample_counter=rhizpot2--1||rhiztom2--1:Type_counter=GTDB--4||capture--2:besthit_avg=97.7:besthit_max=97.7:besthit_min=97.7:besthit_std=0:besthit_sum=97.7:bitscore_avg=75.9:bitscore_max=75.9:bitscore_min=75.9:bitscore_std=0:bitscore_sum=75.9:capture_class_counter=c__Gammaproteobacteria--2:capture_domain_counter=d__Bacteria--2:capture_family_counter=f__Burkholderiaceae--1||f__Rhodocyclaceae--1:capture_genus_counter=g__Azonexus--1||g__KK5--1:capture_order_counter=o__Burkholderiales--2:capture_phylum_counter=p__Proteobacteria--2:capture_species_counter=s__Azonexus sp016790885--1||s__KK5 sp001984095--1:evalue_avg=5.03e-20:evalue_max=5.03e-20:evalue_min=5.03e-20:evalue_std=0:evalue_sum=5.03e-20:gapopen_avg=0.0:gapopen_max=0.0:gapopen_min=0.0:gapopen_std=0:gapopen_sum=0.0:gtdb_class_counter=c__Gammaproteobacteria--4:gtdb_domain_counter=d__Bacteria--4:gtdb_family_counter=f__Burkholderiaceae--4:gtdb_genus_counter=g__Herbaspirillum--2||g__Herminiimonas--1||g__LX47W--1:gtdb_order_counter=o__Burkholderiales--4:gtdb_phylum_counter=p__Proteobacteria--4:gtdb_species_counter=s__Herbaspirillum sp002257565--1||s__Herbaspirillum sp014192645--1||s__Herminiimonas sp001464355--1||s__LX47W sp014042365--1:heptad_counter=MCP-36H--6:lbd_counter=:lca_tree=f__Burkholderiaceae:length_avg=43.0:length_max=43.0:length_min=43.0:length_std=0:length_sum=43.0:mismatch_avg=1.0:mismatch_max=1.0:mismatch_min=1.0:mismatch_std=0:mismatch_sum=1.0:name=N1159604:qcovhsp_avg=100.0:qcovhsp_max=100.0:qcovhsp_min=100.0:qcovhsp_std=0:qcovhsp_sum=100.0:qend_avg=43.0:qend_max=43.0:qend_min=43.0:qend_std=0:qend_sum=43.0:qstart_avg=1.0:qstart_max=1.0:qstart_min=1.0:qstart_std=0:qstart_sum=1.0:ref_name_counter=RS_GCF_016765675.1_protein.faa_NZ_JAESWB010000051.1_1@PF00015_full_PFAM.136.217--1:scovhsp_avg=53.1:scovhsp_max=53.1:scovhsp_min=53.1:scovhsp_std=0:scovhsp_sum=53.1:send_avg=81.0:send_max=81.0:send_min=81.0:send_std=0:send_sum=81.0:sstart_avg=39.0:sstart_max=39.0:sstart_min=39.0:sstart_std=0:sstart_sum=39.0],(f1cb2bae-1f61-4f72-8285-0f17d35da744_3@MCPsignal.329.394:0.0461164[&&NHX:Sample=rhizpot1:Type=capture:capture_class=c__Gammaproteobacteria:capture_domain=d__Bacteria:capture_family=f__Burkholderiaceae:capture_genus=g__Variovorax:capture_order=o__Burkholderiales:capture_phylum=p__Proteobacteria:capture_species=s__Variovorax sp001984055:heptad=MCP-36H],70a16471-891b-4153-b2ed-f018a27f4c0f_1@MCPsignal.199.352:1.3e-08[&&NHX:Sample=rhizpot2:Type=capture:besthit=76.3:bitscore=202.0:capture_class=c__Gammaproteobacteria:capture_domain=d__Bacteria:capture_family=f__Nevskiaceae:capture_genus=g__Panacagrimonas:capture_order=o__Nevskiales:capture_phylum=p__Proteobacteria:capture_species=s__Panacagrimonas perspica:evalue=1.13e-66:gapopen=0.0:heptad=MCP-36H:length=152.0:mismatch=36.0:qcovhsp=99.3:qend=152.0:qstart=1.0:ref_name=RS_GCF_001425265.1_protein.faa_NZ_LMEC01000001.1_267@PF00015_full_PFAM.313.496:scovhsp=83.1:send=160.0:sstart=9.0])1:0.177827[&&NHX:Sample_counter=rhizpot1--1||rhizpot2--1:Type_counter=capture--2:besthit_avg=76.3:besthit_max=76.3:besthit_min=76.3:besthit_std=0:besthit_sum=76.3:bitscore_avg=202.0:bitscore_max=202.0:bitscore_min=202.0:bitscore_std=0:bitscore_sum=202.0:capture_class_counter=c__Gammaproteobacteria--2:capture_domain_counter=d__Bacteria--2:capture_family_counter=f__Burkholderiaceae--1||f__Nevskiaceae--1:capture_genus_counter=g__Panacagrimonas--1||g__Variovorax--1:capture_order_counter=o__Burkholderiales--1||o__Nevskiales--1:capture_phylum_counter=p__Proteobacteria--2:capture_species_counter=s__Panacagrimonas perspica--1||s__Variovorax sp001984055--1:evalue_avg=1.13e-66:evalue_max=1.13e-66:evalue_min=1.13e-66:evalue_std=0:evalue_sum=1.13e-66:gapopen_avg=0.0:gapopen_max=0.0:gapopen_min=0.0:gapopen_std=0:gapopen_sum=0.0:gtdb_class_counter=:gtdb_domain_counter=:gtdb_family_counter=:gtdb_genus_counter=:gtdb_order_counter=:gtdb_phylum_counter=:gtdb_species_counter=:heptad_counter=MCP-36H--2:lbd_counter=:length_avg=152.0:length_max=152.0:length_min=152.0:length_std=0:length_sum=152.0:mismatch_avg=36.0:mismatch_max=36.0:mismatch_min=36.0:mismatch_std=0:mismatch_sum=36.0:name=N1159607:qcovhsp_avg=99.3:qcovhsp_max=99.3:qcovhsp_min=99.3:qcovhsp_std=0:qcovhsp_sum=99.3:qend_avg=152.0:qend_max=152.0:qend_min=152.0:qend_std=0:qend_sum=152.0:qstart_avg=1.0:qstart_max=1.0:qstart_min=1.0:qstart_std=0:qstart_sum=1.0:ref_name_counter=RS_GCF_001425265.1_protein.faa_NZ_LMEC01000001.1_267@PF00015_full_PFAM.313.496--1:scovhsp_avg=83.1:scovhsp_max=83.1:scovhsp_min=83.1:scovhsp_std=0:scovhsp_sum=83.1:send_avg=160.0:send_max=160.0:send_min=160.0:send_std=0:send_sum=160.0:sstart_avg=9.0:sstart_max=9.0:sstart_min=9.0:sstart_std=0:sstart_sum=9.0])0.979:0.0747908[&&NHX:Sample_counter=rhizpot1--1||rhizpot2--2||rhiztom2--1:Type_counter=GTDB--4||capture--4:besthit_avg=87.0:besthit_max=97.7:besthit_min=76.3:besthit_std=15.132085117392121:besthit_sum=174.0:bitscore_avg=138.95:bitscore_max=202.0:bitscore_min=75.9:bitscore_std=89.16616510762364:bitscore_sum=277.9:capture_class_counter=c__Gammaproteobacteria--4:capture_domain_counter=d__Bacteria--4:capture_family_counter=f__Burkholderiaceae--2||f__Nevskiaceae--1||f__Rhodocyclaceae--1:capture_genus_counter=g__Azonexus--1||g__KK5--1||g__Panacagrimonas--1||g__Variovorax--1:capture_order_counter=o__Burkholderiales--3||o__Nevskiales--1:capture_phylum_counter=p__Proteobacteria--4:capture_species_counter=s__Azonexus sp016790885--1||s__KK5 sp001984095--1||s__Panacagrimonas perspica--1||s__Variovorax sp001984055--1:evalue_avg=2.515e-20:evalue_max=5.03e-20:evalue_min=1.13e-66:evalue_std=3.5567471093683343e-20:evalue_sum=5.03e-20:gapopen_avg=0.0:gapopen_max=0.0:gapopen_min=0.0:gapopen_std=0.0:gapopen_sum=0.0:gtdb_class_counter=c__Gammaproteobacteria--4:gtdb_domain_counter=d__Bacteria--4:gtdb_family_counter=f__Burkholderiaceae--4:gtdb_genus_counter=g__Herbaspirillum--2||g__Herminiimonas--1||g__LX47W--1:gtdb_order_counter=o__Burkholderiales--4:gtdb_phylum_counter=p__Proteobacteria--4:gtdb_species_counter=s__Herbaspirillum sp002257565--1||s__Herbaspirillum sp014192645--1||s__Herminiimonas sp001464355--1||s__LX47W sp014042365--1:heptad_counter=MCP-36H--8:lbd_counter=:lca_tree=f__Burkholderiaceae:length_avg=97.5:length_max=152.0:length_min=43.0:length_std=77.07463914933368:length_sum=195.0:mismatch_avg=18.5:mismatch_max=36.0:mismatch_min=1.0:mismatch_std=24.748737341529164:mismatch_sum=37.0:name=N1159608:qcovhsp_avg=99.65:qcovhsp_max=100.0:qcovhsp_min=99.3:qcovhsp_std=0.4949747468305853:qcovhsp_sum=199.3:qend_avg=97.5:qend_max=152.0:qend_min=43.0:qend_std=77.07463914933368:qend_sum=195.0:qstart_avg=1.0:qstart_max=1.0:qstart_min=1.0:qstart_std=0.0:qstart_sum=2.0:ref_name_counter=RS_GCF_001425265.1_protein.faa_NZ_LMEC01000001.1_267@PF00015_full_PFAM.313.496--1||RS_GCF_016765675.1_protein.faa_NZ_JAESWB010000051.1_1@PF00015_full_PFAM.136.217--1:scovhsp_avg=68.1:scovhsp_max=83.1:scovhsp_min=53.1:scovhsp_std=21.21320343559642:scovhsp_sum=136.2:send_avg=120.5:send_max=160.0:send_min=81.0:send_std=55.86143571373726:send_sum=241.0:sstart_avg=24.0:sstart_max=39.0:sstart_min=9.0:sstart_std=21.213203435596427:sstart_sum=48.0])0.703:0.00724146[&&NHX:Sample_counter=rhizpot1--7||rhizpot2--2||rhizpot3--2||rhiztom2--1:Type_counter=GTDB--4||capture--12:besthit_avg=87.51666666666665:besthit_max=97.7:besthit_min=76.3:besthit_std=7.402274425247059:besthit_sum=525.0999999999999:bitscore_avg=142.43333333333334:bitscore_max=220.0:bitscore_min=74.7:bitscore_std=64.03963356130846:bitscore_sum=854.6:capture_class_counter=c__Clostridia--1||c__Gammaproteobacteria--11:capture_domain_counter=d__Bacteria--12:capture_family_counter=f__Burkholderiaceae--8||f__Enterobacteriaceae--1||f__Lachnospiraceae--1||f__Nevskiaceae--1||f__Rhodocyclaceae--1:capture_genus_counter=g__Achromobacter--3||g__Azonexus--1||g__Cronobacter--1||g__JADJBS01--1||g__KK5--1||g__Panacagrimonas--1||g__Paraburkholderia--1||g__UBA3402--1||g__Variovorax--2:capture_order_counter=o__Burkholderiales--9||o__Enterobacterales--1||o__Lachnospirales--1||o__Nevskiales--1:capture_phylum_counter=p__Firmicutes_A--1||p__Proteobacteria--11:capture_species_counter=s__Achromobacter denitrificans--2||s__Achromobacter xylosoxidans_C--1||s__Azonexus sp016790885--1||s__Cronobacter universalis--1||s__JADJBS01 sp016703665--1||s__KK5 sp001984095--1||s__Panacagrimonas perspica--1||s__Paraburkholderia sp014397785--1||s__UBA3402 sp910585645--1||s__Variovorax sp001984055--2:evalue_avg=3.6383333333333853e-20:evalue_max=1.68e-19:evalue_min=5.59e-74:evalue_std=6.754496033507327e-20:evalue_sum=2.183000000000031e-19:gapopen_avg=0.0:gapopen_max=0.0:gapopen_min=0.0:gapopen_std=0.0:gapopen_sum=0.0:gtdb_class_counter=c__Gammaproteobacteria--4:gtdb_domain_counter=d__Bacteria--4:gtdb_family_counter=f__Burkholderiaceae--4:gtdb_genus_counter=g__Herbaspirillum--2||g__Herminiimonas--1||g__LX47W--1:gtdb_order_counter=o__Burkholderiales--4:gtdb_phylum_counter=p__Proteobacteria--4:gtdb_species_counter=s__Herbaspirillum sp002257565--1||s__Herbaspirillum sp014192645--1||s__Herminiimonas sp001464355--1||s__LX47W sp014042365--1:heptad_counter=MCP-36H--16:lbd_counter=:lca_tree=f__Burkholderiaceae:length_avg=97.83333333333333:length_max=156.0:length_min=43.0:length_std=50.51501426968685:length_sum=587.0:mismatch_avg=15.0:mismatch_max=36.0:mismatch_min=1.0:mismatch_std=13.870832707519762:mismatch_sum=90.0:name=N1159609:qcovhsp_avg=99.88333333333333:qcovhsp_max=100.0:qcovhsp_min=99.3:qcovhsp_std=0.28577380332470526:qcovhsp_sum=599.3:qend_avg=97.83333333333333:qend_max=156.0:qend_min=43.0:qend_std=50.51501426968685:qend_sum=587.0:qstart_avg=1.0:qstart_max=1.0:qstart_min=1.0:qstart_std=0.0:qstart_sum=6.0:ref_name_counter=GB_GCA_017744285.1_protein.faa_JAGIBP010000002.1_1@PF00015_full_PFAM.311.388--1||RS_GCF_001425265.1_protein.faa_NZ_LMEC01000001.1_267@PF00015_full_PFAM.313.496--1||RS_GCF_004217005.1_protein.faa_NZ_SGXQ01000001.1_1979@PF00015_full_PFAM.291.470--1||RS_GCF_004563925.1_protein.faa_NZ_SPNJ01000001.1_1302@PF00015_full_PFAM.314.531--1||RS_GCF_016765675.1_protein.faa_NZ_JAESWB010000051.1_1@PF00015_full_PFAM.136.217--2:scovhsp_avg=71.36666666666666:scovhsp_max=87.7:scovhsp_min=53.1:scovhsp_std=16.54299448910827:scovhsp_sum=428.2:send_avg=112.5:send_max=165.0:send_min=61.0:send_std=44.40608066470177:send_sum=675.0:sstart_avg=15.666666666666666:sstart_max=39.0:sstart_min=9.0:sstart_std=11.518101695447331:sstart_sum=94.0])0.884:0.0237022[&&NHX:Sample_counter=rhizpot1--10||rhizpot2--5||rhizpot3--4||rhiztom1--3||rhiztom2--3||rhiztom3--3:Type_counter=GTDB--54||capture--28:besthit_avg=90.46153846153847:besthit_max=97.9:besthit_min=76.3:besthit_std=7.302572430490787:besthit_sum=1176.0:bitscore_avg=127.93846153846155:bitscore_max=220.0:bitscore_min=68.9:bitscore_std=49.642682214359624:bitscore_sum=1663.2000000000003:capture_class_counter=c__Clostridia--1||c__Gammaproteobacteria--27:capture_domain_counter=d__Bacteria--28:capture_family_counter=f__Burkholderiaceae--19||f__Enterobacteriaceae--1||f__Lachnospiraceae--1||f__Nevskiaceae--1||f__Rhodocyclaceae--2||f__Xanthomonadaceae--4:capture_genus_counter=g__Achromobacter--5||g__Aquabacterium--1||g__Azonexus--1||g__Cronobacter--1||g__JADJBS01--1||g__KK5--2||g__Kinneretia--1||g__Luteimonas--1||g__Lysobacter_B--1||g__Massilia--2||g__Noviherbaspirillum_A--1||g__Panacagrimonas--1||g__Paraburkholderia--1||g__Pseudoxanthomonas_A--1||g__Rhizobacter--1||g__Rhodoferax--1||g__Rubrivivax--1||g__Thauera--1||g__UBA3402--1||g__Variovorax--2||g__Xanthomonas--1:capture_order_counter=o__Burkholderiales--21||o__Enterobacterales--1||o__Lachnospirales--1||o__Nevskiales--1||o__Xanthomonadales--4:capture_phylum_counter=p__Firmicutes_A--1||p__Proteobacteria--27:capture_species_counter=s__Achromobacter denitrificans--2||s__Achromobacter sp001428845--1||s__Achromobacter xylosoxidans_C--2||s__Aquabacterium sp002339015--1||s__Azonexus sp016790885--1||s__Cronobacter universalis--1||s__JADJBS01 sp016703665--1||s__KK5 sp001984095--2||s__Kinneretia sp015657635--1||s__Luteimonas sp001014645--1||s__Lysobacter_B pythonis--1||s__Massilia putida--1||s__Massilia sp001426525--1||s__Noviherbaspirillum_A soli--1||s__Panacagrimonas perspica--1||s__Paraburkholderia sp014397785--1||s__Pseudoxanthomonas_A japonensis--1||s__Rhizobacter sp900142965--1||s__Rhodoferax ferrireducens_A--1||s__Rubrivivax sp001295865--1||s__Thauera aromatica--1||s__UBA3402 sp910585645--1||s__Variovorax sp001984055--2||s__Xanthomonas sp001423495--1:evalue_avg=1.647561899231417e-18:evalue_max=2.12e-17:evalue_min=5.59e-74:evalue_std=5.874966463284667e-18:evalue_sum=2.1418304690008422e-17:gapopen_avg=0.15384615384615385:gapopen_max=2.0:gapopen_min=0.0:gapopen_std=0.5547001962252291:gapopen_sum=2.0:gtdb_class_counter=c__Gammaproteobacteria--54:gtdb_domain_counter=d__Bacteria--54:gtdb_family_counter=f__Burkholderiaceae--49||f__Rhodocyclaceae--4||f__Xanthomonadaceae--1:gtdb_genus_counter=g__Azoarcus_C--2||g__Duganella--18||g__Herbaspirillum--7||g__Herminiimonas--1||g__Janthinobacterium--1||g__LX47W--1||g__Massilia--7||g__Pseudoduganella--6||g__Rugamonas--3||g__Solimicrobium--2||g__Thauera--2||g__Undibacterium--2||g__Variovorax--1||g__Xanthomonas--1:gtdb_order_counter=o__Burkholderiales--53||o__Xanthomonadales--1:gtdb_phylum_counter=p__Proteobacteria--54:gtdb_species_counter=s__Azoarcus_C communis--2||s__Duganella alba--1||s__Duganella danionis--1||s__Duganella fentianensis--1||s__Duganella phyllosphaerae--1||s__Duganella rivi--1||s__Duganella sp000335815--1||s__Duganella sp000381565--1||s__Duganella sp001423125--1||s__Duganella sp003416895--1||s__Duganella sp003416985--1||s__Duganella sp009380215--1||s__Duganella sp009857495--1||s__Duganella sp009857915--2||s__Duganella sp013375995--1||s__Duganella sp017833525--1||s__Duganella sp900110275--1||s__Duganella zoogloeoides--1||s__Herbaspirillum seropedicae--2||s__Herbaspirillum sp000577615--1||s__Herbaspirillum sp002257565--1||s__Herbaspirillum sp004134995--1||s__Herbaspirillum sp013426985--1||s__Herbaspirillum sp014192645--1||s__Herminiimonas sp001464355--1||s__Janthinobacterium sp009208565--1||s__LX47W sp014042365--1||s__Massilia aquatica--1||s__Massilia atriviolacea--1||s__Massilia putida--1||s__Massilia rubra--1||s__Massilia sp001412595--1||s__Massilia sp011682055--1||s__Massilia sp015101885--1||s__Pseudoduganella flava--1||s__Pseudoduganella lurida--1||s__Pseudoduganella sp001425005--1||s__Pseudoduganella sp001427305--1||s__Pseudoduganella sp002454505--1||s__Pseudoduganella sp004217275--1||s__Rugamonas rubra--1||s__Rugamonas sp013284265--1||s__Rugamonas sp016461825--1||s__Solimicrobium aquaticum--1||s__Solimicrobium sp903893945--1||s__Thauera aromatica--2||s__Undibacterium aquatile--1||s__Undibacterium sp018139565--1||s__Variovorax sp018241905--1||s__Xanthomonas vasicola--1:heptad_counter=MCP-36H--82:lbd_counter=:lca_tree=f__Burkholderiaceae:length_avg=89.0:length_max=156.0:length_min=40.0:length_std=44.181444068749045:length_sum=1157.0:mismatch_avg=10.076923076923077:mismatch_max=36.0:mismatch_min=1.0:mismatch_std=11.078970608481175:mismatch_sum=131.0:name=N1159610:qcovhsp_avg=98.71538461538464:qcovhsp_max=100.0:qcovhsp_min=95.2:qcovhsp_std=1.6128887923258237:qcovhsp_sum=1283.3000000000002:qend_avg=89.3076923076923:qend_max=156.0:qend_min=42.0:qend_std=43.80522155973458:qend_sum=1161.0:qstart_avg=1.4615384615384615:qstart_max=3.0:qstart_min=1.0:qstart_std=0.6602252917735247:qstart_sum=19.0:ref_name_counter=GB_GCA_002390825.1_protein.faa_DGQR01000057.1_1@PF00015_full_PFAM.468.540--1||GB_GCA_014379395.1_protein.faa_JACMLV010000073.1_1@PF00015_full_PFAM.319.409--1||GB_GCA_017744285.1_protein.faa_JAGIBP010000002.1_1@PF00015_full_PFAM.311.388--1||RS_GCF_001412595.2_protein.faa_NZ_CP012640.2_2022@PF00015_full_PFAM.318.504--1||RS_GCF_001425265.1_protein.faa_NZ_LMEC01000001.1_267@PF00015_full_PFAM.313.496--1||RS_GCF_003951285.1_protein.faa_NZ_RXFQ01000073.1_1@PF00015_full_PFAM.313.404--1||RS_GCF_004217005.1_protein.faa_NZ_SGXQ01000001.1_1979@PF00015_full_PFAM.291.470--1||RS_GCF_004563925.1_protein.faa_NZ_SPNJ01000001.1_1302@PF00015_full_PFAM.314.531--1||RS_GCF_014302995.1_protein.faa_NZ_CP060295.1_791@PF00015_full_PFAM.314.433--1||RS_GCF_016765675.1_protein.faa_NZ_JAESWB010000051.1_1@PF00015_full_PFAM.136.217--2||RS_GCF_018614915.1_protein.faa_NZ_JAGGNU010000067.1_17@PF00015_full_PFAM.450.642--1||RS_GCF_900110275.1_protein.faa_NZ_FODC01000009.1_63@PF00015_full_PFAM.314.503--1:scovhsp_avg=65.08461538461539:scovhsp_max=87.7:scovhsp_min=51.6:scovhsp_std=14.502002514241852:scovhsp_sum=846.1:send_avg=112.3076923076923:send_max=167.0:send_min=61.0:send_std=37.381779464030814:send_sum=1460.0:sstart_avg=24.384615384615383:sstart_max=42.0:sstart_min=9.0:sstart_std=13.506408735229249:sstart_sum=317.0])0.41:0.00856916[&&NHX:Sample_counter=rhizpot1--162||rhizpot2--43||rhizpot3--168||rhiztom1--88||rhiztom2--46||rhiztom3--78:Type_counter=GTDB--651||capture--585:besthit_avg=88.4922077922078:besthit_max=100.0:besthit_min=52.5:besthit_std=6.905168019199578:besthit_sum=34069.5:bitscore_avg=189.63896103896104:bitscore_max=270.0:bitscore_min=64.3:bitscore_std=49.959872324373976:bitscore_sum=73011.0:capture_class_counter=c__AB16--1||c__Acidobacteriae--2||c__Alphaproteobacteria--34||c__Anaerolineae--1||c__Bacilli--4||c__Bacteroidia--3||c__Clostridia--15||c__Cyanobacteriia--1||c__Desulfarculia--1||c__Desulfobulbia--1||c__Desulfotomaculia--1||c__Desulfovibrionia--2||c__Desulfuromonadia--30||c__E2--2||c__Gammaproteobacteria--465||c__Gemmatimonadetes--1||c__Halobacteria--2||c__Holophagae--3||c__Leptospirae--2||c__Magnetococcia--2||c__Negativicutes--1||c__Phycisphaerae--2||c__SZUA-567--1||c__Syntrophia--1||c__Syntrophobacteria--1||c__UBA4802--2||c__UBA5301--1||c__Verrucomicrobiae--2||c__WTBG01--1:capture_domain_counter=d__Archaea--4||d__Bacteria--581:capture_family_counter=f__Acetobacteraceae--4||f__Acidobacteriaceae--2||f__Aeromonadaceae--1||f__Azospirillaceae--2||f__Beijerinckiaceae--3||f__Burkholderiaceae--326||f__CAIOGM01--30||f__CAIRTM01--1||f__CAJPTX01--1||f__Caldilineaceae--1||f__Casimicrobiaceae--1||f__Caulobacteraceae--2||f__Chromatiaceae--7||f__Chromobacteriaceae--2||f__DC0425bin3--1||f__DSDE01--1||f__DSM-9756--1||f__Desulfarculaceae--1||f__Desulfovibrionaceae--2||f__Desulfurivibrionaceae--1||f__Dialisteraceae--1||f__Enterobacteriaceae--32||f__FACHB-46--1||f__GCA-002838935--2||f__GCA-2696645--1||f__GCA-2729495--2||f__Gallionellaceae--1||f__Gemmatimonadaceae--1||f__Haloarculaceae--2||f__Halomonadaceae--12||f__Holophagaceae--3||f__JABURT01--7||f__Lachnospiraceae--11||f__Leptospiraceae--2||f__Magnetaquicoccaceae--1||f__Maricaulaceae--1||f__Micropepsaceae--1||f__Moraxellaceae--1||f__Natronospirillaceae--2||f__Nevskiaceae--5||f__Nitrosomonadaceae--4||f__Opitutaceae--1||f__Oscillospiraceae--1||f__Paenibacillaceae--4||f__Pelotomaculaceae--1||f__Pleomorphomonadaceae--1||f__Pseudomonadaceae--10||f__RBG-16-58-11--3||f__Rhizobiaceae--5||f__Rhodanobacteraceae--5||f__Rhodobacteraceae--3||f__Rhodocyclaceae--4||f__Ruminococcaceae--3||f__SM23-33--2||f__SZUA-229--1||f__SZUA-36--1||f__SZUA-567--1||f__Shewanellaceae--1||f__Sphingomonadaceae--8||f__Spongiibacteraceae--2||f__Stappiaceae--1||f__Sulfuricellaceae--1||f__Thiobacillaceae--4||f__UBA1321--1||f__UBA3002--1||f__UBA4417--2||f__UBA5301--1||f__UBA5368--1||f__UBA5518--1||f__UBA5550--1||f__UBA6109--1||f__UBA6915--1||f__Woeseiaceae--2||f__Xanthobacteraceae--1||f__Xanthomonadaceae--26:capture_genus_counter=g__Acetatifactor--1||g__Achromobacter--35||g__Acidovorax--21||g__Acidovorax_A--1||g__Aeromonas--1||g__Albitalea--1||g__Alicycliphilus--3||g__Aminidesulfovibrio--1||g__Aquabacterium--40||g__Aquabacterium_A--1||g__Azohydromonas--1||g__Azonexus--1||g__Azospirillum--1||g__Bacteroides_D--1||g__Belnapia--1||g__Bordetella--1||g__Bosea--1||g__Bradyrhizobium--1||g__Burkholderia--5||g__CAG-115--3||g__CAG-317--1||g__CAG-95--1||g__CAIKVZ01--1||g__CAIOGM01--30||g__CAIRTM01--1||g__CAITJF01--1||g__CAIWHR01--1||g__COE1--1||g__Caballeronia--2||g__Caulobacter--1||g__Citrobacter--3||g__Cohnella--3||g__Comamonas--7||g__Cronobacter--1||g__Cupriavidus--20||g__DSDE01--1||g__Desulfarculus--1||g__Desulfosoma--1||g__Dialister--1||g__Dickeya--1||g__Duganella--8||g__Dyella_B--1||g__Dysosmobacter--1||g__Ensifer_A--1||g__Enterobacter_D--1||g__Eoetvoesia--2||g__Erwinia--2||g__Erythrobacter--2||g__FACHB-46--1||g__GCA-002838935--2||g__GCA-2696645--1||g__GCA-2746365--1||g__Gemmobacter_B--1||g__Geothrix--3||g__Giesbergeria--2||g__Gluconacetobacter--3||g__HA3dbin3--1||g__Haloglomus--2||g__Halomonas--12||g__Herbaspirillum--1||g__Hylemonella--13||g__Ideonella--1||g__Ideonella_A--4||g__Inhella--1||g__JAADHU01--1||g__JAAYHC01--1||g__JABDPF01--1||g__JABURT01--7||g__JADJBS01--2||g__JAFGEJ01--2||g__KK5--4||g__Kineothrix--1||g__Kinneretia--13||g__Kosakonia--1||g__Lelliottia--1||g__Leptospira--2||g__Litorilinea--1||g__Luteimonas--1||g__Lysobacter_B--1||g__MVZN01--1||g__MWDT01--1||g__Marinicauda--1||g__Massilia--42||g__Methylobacterium--1||g__Microvirga--1||g__Mitsuaria--1||g__Moraxella_A--1||g__Neorhizobium--1||g__Nitrosomonas--4||g__Nitrospirillum--1||g__Niveibacterium--1||g__Noviherbaspirillum--1||g__Noviherbaspirillum_A--6||g__PFJX01--2||g__PKWO01--2||g__Paenibacillus_A--1||g__Palleronia--1||g__Palsa-343--1||g__Palsa-881--1||g__Paludibacterium--2||g__Panacagrimonas--4||g__Pannonibacter--1||g__Pantoea--18||g__Paraburkholderia--13||g__Pararhizobium--1||g__Pararobbsia--3||g__Parerythrobacter--4||g__Paucibacter--2||g__Pectobacterium--1||g__Pelotomaculum_B--1||g__Pleomorphomonas--1||g__Pseudoduganella--8||g__Pseudomonas_E--10||g__Pseudorhodoferax--1||g__Pseudoxanthomonas_A--2||g__QUBU01--2||g__RBG-16-58-11--3||g__Ralstonia--9||g__Ramlibacter--16||g__Reinekea--2||g__Rhizobacter--8||g__Rhizobium--2||g__Rhizomicrobium--1||g__Rhodanobacter--4||g__Rhodoferax--7||g__Rubrivivax--10||g__SCN-70-22--1||g__SZUA-117--1||g__SZUA-567--1||g__Schaedlerella--1||g__Serratia_A--1||g__Shewanella--1||g__Solidesulfovibrio--1||g__Sphingomonas--1||g__Sphingopyxis--1||g__Spongiibacter--2||g__Stagnimonas--1||g__Stenotrophomonas--6||g__Sulfurimicrobium--1||g__Sulfuritalea--1||g__Symbiopectobacterium--1||g__Terracidiphilus--1||g__Thalassobius--1||g__Thauera--1||g__Thermomonas--1||g__Thiobacillus--2||g__Thiocystis--7||g__UBA1321--1||g__UBA3002--1||g__UBA3282--1||g__UBA3402--2||g__UBA4417--2||g__UBA5123--1||g__UBA5518--1||g__UBA6109--1||g__UBA6915--1||g__UBA997--1||g__Variovorax--5||g__Ventrimonas--2||g__WMHbin3--1||g__WRGT01--1||g__Xanthomonas--6||g__Xanthomonas_A--9||g__Xylophilus--1||g__Yersinia--1:capture_order_counter=o__AB16--1||o__Acetobacterales--4||o__Acidobacteriales--2||o__Azospirillales--2||o__Bacteroidales--3||o__Burkholderiales--346||o__CAIYCZ01--1||o__Caldilineales--1||o__Caulobacterales--3||o__Chromatiales--7||o__Desulfarculales--1||o__Desulfobulbales--1||o__Desulfotomaculales--1||o__Desulfovibrionales--2||o__Enterobacterales--34||o__FACHB-46--1||o__GCA-2729495--2||o__Gemmatimonadales--1||o__Geobacterales--30||o__Halobacteriales--2||o__Holophagales--3||o__JABURT01--7||o__Lachnospirales--11||o__Leptospirales--2||o__Magnetococcales--2||o__Methylacidiphilales--1||o__Micropepsales--1||o__Nevskiales--5||o__Opitutales--1||o__Oscillospirales--4||o__Paenibacillales--4||o__Pseudomonadales--28||o__Rhizobiales--11||o__Rhodobacterales--3||o__Rickettsiales--1||o__SM23-33--2||o__SZUA-229--1||o__SZUA-567--1||o__Sphingomonadales--8||o__Syntrophales--1||o__Syntrophobacterales--1||o__UBA4802--2||o__UBA5301--1||o__UBA6915--1||o__UBA8366--1||o__UBA9212--2||o__Veillonellales--1||o__Woeseiales--2||o__Xanthomonadales--32:capture_phylum_counter=p__Acidobacteriota--5||p__Bacteroidota--3||p__Chloroflexota--1||p__Cyanobacteria--1||p__Desulfobacterota--35||p__Desulfobacterota_I--2||p__Firmicutes--4||p__Firmicutes_A--15||p__Firmicutes_B--1||p__Firmicutes_C--1||p__Firmicutes_G--1||p__Gemmatimonadota--1||p__Halobacteriota--2||p__Marinisomatota--1||p__Planctomycetota--3||p__Proteobacteria--501||p__Spirochaetota--4||p__Thermoplasmatota--2||p__Verrucomicrobiota--2:capture_species_counter=s__Acetatifactor sp910589655--1||s__Achromobacter arsenitoxydans--1||s__Achromobacter denitrificans--12||s__Achromobacter sp001428845--3||s__Achromobacter xylosoxidans_C--19||s__Acidovorax facilis--1||s__Acidovorax radicis--2||s__Acidovorax sp001428665--2||s__Acidovorax sp001633105--3||s__Acidovorax sp003058055--2||s__Acidovorax sp004210805--4||s__Acidovorax sp005405905--2||s__Acidovorax sp018828125--3||s__Acidovorax sp019219095--2||s__Acidovorax_A cattleyae--1||s__Aeromonas eucrenophila--1||s__Albitalea sp005882155--1||s__Alicycliphilus sp018240995--3||s__Aminidesulfovibrio aminophilus--1||s__Aquabacterium sp001770725--1||s__Aquabacterium sp002339015--36||s__Aquabacterium sp004322345--1||s__Aquabacterium sp016185075--1||s__Aquabacterium sp903871865--1||s__Aquabacterium_A sp001770815--1||s__Azohydromonas aeria--1||s__Azonexus sp016790885--1||s__Azospirillum rugosum--1||s__Bacteroides_D sp013333835--1||s__Belnapia moabensis--1||s__Bordetella sp002261475--1||s__Bosea sp900470775--1||s__Bradyrhizobium sp004216735--1||s__Burkholderia catarinensis--1||s__Burkholderia cenocepacia_B--1||s__Burkholderia plantarii--2||s__Burkholderia territorii--1||s__CAG-115 sp000432175--1||s__CAG-115 sp017461565--2||s__CAG-317 sp011960265--1||s__CAG-95 sp009774465--1||s__CAIKVZ01 sp903838565--1||s__CAIOGM01 sp903929485--30||s__CAIRTM01 sp016875025--1||s__CAITJF01 sp903873725--1||s__CAIWHR01 sp903912485--1||s__COE1 sp002490665--1||s__Caballeronia humilis--1||s__Caballeronia sp011493005--1||s__Caulobacter sp003185805--1||s__Citrobacter portucalensis--3||s__Cohnella faecalis--3||s__Comamonas sp019104825--5||s__Comamonas terrigena--2||s__Cronobacter universalis--1||s__Cupriavidus sp013361545--11||s__Cupriavidus taiwanensis_B--9||s__DSDE01 sp011049095--1||s__Desulfarculus baarsii--1||s__Desulfosoma infernum_A--1||s__Dialister sp002471975--1||s__Dickeya fangzhongdai--1||s__Duganella alba--1||s__Duganella radicis--1||s__Duganella rivi--1||s__Duganella sp000381565--1||s__Duganella sp009674535--4||s__Dyella_B monticola--1||s__Dysosmobacter sp910585245--1||s__Ensifer_A sp900466575--1||s__Enterobacter_D sp001888805--1||s__Eoetvoesia caeni--2||s__Erwinia aphidicola--1||s__Erwinia rhapontici--1||s__Erythrobacter sp001557115--1||s__Erythrobacter sp002215495--1||s__FACHB-46 sp014695385--1||s__GCA-002838935 sp002838935--2||s__GCA-2696645 sp017792345--1||s__GCA-2746365 sp013041745--1||s__Gemmobacter_B sp014654775--1||s__Geothrix sp903863195--1||s__Geothrix sp903884655--2||s__Giesbergeria granuli--1||s__Giesbergeria sp001724785--1||s__Gluconacetobacter sacchari--2||s__Gluconacetobacter tumulicola--1||s__HA3dbin3 sp015231175--1||s__Haloglomus irregulare--2||s__Halomonas campaniensis--4||s__Halomonas montanilacus--5||s__Halomonas shengliensis--3||s__Herbaspirillum seropedicae--1||s__Hylemonella gracilis--13||s__Ideonella sp000333615--1||s__Ideonella_A sakaiensis--4||s__Inhella crocodyli--1||s__JAADHU01 sp013151645--1||s__JAAYHC01 sp012735535--1||s__JABDPF01 sp013042915--1||s__JABURT01 sp014762485--7||s__JADJBS01 sp016703665--2||s__JAFGEJ01 sp016929245--2||s__KK5 sp001984095--4||s__Kineothrix sp910588855--1||s__Kinneretia sp015657635--13||s__Kosakonia sp002886105--1||s__Lelliottia jeotgali--1||s__Leptospira stimsonii--2||s__Litorilinea aerophila--1||s__Luteimonas sp001014645--1||s__Lysobacter_B pythonis--1||s__MVZN01 sp017998475--1||s__MWDT01 sp016217595--1||s__Marinicauda pacifica--1||s__Massilia aurea_A--26||s__Massilia aurea_B--1||s__Massilia putida--1||s__Massilia sp001425685--1||s__Massilia sp001426525--1||s__Massilia sp002354135--1||s__Massilia sp002428015--1||s__Massilia sp003484545--1||s__Massilia sp003520365--2||s__Massilia sp014171595--3||s__Massilia sp014841835--1||s__Massilia sp015277795--2||s__Massilia sp018119395--1||s__Methylobacterium sp001425465--1||s__Microvirga lupini_A--1||s__Mitsuaria sp004210455--1||s__Moraxella_A cinereus--1||s__Neorhizobium wenxiniae--1||s__Nitrosomonas europaea--4||s__Nitrospirillum amazonense_A--1||s__Niveibacterium sp009781175--1||s__Noviherbaspirillum denitrificans--1||s__Noviherbaspirillum_A pedocola--1||s__Noviherbaspirillum_A soli--5||s__PFJX01 sp903918705--2||s__PKWO01 sp003132085--2||s__Paenibacillus_A physcomitrellae--1||s__Palleronia aestuarii--1||s__Palsa-343 sp003152595--1||s__Palsa-881 sp018241335--1||s__Paludibacterium sp019232825--1||s__Paludibacterium yongneupense--1||s__Panacagrimonas perspica--4||s__Pannonibacter phragmitetus--1||s__Pantoea allii--1||s__Pantoea cypripedii_A--1||s__Pantoea deleyi--1||s__Pantoea persica--1||s__Pantoea septica--3||s__Pantoea sp002359495--10||s__Pantoea sp002920175--1||s__Paraburkholderia diazotrophica--1||s__Paraburkholderia phenazinium--1||s__Paraburkholderia phenazinium_C--2||s__Paraburkholderia sp001922345--1||s__Paraburkholderia sp004197395--1||s__Paraburkholderia sp004361815--4||s__Paraburkholderia sp013426915--1||s__Paraburkholderia sp014397785--1||s__Paraburkholderia tropica--1||s__Pararhizobium sp900473045--1||s__Pararobbsia silviterrae--3||s__Parerythrobacter lutipelagi--4||s__Paucibacter toxinivorans--2||s__Pectobacterium brasiliense--1||s__Pelotomaculum_B propionicicum--1||s__Pleomorphomonas diazotrophica--1||s__Pseudoduganella albidiflava--2||s__Pseudoduganella guangdongensis--1||s__Pseudoduganella lutea--3||s__Pseudoduganella namucuonensis--1||s__Pseudoduganella umbonata--1||s__Pseudomonas_E amygdali--1||s__Pseudomonas_E arsenicoxydans_A--1||s__Pseudomonas_E azotoformans_B--1||s__Pseudomonas_E guguanensis--1||s__Pseudomonas_E putida_S--1||s__Pseudomonas_E sp000761545--3||s__Pseudomonas_E syringae_F--1||s__Pseudomonas_E versuta--1||s__Pseudorhodoferax soli--1||s__Pseudoxanthomonas_A japonensis--2||s__QUBU01 sp016874095--2||s__RBG-16-58-11 sp001770235--3||s__Ralstonia sp000801955--1||s__Ralstonia sp000955795--8||s__Ramlibacter sp012927085--5||s__Ramlibacter sp013087525--7||s__Ramlibacter sp013127575--1||s__Ramlibacter sp013697775--3||s__Reinekea blandensis--2||s__Rhizobacter sp000799605--2||s__Rhizobacter sp001425825--2||s__Rhizobacter sp016735515--1||s__Rhizobacter sp018780185--1||s__Rhizobacter sp900142965--2||s__Rhizobium leguminosarum_L--1||s__Rhizobium sp900468685--1||s__Rhizomicrobium sp015654715--1||s__Rhodanobacter sp014207185--4||s__Rhodoferax ferrireducens_A--1||s__Rhodoferax sp002381045--1||s__Rhodoferax sp016719405--1||s__Rhodoferax sp018619435--1||s__Rhodoferax sp903856025--1||s__Rhodoferax sp903886165--2||s__Rubrivivax sp001295865--9||s__Rubrivivax sp001295905--1||s__SCN-70-22 sp016712265--1||s__SZUA-117 sp003229095--1||s__SZUA-567 sp003249795--1||s__Schaedlerella sp910574865--1||s__Serratia_A fonticola_A--1||s__Shewanella sp013214165--1||s__Solidesulfovibrio magneticus_A--1||s__Sphingomonas sp001425405--1||s__Sphingopyxis macrogoltabida--1||s__Spongiibacter marinus_A--2||s__Stagnimonas sp004297005--1||s__Stenotrophomonas daejeonensis--1||s__Stenotrophomonas nitritireducens--1||s__Stenotrophomonas rhizophila_A--1||s__Stenotrophomonas sp002329155--2||s__Stenotrophomonas sp003086695--1||s__Sulfurimicrobium sp018824405--1||s__Sulfuritalea sp903908065--1||s__Symbiopectobacterium sp015762685--1||s__Terracidiphilus sp003138365--1||s__Thalassobius gelatinovorus--1||s__Thauera aromatica--1||s__Thermomonas sp017302095--1||s__Thiobacillus sp003510325--1||s__Thiobacillus sp016195805--1||s__Thiocystis violacea--7||s__UBA1321 sp002304345--1||s__UBA3002 sp002346425--1||s__UBA3282 sp002490835--1||s__UBA3402 sp910575585--1||s__UBA3402 sp910585645--1||s__UBA4417 sp903878265--2||s__UBA5123 sp002414225--1||s__UBA5518 sp903938575--1||s__UBA6109 sp002428445--1||s__UBA6915 sp002450975--1||s__UBA997 sp002291945--1||s__Variovorax sp001426505--1||s__Variovorax sp001984055--3||s__Variovorax sp003984645--1||s__Ventrimonas sp003669055--2||s__WMHbin3 sp015231915--1||s__WRGT01 sp002839285--1||s__Xanthomonas campestris_C--1||s__Xanthomonas phaseoli--1||s__Xanthomonas sp001423495--1||s__Xanthomonas sp905142465--2||s__Xanthomonas vesicatoria--1||s__Xanthomonas_A sontii--8||s__Xanthomonas_A translucens_A--1||s__Xylophilus sp001421705--1||s__Yersinia pekkanenii--1:evalue_avg=3.2838172595938265e-18:evalue_max=1.2e-15:evalue_min=2.43e-93:evalue_std=6.11972804349643e-17:evalue_sum=1.2642696449436233e-15:gapopen_avg=0.14805194805194805:gapopen_max=3.0:gapopen_min=0.0:gapopen_std=0.41633644923431695:gapopen_sum=57.0:gtdb_class_counter=c__Actinomycetia--3||c__Gammaproteobacteria--648:gtdb_domain_counter=d__Bacteria--651:gtdb_family_counter=f__Burkholderiaceae--613||f__Enterobacteriaceae--25||f__Gallionellaceae--1||f__JAEUOS01--1||f__Nitrosomonadaceae--2||f__Rhodocyclaceae--4||f__Streptomycetaceae--2||f__Streptosporangiaceae--1||f__Xanthomonadaceae--2:gtdb_genus_counter=g__Acidovorax--23||g__Acidovorax_A--4||g__Azoarcus_C--2||g__Bordetella_C--4||g__Brenneria--5||g__Burkholderia--4||g__CAIKVZ01--1||g__CAILRJ01--1||g__Caballeronia--5||g__Comamonas--1||g__Dickeya--3||g__Duganella--101||g__Ferriphaselus--1||g__Giesbergeria--1||g__Herbaspirillum--245||g__Herminiimonas--10||g__Hylemonella--4||g__JAEUOS01--1||g__Janthinobacterium--36||g__Kinneretia--1||g__LX47W--6||g__Massilia--44||g__Nitrosomonas--2||g__Nonomuraea--1||g__Noviherbaspirillum--3||g__Oxalicibacterium--4||g__Paraburkholderia--20||g__Pectobacterium--17||g__Pelomonas--1||g__Pseudoduganella--49||g__Pulveribacter--2||g__Ralstonia--8||g__Rhodoferax--5||g__Rhodoferax_B--1||g__Robbsia--1||g__Rugamonas--5||g__Solimicrobium--6||g__Streptomyces--2||g__Thauera--2||g__Trinickia--1||g__Undibacterium--15||g__Variovorax--1||g__Xanthomonas--1||g__Xanthomonas_A--1:gtdb_order_counter=o__Burkholderiales--621||o__Enterobacterales--25||o__Streptomycetales--2||o__Streptosporangiales--1||o__Xanthomonadales--2:gtdb_phylum_counter=p__Actinobacteriota--3||p__Proteobacteria--648:gtdb_species_counter=s__Acidovorax delafieldii_A--1||s__Acidovorax kalamii--1||s__Acidovorax radicis--1||s__Acidovorax soli_A--1||s__Acidovorax sp001422735--2||s__Acidovorax sp001424425--1||s__Acidovorax sp001428665--1||s__Acidovorax sp001633105--1||s__Acidovorax sp002754495--1||s__Acidovorax sp002797445--1||s__Acidovorax sp003053545--1||s__Acidovorax sp003060895--1||s__Acidovorax sp003663825--1||s__Acidovorax sp003852545--1||s__Acidovorax sp004210805--1||s__Acidovorax sp005405905--1||s__Acidovorax sp006715665--1||s__Acidovorax sp013408765--1||s__Acidovorax sp018780365--1||s__Acidovorax sp018828125--1||s__Acidovorax sp019219095--1||s__Acidovorax temperans--1||s__Acidovorax_A oryzae--1||s__Acidovorax_A sp001424265--1||s__Acidovorax_A sp002397315--1||s__Acidovorax_A valerianellae--1||s__Azoarcus_C communis--2||s__Bordetella_C bronchialis--1||s__Bordetella_C sp001704295--1||s__Bordetella_C sp002119685--1||s__Bordetella_C sp002261425--1||s__Brenneria goodwinii--1||s__Brenneria izadpanahii--1||s__Brenneria nigrifluens--1||s__Brenneria roseae--1||s__Brenneria sp013155275--1||s__Burkholderia gladioli--1||s__Burkholderia glumae--1||s__Burkholderia plantarii--2||s__CAIKVZ01 sp903838565--1||s__CAILRJ01 sp014377845--1||s__Caballeronia catudaia--1||s__Caballeronia grimmiae--1||s__Caballeronia sp001424345--1||s__Caballeronia sp902833455--1||s__Caballeronia turbans--1||s__Comamonas antarcticus--1||s__Dickeya aquatica--1||s__Dickeya lacustris--1||s__Dickeya paradisiaca--1||s__Duganella aceris--3||s__Duganella alba--5||s__Duganella callida--4||s__Duganella danionis--1||s__Duganella fentianensis--1||s__Duganella levis--3||s__Duganella margarita--4||s__Duganella phyllosphaerae--3||s__Duganella radicis--3||s__Duganella rivi--5||s__Duganella sacchari--2||s__Duganella sp000335815--4||s__Duganella sp000381565--1||s__Duganella sp001423125--3||s__Duganella sp003217375--3||s__Duganella sp003416895--3||s__Duganella sp003416985--4||s__Duganella sp009380215--4||s__Duganella sp009674535--4||s__Duganella sp009857435--3||s__Duganella sp009857445--3||s__Duganella sp009857495--5||s__Duganella sp009857915--2||s__Duganella sp013375995--2||s__Duganella sp013376005--3||s__Duganella sp013408245--2||s__Duganella sp017833525--4||s__Duganella sp019219065--4||s__Duganella sp900100205--4||s__Duganella sp900109645--2||s__Duganella sp900110275--4||s__Duganella zoogloeoides--3||s__Ferriphaselus sp000746095--1||s__Giesbergeria anulus--1||s__Herbaspirillum aquaticum--12||s__Herbaspirillum autotrophicum--6||s__Herbaspirillum chlorophenolicum--5||s__Herbaspirillum frisingense--12||s__Herbaspirillum frisingense_B--7||s__Herbaspirillum hiltneri--14||s__Herbaspirillum huttiense--12||s__Herbaspirillum lusitanum--11||s__Herbaspirillum rhizosphaerae--11||s__Herbaspirillum robiniae--6||s__Herbaspirillum rubrisubalbicans--11||s__Herbaspirillum seropedicae--11||s__Herbaspirillum sp000261365--12||s__Herbaspirillum sp000282135--12||s__Herbaspirillum sp000282575--5||s__Herbaspirillum sp000577615--10||s__Herbaspirillum sp002257565--16||s__Herbaspirillum sp004134995--2||s__Herbaspirillum sp004563925--10||s__Herbaspirillum sp006715495--4||s__Herbaspirillum sp013426985--11||s__Herbaspirillum sp014192645--13||s__Herbaspirillum sp016429215--10||s__Herbaspirillum sp017744395--5||s__Herbaspirillum sp017814915--9||s__Herbaspirillum sp019233085--8||s__Herminiimonas arsenicoxydans--1||s__Herminiimonas arsenitoxidans--1||s__Herminiimonas contaminans--1||s__Herminiimonas fonticola--1||s__Herminiimonas sp000013625--1||s__Herminiimonas sp001464355--3||s__Herminiimonas sp003852535--2||s__Hylemonella gracilis--1||s__Hylemonella gracilis_A--1||s__Hylemonella gracilis_B--2||s__JAEUOS01 sp016790635--1||s__Janthinobacterium agaricidamnosum--2||s__Janthinobacterium lividum--2||s__Janthinobacterium lividum_C--1||s__Janthinobacterium lividum_D--1||s__Janthinobacterium lividum_E--1||s__Janthinobacterium psychrotolerans--2||s__Janthinobacterium sp000745325--1||s__Janthinobacterium sp001758725--1||s__Janthinobacterium sp001865675--1||s__Janthinobacterium sp002002885--1||s__Janthinobacterium sp002127585--1||s__Janthinobacterium sp002127655--1||s__Janthinobacterium sp002250505--2||s__Janthinobacterium sp002735705--1||s__Janthinobacterium sp002797895--1||s__Janthinobacterium sp002813325--2||s__Janthinobacterium sp002846335--1||s__Janthinobacterium sp002869965--1||s__Janthinobacterium sp002878455--1||s__Janthinobacterium sp003133225--1||s__Janthinobacterium sp009208565--3||s__Janthinobacterium sp009208735--1||s__Janthinobacterium sp009923995--1||s__Janthinobacterium sp014200675--1||s__Janthinobacterium sp014200725--1||s__Janthinobacterium sp900112025--1||s__Janthinobacterium sp900156175--1||s__Janthinobacterium tructae--1||s__Janthinobacterium violaceinigrum--1||s__Kinneretia sp015624425--1||s__LX47W sp014042345--2||s__LX47W sp014042355--1||s__LX47W sp014042365--3||s__Massilia alkalitolerans--1||s__Massilia aquatica--3||s__Massilia atriviolacea--3||s__Massilia aurea_B--1||s__Massilia frigida--1||s__Massilia mucilaginosa--2||s__Massilia phosphatilytica--1||s__Massilia psychrophila--2||s__Massilia putida--1||s__Massilia rubra--3||s__Massilia sp000745265--1||s__Massilia sp000759615--1||s__Massilia sp001412595--1||s__Massilia sp001424165--1||s__Massilia sp001425685--1||s__Massilia sp001485665--1||s__Massilia sp002428015--1||s__Massilia sp004798585--1||s__Massilia sp006715485--2||s__Massilia sp011682055--1||s__Massilia sp012849555--1||s__Massilia sp012927275--1||s__Massilia sp014841595--1||s__Massilia sp014841835--1||s__Massilia sp014842025--1||s__Massilia sp015101885--1||s__Massilia sp015277795--1||s__Massilia sp016093545--1||s__Massilia sp018119395--1||s__Massilia sp900101265--1||s__Massilia sp900129765--2||s__Massilia sp902506415--1||s__Massilia violaceinigra--1||s__Massilia yuzhufengensis--1||s__Nitrosomonas sp008015595--1||s__Nitrosomonas sp016710135--1||s__Nonomuraea sp003236395--1||s__Noviherbaspirillum denitrificans--1||s__Noviherbaspirillum humi--1||s__Noviherbaspirillum sp001428545--1||s__Oxalicibacterium faecigallinarum--2||s__Oxalicibacterium flavum--1||s__Oxalicibacterium solurbis--1||s__Paraburkholderia caballeronis--1||s__Paraburkholderia caledonica--1||s__Paraburkholderia dilworthii--2||s__Paraburkholderia graminis--1||s__Paraburkholderia kirstenboschensis--1||s__Paraburkholderia kururiensis--1||s__Paraburkholderia kururiensis_A--1||s__Paraburkholderia lacunae--1||s__Paraburkholderia madseniana--1||s__Paraburkholderia phenoliruptrix--1||s__Paraburkholderia phosphatilytica--1||s__Paraburkholderia phymatum--1||s__Paraburkholderia rhynchosiae--1||s__Paraburkholderia sp000148685--1||s__Paraburkholderia sp000472445--1||s__Paraburkholderia sp000472545--1||s__Paraburkholderia sp005503145--1||s__Paraburkholderia terrae--1||s__Paraburkholderia terricola--1||s__Pectobacterium actinidiae--1||s__Pectobacterium aquaticum--1||s__Pectobacterium aroidearum--1||s__Pectobacterium atrosepticum--1||s__Pectobacterium betavasculorum--1||s__Pectobacterium brasiliense--1||s__Pectobacterium brasiliense_A--1||s__Pectobacterium carotovorum--1||s__Pectobacterium fontis--1||s__Pectobacterium parmentieri--1||s__Pectobacterium peruviense--1||s__Pectobacterium polaris--1||s__Pectobacterium polonicum--1||s__Pectobacterium punjabense--1||s__Pectobacterium sp013449375--1||s__Pectobacterium wasabiae--1||s__Pectobacterium zantedeschiae--1||s__Pelomonas sp003963075--1||s__Pseudoduganella albidiflava--2||s__Pseudoduganella aquatica_A--1||s__Pseudoduganella armeniaca--2||s__Pseudoduganella buxea--2||s__Pseudoduganella dura--2||s__Pseudoduganella eburnea--2||s__Pseudoduganella flava--3||s__Pseudoduganella ginsengisoli--2||s__Pseudoduganella guangdongensis--2||s__Pseudoduganella haloabium--2||s__Pseudoduganella lurida--3||s__Pseudoduganella lutea--2||s__Pseudoduganella namucuonensis--2||s__Pseudoduganella plicata--2||s__Pseudoduganella sp001191005--1||s__Pseudoduganella sp001425005--2||s__Pseudoduganella sp001425045--1||s__Pseudoduganella sp001425265--1||s__Pseudoduganella sp001427305--2||s__Pseudoduganella sp002454505--2||s__Pseudoduganella sp003053665--1||s__Pseudoduganella sp004217275--2||s__Pseudoduganella sp009674485--2||s__Pseudoduganella sp013369485--1||s__Pseudoduganella sp900113115--1||s__Pseudoduganella umbonata--2||s__Pseudoduganella violacea--1||s__Pseudoduganella violaceinigra--1||s__Pulveribacter sp002434305--1||s__Pulveribacter suum--1||s__Ralstonia mannitolilytica--1||s__Ralstonia pickettii--1||s__Ralstonia pseudosolanacearum--1||s__Ralstonia sp000620465--1||s__Ralstonia sp000801955--1||s__Ralstonia sp003851545--1||s__Ralstonia sp007997035--1||s__Ralstonia sp900115545--1||s__Rhodoferax saidenbachensis--1||s__Rhodoferax sp002251855--1||s__Rhodoferax sp016708725--2||s__Rhodoferax sp018474005--1||s__Rhodoferax_B sp900104385--1||s__Robbsia andropogonis--1||s__Rugamonas rubra--2||s__Rugamonas sp013284265--1||s__Rugamonas sp016461825--2||s__Solimicrobium aquaticum--1||s__Solimicrobium sp903893945--2||s__Solimicrobium sp903914535--3||s__Streptomyces sp004795055--2||s__Thauera aromatica--2||s__Trinickia sp005144415--1||s__Undibacterium aquatile--2||s__Undibacterium crateris--1||s__Undibacterium pigrum--2||s__Undibacterium sp009937955--1||s__Undibacterium sp009937975--1||s__Undibacterium sp014284235--1||s__Undibacterium sp014284335--2||s__Undibacterium sp014376575--1||s__Undibacterium sp016196925--1||s__Undibacterium sp018139565--2||s__Undibacterium terreum--1||s__Variovorax sp018241905--1||s__Xanthomonas vasicola--1||s__Xanthomonas_A albilineans--1:heptad_counter=MCP-36H--1235||MCP-44H--1:lbd_counter=:lca_tree=f__Burkholderiaceae:length_avg=125.04155844155844:length_max=158.0:length_min=37.0:length_std=32.21838465946011:length_sum=48141.0:mismatch_avg=14.696103896103896:mismatch_max=59.0:mismatch_min=0.0:mismatch_std=10.21455305707715:mismatch_sum=5658.0:name=N1159611:qcovhsp_avg=99.39064935064935:qcovhsp_max=100.0:qcovhsp_min=95.2:qcovhsp_std=1.1393829855067774:qcovhsp_sum=38265.4:qend_avg=125.16363636363636:qend_max=158.0:qend_min=37.0:qend_std=32.208819432609204:qend_sum=48188.0:qstart_avg=1.2545454545454546:qstart_max=6.0:qstart_min=1.0:qstart_std=0.7483567857565526:qstart_sum=483.0:ref_name_counter=GB_GCA_001899795.1_protein.faa_MKWO01000007.1_232@PF00015_full_PFAM.316.506--1||GB_GCA_002390825.1_protein.faa_DGQR01000057.1_1@PF00015_full_PFAM.468.540--3||GB_GCA_002412495.1_protein.faa_DHVE01000004.1_3@PF00015_full_PFAM.584.782--1||GB_GCA_003133225.1_protein.faa_PKWL01000119.1_139@PF00015_full_PFAM.314.509--4||GB_GCA_009914615.1_protein.faa_WNDX01000001.1_32@PF00015_full_PFAM.312.501--2||GB_GCA_010365165.1_protein.faa_JAAFGV010000105.1_8@PF00015_full_PFAM.316.517--1||GB_GCA_014379395.1_protein.faa_JACMLV010000073.1_1@PF00015_full_PFAM.319.409--1||GB_GCA_014841595.1_protein.faa_JACYUE010000001.1_1760@PF00015_full_PFAM.315.505--1||GB_GCA_016185115.1_protein.faa_JACPOF010000006.1_15@PF00015_full_PFAM.321.508--1||GB_GCA_016194905.1_protein.faa_JACQAP010000021.1_196@PF00015_full_PFAM.250.363--1||GB_GCA_016708955.1_protein.faa_JADJES010000013.1_13@PF00015_full_PFAM.316.413--2||GB_GCA_017744285.1_protein.faa_JAGIBP010000002.1_1@PF00015_full_PFAM.311.388--4||GB_GCA_017744935.1_protein.faa_JAGIAI010000004.1_53@PF00015_full_PFAM.314.506--1||GB_GCA_018828125.1_protein.faa_JAHJWB010000010.1_11@PF00015_full_PFAM.308.492--1||GB_GCA_900078405.1_protein.faa_FLTS01000001.1_1000@PF00015_full_PFAM.524.712--1||GB_GCA_903836575.1_protein.faa_CAILRJ010000349.1_8@PF00015_full_PFAM.70.256--1||GB_GCA_903838565.1_protein.faa_CAILZB010000001.1_34@PF00015_full_PFAM.191.369--3||GB_GCA_903914535.1_protein.faa_CAIWPG010000268.1_10@PF00015_full_PFAM.319.525--1||RS_GCF_000282135.1_protein.faa_NZ_AKJW01000048.1_9@PF00015_full_PFAM.313.509--1||RS_GCF_000344615.1_protein.faa_NZ_KB467826.1_56@PF00015_full_PFAM.320.520--1||RS_GCF_000382045.1_protein.faa_NZ_KB907458.1_298@PF00015_full_PFAM.316.413--11||RS_GCF_000427785.1_protein.faa_NZ_ATYR01000001.1_41@PF00015_full_PFAM.136.313--8||RS_GCF_000427785.1_protein.faa_NZ_ATYR01000017.1_63@PF00015_full_PFAM.456.646--1||RS_GCF_000577615.1_protein.faa_NZ_CBXX010000001.1_120@PF00015_full_PFAM.314.518--1||RS_GCF_000723165.1_protein.faa_NZ_HG322949.1_3936@PF00015_full_PFAM.320.515--1||RS_GCF_000759615.1_protein.faa_NZ_JPQD01000001.1_258@PF00015_full_PFAM.323.520--1||RS_GCF_001189965.1_protein.faa_NZ_LFLU01000001.1_249@PF00015_full_PFAM.310.497--1||RS_GCF_001189965.1_protein.faa_NZ_LFLU01000005.1_179@PF00015_full_PFAM.315.508--1||RS_GCF_001189965.1_protein.faa_NZ_LFLU01000017.1_19@PF00015_full_PFAM.313.505--1||RS_GCF_001191005.1_protein.faa_NZ_CP012201.1_1385@PF00015_full_PFAM.320.542--3||RS_GCF_001412595.2_protein.faa_NZ_CP012640.2_2022@PF00015_full_PFAM.318.504--1||RS_GCF_001422735.1_protein.faa_NZ_LMLZ01000025.1_118@PF00015_full_PFAM.308.455--1||RS_GCF_001424165.1_protein.faa_NZ_LMOJ01000012.1_374@PF00015_full_PFAM.330.505--3||RS_GCF_001425265.1_protein.faa_NZ_LMEC01000001.1_267@PF00015_full_PFAM.313.496--1||RS_GCF_001425685.1_protein.faa_NZ_LMCY01000036.1_35@PF00015_full_PFAM.322.508--1||RS_GCF_001427305.1_protein.faa_NZ_LMFZ01000003.1_141@PF00015_full_PFAM.441.634--5||RS_GCF_001428545.1_protein.faa_NZ_LMHZ01000017.1_110@PF00015_full_PFAM.318.504--1||RS_GCF_001592285.1_protein.faa_NZ_BCWQ01000036.1_1@PF00015_full_PFAM.320.410--1||RS_GCF_002257565.1_protein.faa_NZ_CP022736.1_3421@PF00015_full_PFAM.317.506--1||RS_GCF_002379095.1_protein.faa_NZ_NBZV01000131.1_1@PF00015_full_PFAM.50.131--1||RS_GCF_002760655.1_protein.faa_NZ_PDOC01000004.1_24@PF00015_full_PFAM.320.515--1||RS_GCF_002760665.1_protein.faa_NZ_PDOB01000045.1_18@PF00015_full_PFAM.317.503--1||RS_GCF_002940085.1_protein.faa_NZ_MDEK01000006.1_179@PF00015_full_PFAM.497.688--1||RS_GCF_002976435.1_protein.faa_NZ_PUGF01000002.1_57@PF00015_full_PFAM.313.505--1||RS_GCF_003028855.1_protein.faa_NZ_CP028324.1_4769@PF00015_full_PFAM.318.508--1||RS_GCF_003053545.1_protein.faa_NZ_QAXU01000018.1_130@PF00015_full_PFAM.314.494--6||RS_GCF_003096925.1_protein.faa_NZ_QEOH01000008.1_151@PF00015_full_PFAM.324.511--1||RS_GCF_003416895.1_protein.faa_NZ_QVIO01000003.1_252@PF00015_full_PFAM.316.504--2||RS_GCF_003590875.1_protein.faa_NZ_QYUN01000002.1_3557@PF00015_full_PFAM.316.505--1||RS_GCF_003669015.1_protein.faa_NZ_CP033069.1_3573@PF00015_full_PFAM.312.490--5||RS_GCF_003852535.1_protein.faa_NZ_QAJP01000001.1_65@PF00015_full_PFAM.315.514--2||RS_GCF_003951285.1_protein.faa_NZ_RXFQ01000073.1_1@PF00015_full_PFAM.313.404--3||RS_GCF_003984625.1_protein.faa_NZ_RWKH01000033.1_32@PF00015_full_PFAM.310.493--6||RS_GCF_003984625.1_protein.faa_NZ_RWKH01000055.1_3@PF00015_full_PFAM.315.391--6||RS_GCF_003984625.1_protein.faa_NZ_RWKH01000059.1_1@PF00015_full_PFAM.316.400--3||RS_GCF_004209755.1_protein.faa_NZ_CP035913.1_3550@PF00015_full_PFAM.324.504--5||RS_GCF_004209755.1_protein.faa_NZ_CP035913.1_3597@PF00015_full_PFAM.323.514--5||RS_GCF_004216615.1_protein.faa_NZ_SGWS01000001.1_176@PF00015_full_PFAM.333.525--1||RS_GCF_004217005.1_protein.faa_NZ_SGXQ01000001.1_1979@PF00015_full_PFAM.291.470--6||RS_GCF_004217005.1_protein.faa_NZ_SGXQ01000001.1_2217@PF00015_full_PFAM.313.497--1||RS_GCF_004217005.1_protein.faa_NZ_SGXQ01000001.1_2220@PF00015_full_PFAM.313.509--1||RS_GCF_004217005.1_protein.faa_NZ_SGXQ01000001.1_2224@PF00015_full_PFAM.321.507--2||RS_GCF_004217275.1_protein.faa_NZ_SHKT01000003.1_389@PF00015_full_PFAM.318.513--1||RS_GCF_004322755.1_protein.faa_NZ_CP036401.1_672@PF00015_full_PFAM.325.505--1||RS_GCF_004340105.1_protein.faa_NZ_SLVE01000007.1_279@PF00015_full_PFAM.314.501--4||RS_GCF_004563925.1_protein.faa_NZ_SPNJ01000001.1_1302@PF00015_full_PFAM.314.531--1||RS_GCF_004795055.1_protein.faa_NZ_SSBJ01000320.1_1@PF00015_full_PFAM.59.182--14||RS_GCF_006715485.1_protein.faa_NZ_VFNH01000001.1_1162@PF00015_full_PFAM.326.508--7||RS_GCF_007828835.1_protein.faa_NZ_VIVL01000005.1_295@PF00015_full_PFAM.314.500--2||RS_GCF_007874125.1_protein.faa_NZ_CP040128.1_281@PF00015_full_PFAM.315.506--1||RS_GCF_008929045.1_protein.faa_NZ_VFAH01000002.1_294@PF00015_full_PFAM.319.508--1||RS_GCF_009720745.1_protein.faa_NZ_WNKX01000027.1_3@PF00015_full_PFAM.440.630--1||RS_GCF_009720745.1_protein.faa_NZ_WNKX01000043.1_26@PF00015_full_PFAM.297.517--4||RS_GCF_009720835.1_protein.faa_NZ_WNKZ01000089.1_12@PF00015_full_PFAM.450.638--5||RS_GCF_009727155.1_protein.faa_NZ_WNWM01000002.1_3667@PF00015_full_PFAM.322.512--1||RS_GCF_009755665.1_protein.faa_NZ_CP046622.1_2648@PF00015_full_PFAM.314.500--44||RS_GCF_009755665.1_protein.faa_NZ_CP046622.1_4219@PF00015_full_PFAM.313.506--2||RS_GCF_009857475.1_protein.faa_NZ_WWCJ01000009.1_121@PF00015_full_PFAM.313.509--3||RS_GCF_009938015.1_protein.faa_NZ_AP021884.1_2676@PF00015_full_PFAM.317.539--1||RS_GCF_011682065.1_protein.faa_NZ_VUYU01000005.1_281@PF00015_full_PFAM.321.507--7||RS_GCF_012927275.1_protein.faa_NZ_JABBGG010000010.1_89@PF00015_full_PFAM.320.513--1||RS_GCF_013363755.1_protein.faa_NZ_CP054841.1_406@PF00015_full_PFAM.306.488--1||RS_GCF_013377855.1_protein.faa_NZ_JABXYJ010000001.1_32@PF00015_full_PFAM.314.524--2||RS_GCF_014191875.1_protein.faa_NZ_JACHXD010000016.1_12@PF00015_full_PFAM.455.668--1||RS_GCF_014192155.1_protein.faa_NZ_JACHXO010000001.1_454@PF00015_full_PFAM.342.527--1||RS_GCF_014192225.1_protein.faa_NZ_JACHXS010000002.1_687@PF00015_full_PFAM.321.508--2||RS_GCF_014192225.1_protein.faa_NZ_JACHXS010000002.1_745@PF00015_full_PFAM.322.514--4||RS_GCF_014207955.1_protein.faa_NZ_JACHLK010000007.1_178@PF00015_full_PFAM.306.494--43||RS_GCF_014302995.1_protein.faa_NZ_CP060295.1_791@PF00015_full_PFAM.314.433--3||RS_GCF_015101885.1_protein.faa_NZ_CP062941.1_3869@PF00015_full_PFAM.457.640--6||RS_GCF_015352985.1_protein.faa_NZ_JACYXF010000014.1_46@PF00015_full_PFAM.322.511--1||RS_GCF_016765675.1_protein.faa_NZ_JAESWB010000051.1_1@PF00015_full_PFAM.136.217--6||RS_GCF_016917355.1_protein.faa_NZ_CP070304.1_500@PF00015_full_PFAM.377.575--4||RS_GCF_017814915.1_protein.faa_NZ_JAGIPZ010000003.1_20@PF00015_full_PFAM.314.503--1||RS_GCF_017833525.1_protein.faa_NZ_JAFICD010000005.1_123@PF00015_full_PFAM.320.503--3||RS_GCF_018614915.1_protein.faa_NZ_JAGGNU010000067.1_17@PF00015_full_PFAM.450.642--1||RS_GCF_900068845.1_protein.faa_NZ_CEFQ01000010.1_398@PF00015_full_PFAM.436.619--1||RS_GCF_900101265.1_protein.faa_NZ_FMZS01000005.1_240@PF00015_full_PFAM.324.520--1||RS_GCF_900107095.1_protein.faa_NZ_FNOR01000004.1_63@PF00015_full_PFAM.314.521--1||RS_GCF_900107745.1_protein.faa_NZ_FNRO01000002.1_301@PF00015_full_PFAM.316.501--1||RS_GCF_900107745.1_protein.faa_NZ_FNRO01000002.1_302@PF00015_full_PFAM.453.637--1||RS_GCF_900110275.1_protein.faa_NZ_FODC01000001.1_552@PF00015_full_PFAM.316.505--1||RS_GCF_900110275.1_protein.faa_NZ_FODC01000005.1_498@PF00015_full_PFAM.317.506--19||RS_GCF_900110275.1_protein.faa_NZ_FODC01000009.1_63@PF00015_full_PFAM.314.503--1||RS_GCF_900112225.1_protein.faa_NZ_FOLD01000007.1_53@PF00015_full_PFAM.281.461--1||RS_GCF_900112225.1_protein.faa_NZ_FOLD01000019.1_48@PF00015_full_PFAM.322.510--2||RS_GCF_900112425.1_protein.faa_NZ_FOLP01000003.1_466@PF00015_full_PFAM.307.495--1||RS_GCF_900116645.1_protein.faa_NZ_FPBO01000020.1_69@PF00015_full_PFAM.320.500--1||RS_GCF_900129765.1_protein.faa_NZ_FQWU01000002.1_284@PF00015_full_PFAM.316.503--1||RS_GCF_900129765.1_protein.faa_NZ_FQWU01000002.1_463@PF00015_full_PFAM.318.508--1||RS_GCF_900129765.1_protein.faa_NZ_FQWU01000002.1_464@PF00015_full_PFAM.321.517--1||RS_GCF_900129765.1_protein.faa_NZ_FQWU01000008.1_54@PF00015_full_PFAM.325.509--15||RS_GCF_900129825.1_protein.faa_NZ_FQWZ01000001.1_316@PF00015_full_PFAM.667.862--2||RS_GCF_901827155.1_protein.faa_NZ_LR594659.1_1752@PF00015_full_PFAM.313.511--1||RS_GCF_901827155.1_protein.faa_NZ_LR594659.1_1754@PF00015_full_PFAM.316.531--4||RS_GCF_901827205.1_protein.faa_NZ_LR594675.1_1838@PF00015_full_PFAM.315.514--3||RS_GCF_902506415.1_protein.faa_NZ_LR733275.1_2149@PF00015_full_PFAM.326.516--8:scovhsp_avg=71.55506493506493:scovhsp_max=90.7:scovhsp_min=50.0:scovhsp_std=11.633716783844704:scovhsp_sum=27548.699999999997:send_avg=141.98701298701297:send_max=182.0:send_min=60.0:send_std=31.113239706995078:send_sum=54665.0:sstart_avg=18.01038961038961:sstart_max=70.0:sstart_min=1.0:sstart_std=15.63782460707238:sstart_sum=6934.0])0.424:0.0177958[&&NHX:Sample_counter=rhizpot1--167||rhizpot2--44||rhizpot3--170||rhiztom1--92||rhiztom2--47||rhiztom3--84:Type_counter=GTDB--651||capture--604:besthit_avg=88.48035714285714:besthit_max=100.0:besthit_min=52.5:besthit_std=6.993215336430588:besthit_sum=34684.3:bitscore_avg=189.5216836734694:bitscore_max=270.0:bitscore_min=64.3:bitscore_std=49.93262636467881:bitscore_sum=74292.5:capture_class_counter=c__AB16--1||c__Acidobacteriae--2||c__Alphaproteobacteria--34||c__Anaerolineae--1||c__Bacilli--4||c__Bacteroidia--3||c__Clostridia--15||c__Cyanobacteriia--1||c__Desulfarculia--1||c__Desulfobulbia--1||c__Desulfotomaculia--1||c__Desulfovibrionia--2||c__Desulfuromonadia--30||c__E2--2||c__Gammaproteobacteria--484||c__Gemmatimonadetes--1||c__Halobacteria--2||c__Holophagae--3||c__Leptospirae--2||c__Magnetococcia--2||c__Negativicutes--1||c__Phycisphaerae--2||c__SZUA-567--1||c__Syntrophia--1||c__Syntrophobacteria--1||c__UBA4802--2||c__UBA5301--1||c__Verrucomicrobiae--2||c__WTBG01--1:capture_domain_counter=d__Archaea--4||d__Bacteria--600:capture_family_counter=f__Acetobacteraceae--4||f__Acidobacteriaceae--2||f__Aeromonadaceae--1||f__Azospirillaceae--2||f__Beijerinckiaceae--3||f__Burkholderiaceae--340||f__CAIOGM01--30||f__CAIRTM01--1||f__CAJPTX01--1||f__Caldilineaceae--1||f__Casimicrobiaceae--1||f__Caulobacteraceae--2||f__Chromatiaceae--7||f__Chromobacteriaceae--2||f__DC0425bin3--1||f__DSDE01--1||f__DSM-9756--1||f__Desulfarculaceae--1||f__Desulfovibrionaceae--2||f__Desulfurivibrionaceae--1||f__Dialisteraceae--1||f__Enterobacteriaceae--33||f__FACHB-46--1||f__GCA-002838935--2||f__GCA-2696645--1||f__GCA-2729495--2||f__Gallionellaceae--1||f__Gemmatimonadaceae--1||f__Haloarculaceae--2||f__Halomonadaceae--14||f__Holophagaceae--3||f__JABURT01--7||f__Lachnospiraceae--11||f__Leptospiraceae--2||f__Magnetaquicoccaceae--1||f__Maricaulaceae--1||f__Micropepsaceae--1||f__Moraxellaceae--1||f__Natronospirillaceae--2||f__Nevskiaceae--5||f__Nitrosomonadaceae--4||f__Opitutaceae--1||f__Oscillospiraceae--1||f__Paenibacillaceae--4||f__Pelotomaculaceae--1||f__Pleomorphomonadaceae--1||f__Pseudomonadaceae--10||f__RBG-16-58-11--3||f__Rhizobiaceae--5||f__Rhodanobacteraceae--5||f__Rhodobacteraceae--3||f__Rhodocyclaceae--4||f__Ruminococcaceae--3||f__SM23-33--2||f__SZUA-229--1||f__SZUA-36--1||f__SZUA-567--1||f__Shewanellaceae--1||f__Sphingomonadaceae--8||f__Spongiibacteraceae--2||f__Stappiaceae--1||f__Sulfuricellaceae--1||f__Thiobacillaceae--4||f__UBA1321--1||f__UBA3002--1||f__UBA4417--2||f__UBA5301--1||f__UBA5368--1||f__UBA5518--2||f__UBA5550--1||f__UBA6109--1||f__UBA6915--1||f__Woeseiaceae--2||f__Xanthobacteraceae--1||f__Xanthomonadaceae--27:capture_genus_counter=g__Acetatifactor--1||g__Achromobacter--35||g__Acidovorax--21||g__Acidovorax_A--1||g__Aeromonas--1||g__Albitalea--1||g__Alicycliphilus--3||g__Aminidesulfovibrio--1||g__Aquabacterium--40||g__Aquabacterium_A--1||g__Azohydromonas--1||g__Azonexus--1||g__Azospirillum--1||g__Bacteroides_D--1||g__Belnapia--1||g__Bordetella--1||g__Bosea--1||g__Bradyrhizobium--1||g__Burkholderia--5||g__CAG-115--3||g__CAG-317--1||g__CAG-95--1||g__CAIKVZ01--1||g__CAIOGM01--30||g__CAIRTM01--1||g__CAITJF01--1||g__CAIWHR01--1||g__COE1--1||g__Caballeronia--2||g__Caulobacter--1||g__Citrobacter--3||g__Cohnella--3||g__Comamonas--8||g__Cronobacter--1||g__Cupriavidus--20||g__DSDE01--1||g__Desulfarculus--1||g__Desulfosoma--1||g__Dialister--1||g__Dickeya--1||g__Duganella--9||g__Dyella_B--1||g__Dysosmobacter--1||g__Ensifer_A--1||g__Enterobacter_D--1||g__Eoetvoesia--2||g__Erwinia--2||g__Erythrobacter--2||g__FACHB-46--1||g__GCA-002838935--2||g__GCA-2696645--1||g__GCA-2746365--1||g__Gemmobacter_B--1||g__Geothrix--3||g__Giesbergeria--3||g__Gluconacetobacter--3||g__HA3dbin3--1||g__Haloglomus--2||g__Halomonas--14||g__Herbaspirillum--1||g__Hydrogenophaga--2||g__Hylemonella--13||g__Ideonella--1||g__Ideonella_A--7||g__Inhella--1||g__JAADHU01--1||g__JAAYHC01--1||g__JABDPF01--1||g__JABURT01--7||g__JADJBS01--2||g__JAFGEJ01--2||g__KK5--4||g__Kineothrix--1||g__Kinneretia--13||g__Kosakonia--1||g__Lelliottia--1||g__Leptospira--2||g__Litorilinea--1||g__Luteimonas--1||g__Lysobacter_B--1||g__MVZN01--1||g__MWDT01--1||g__Marinicauda--1||g__Massilia--45||g__Methylobacterium--1||g__Microvirga--1||g__Mitsuaria--1||g__Moraxella_A--1||g__Neorhizobium--1||g__Nitrosomonas--4||g__Nitrospirillum--1||g__Niveibacterium--1||g__Noviherbaspirillum--1||g__Noviherbaspirillum_A--6||g__PFJX01--2||g__PKWO01--2||g__Paenibacillus_A--1||g__Palleronia--1||g__Palsa-343--1||g__Palsa-881--1||g__Paludibacterium--2||g__Panacagrimonas--4||g__Pannonibacter--1||g__Pantoea--18||g__Paraburkholderia--13||g__Pararhizobium--1||g__Pararobbsia--4||g__Parerythrobacter--4||g__Paucibacter--2||g__Pectobacterium--1||g__Pelotomaculum_B--1||g__Pleomorphomonas--1||g__Pseudoduganella--8||g__Pseudomonas_E--10||g__Pseudorhodoferax--1||g__Pseudoxanthomonas_A--2||g__QUBU01--2||g__RBG-16-58-11--3||g__Ralstonia--9||g__Ramlibacter--16||g__Reinekea--2||g__Rhizobacter--8||g__Rhizobium--2||g__Rhizomicrobium--1||g__Rhodanobacter--4||g__Rhodoferax--8||g__Rubrivivax--11||g__SCN-70-22--1||g__SZUA-117--1||g__SZUA-567--1||g__Schaedlerella--1||g__Serratia--1||g__Serratia_A--1||g__Shewanella--1||g__Solidesulfovibrio--1||g__Sphingomonas--1||g__Sphingopyxis--1||g__Spongiibacter--2||g__Stagnimonas--1||g__Stenotrophomonas--7||g__Sulfurimicrobium--1||g__Sulfuritalea--1||g__Symbiopectobacterium--1||g__Terracidiphilus--1||g__Thalassobius--1||g__Thauera--1||g__Thermomonas--1||g__Thiobacillus--2||g__Thiocystis--7||g__UBA1321--1||g__UBA3002--1||g__UBA3282--1||g__UBA3402--2||g__UBA4417--2||g__UBA5123--1||g__UBA5518--2||g__UBA6109--1||g__UBA6915--1||g__UBA997--1||g__Variovorax--5||g__Ventrimonas--2||g__WMHbin3--1||g__WRGT01--1||g__Xanthomonas--6||g__Xanthomonas_A--9||g__Xylophilus--1||g__Yersinia--1:capture_order_counter=o__AB16--1||o__Acetobacterales--4||o__Acidobacteriales--2||o__Azospirillales--2||o__Bacteroidales--3||o__Burkholderiales--360||o__CAIYCZ01--1||o__Caldilineales--1||o__Caulobacterales--3||o__Chromatiales--7||o__Desulfarculales--1||o__Desulfobulbales--1||o__Desulfotomaculales--1||o__Desulfovibrionales--2||o__Enterobacterales--35||o__FACHB-46--1||o__GCA-2729495--2||o__Gemmatimonadales--1||o__Geobacterales--30||o__Halobacteriales--2||o__Holophagales--3||o__JABURT01--7||o__Lachnospirales--11||o__Leptospirales--2||o__Magnetococcales--2||o__Methylacidiphilales--1||o__Micropepsales--1||o__Nevskiales--5||o__Opitutales--1||o__Oscillospirales--4||o__Paenibacillales--4||o__Pseudomonadales--31||o__Rhizobiales--11||o__Rhodobacterales--3||o__Rickettsiales--1||o__SM23-33--2||o__SZUA-229--1||o__SZUA-567--1||o__Sphingomonadales--8||o__Syntrophales--1||o__Syntrophobacterales--1||o__UBA4802--2||o__UBA5301--1||o__UBA6915--1||o__UBA8366--1||o__UBA9212--2||o__Veillonellales--1||o__Woeseiales--2||o__Xanthomonadales--33:capture_phylum_counter=p__Acidobacteriota--5||p__Bacteroidota--3||p__Chloroflexota--1||p__Cyanobacteria--1||p__Desulfobacterota--35||p__Desulfobacterota_I--2||p__Firmicutes--4||p__Firmicutes_A--15||p__Firmicutes_B--1||p__Firmicutes_C--1||p__Firmicutes_G--1||p__Gemmatimonadota--1||p__Halobacteriota--2||p__Marinisomatota--1||p__Planctomycetota--3||p__Proteobacteria--520||p__Spirochaetota--4||p__Thermoplasmatota--2||p__Verrucomicrobiota--2:capture_species_counter=s__Acetatifactor sp910589655--1||s__Achromobacter arsenitoxydans--1||s__Achromobacter denitrificans--12||s__Achromobacter sp001428845--3||s__Achromobacter xylosoxidans_C--19||s__Acidovorax facilis--1||s__Acidovorax radicis--2||s__Acidovorax sp001428665--2||s__Acidovorax sp001633105--3||s__Acidovorax sp003058055--2||s__Acidovorax sp004210805--4||s__Acidovorax sp005405905--2||s__Acidovorax sp018828125--3||s__Acidovorax sp019219095--2||s__Acidovorax_A cattleyae--1||s__Aeromonas eucrenophila--1||s__Albitalea sp005882155--1||s__Alicycliphilus sp018240995--3||s__Aminidesulfovibrio aminophilus--1||s__Aquabacterium sp001770725--1||s__Aquabacterium sp002339015--36||s__Aquabacterium sp004322345--1||s__Aquabacterium sp016185075--1||s__Aquabacterium sp903871865--1||s__Aquabacterium_A sp001770815--1||s__Azohydromonas aeria--1||s__Azonexus sp016790885--1||s__Azospirillum rugosum--1||s__Bacteroides_D sp013333835--1||s__Belnapia moabensis--1||s__Bordetella sp002261475--1||s__Bosea sp900470775--1||s__Bradyrhizobium sp004216735--1||s__Burkholderia catarinensis--1||s__Burkholderia cenocepacia_B--1||s__Burkholderia plantarii--2||s__Burkholderia territorii--1||s__CAG-115 sp000432175--1||s__CAG-115 sp017461565--2||s__CAG-317 sp011960265--1||s__CAG-95 sp009774465--1||s__CAIKVZ01 sp903838565--1||s__CAIOGM01 sp903929485--30||s__CAIRTM01 sp016875025--1||s__CAITJF01 sp903873725--1||s__CAIWHR01 sp903912485--1||s__COE1 sp002490665--1||s__Caballeronia humilis--1||s__Caballeronia sp011493005--1||s__Caulobacter sp003185805--1||s__Citrobacter portucalensis--3||s__Cohnella faecalis--3||s__Comamonas aquatica--1||s__Comamonas sp019104825--5||s__Comamonas terrigena--2||s__Cronobacter universalis--1||s__Cupriavidus sp013361545--11||s__Cupriavidus taiwanensis_B--9||s__DSDE01 sp011049095--1||s__Desulfarculus baarsii--1||s__Desulfosoma infernum_A--1||s__Dialister sp002471975--1||s__Dickeya fangzhongdai--1||s__Duganella alba--1||s__Duganella radicis--2||s__Duganella rivi--1||s__Duganella sp000381565--1||s__Duganella sp009674535--4||s__Dyella_B monticola--1||s__Dysosmobacter sp910585245--1||s__Ensifer_A sp900466575--1||s__Enterobacter_D sp001888805--1||s__Eoetvoesia caeni--2||s__Erwinia aphidicola--1||s__Erwinia rhapontici--1||s__Erythrobacter sp001557115--1||s__Erythrobacter sp002215495--1||s__FACHB-46 sp014695385--1||s__GCA-002838935 sp002838935--2||s__GCA-2696645 sp017792345--1||s__GCA-2746365 sp013041745--1||s__Gemmobacter_B sp014654775--1||s__Geothrix sp903863195--1||s__Geothrix sp903884655--2||s__Giesbergeria granuli--2||s__Giesbergeria sp001724785--1||s__Gluconacetobacter sacchari--2||s__Gluconacetobacter tumulicola--1||s__HA3dbin3 sp015231175--1||s__Haloglomus irregulare--2||s__Halomonas campaniensis--4||s__Halomonas montanilacus--5||s__Halomonas shengliensis--3||s__Halomonas sp014897985--2||s__Herbaspirillum seropedicae--1||s__Hydrogenophaga borbori--1||s__Hydrogenophaga intermedia--1||s__Hylemonella gracilis--13||s__Ideonella sp000333615--1||s__Ideonella_A sakaiensis--7||s__Inhella crocodyli--1||s__JAADHU01 sp013151645--1||s__JAAYHC01 sp012735535--1||s__JABDPF01 sp013042915--1||s__JABURT01 sp014762485--7||s__JADJBS01 sp016703665--2||s__JAFGEJ01 sp016929245--2||s__KK5 sp001984095--4||s__Kineothrix sp910588855--1||s__Kinneretia sp015657635--13||s__Kosakonia sp002886105--1||s__Lelliottia jeotgali--1||s__Leptospira stimsonii--2||s__Litorilinea aerophila--1||s__Luteimonas sp001014645--1||s__Lysobacter_B pythonis--1||s__MVZN01 sp017998475--1||s__MWDT01 sp016217595--1||s__Marinicauda pacifica--1||s__Massilia aurea_A--27||s__Massilia aurea_B--1||s__Massilia putida--1||s__Massilia sp001425685--1||s__Massilia sp001426525--1||s__Massilia sp002354135--1||s__Massilia sp002428015--2||s__Massilia sp003484545--1||s__Massilia sp003520365--2||s__Massilia sp014171595--4||s__Massilia sp014841835--1||s__Massilia sp015277795--2||s__Massilia sp018119395--1||s__Methylobacterium sp001425465--1||s__Microvirga lupini_A--1||s__Mitsuaria sp004210455--1||s__Moraxella_A cinereus--1||s__Neorhizobium wenxiniae--1||s__Nitrosomonas europaea--4||s__Nitrospirillum amazonense_A--1||s__Niveibacterium sp009781175--1||s__Noviherbaspirillum denitrificans--1||s__Noviherbaspirillum_A pedocola--1||s__Noviherbaspirillum_A soli--5||s__PFJX01 sp903918705--2||s__PKWO01 sp003132085--2||s__Paenibacillus_A physcomitrellae--1||s__Palleronia aestuarii--1||s__Palsa-343 sp003152595--1||s__Palsa-881 sp018241335--1||s__Paludibacterium sp019232825--1||s__Paludibacterium yongneupense--1||s__Panacagrimonas perspica--4||s__Pannonibacter phragmitetus--1||s__Pantoea allii--1||s__Pantoea cypripedii_A--1||s__Pantoea deleyi--1||s__Pantoea persica--1||s__Pantoea septica--3||s__Pantoea sp002359495--10||s__Pantoea sp002920175--1||s__Paraburkholderia diazotrophica--1||s__Paraburkholderia phenazinium--1||s__Paraburkholderia phenazinium_C--2||s__Paraburkholderia sp001922345--1||s__Paraburkholderia sp004197395--1||s__Paraburkholderia sp004361815--4||s__Paraburkholderia sp013426915--1||s__Paraburkholderia sp014397785--1||s__Paraburkholderia tropica--1||s__Pararhizobium sp900473045--1||s__Pararobbsia silviterrae--4||s__Parerythrobacter lutipelagi--4||s__Paucibacter toxinivorans--2||s__Pectobacterium brasiliense--1||s__Pelotomaculum_B propionicicum--1||s__Pleomorphomonas diazotrophica--1||s__Pseudoduganella albidiflava--2||s__Pseudoduganella guangdongensis--1||s__Pseudoduganella lutea--3||s__Pseudoduganella namucuonensis--1||s__Pseudoduganella umbonata--1||s__Pseudomonas_E amygdali--1||s__Pseudomonas_E arsenicoxydans_A--1||s__Pseudomonas_E azotoformans_B--1||s__Pseudomonas_E guguanensis--1||s__Pseudomonas_E putida_S--1||s__Pseudomonas_E sp000761545--3||s__Pseudomonas_E syringae_F--1||s__Pseudomonas_E versuta--1||s__Pseudorhodoferax soli--1||s__Pseudoxanthomonas_A japonensis--2||s__QUBU01 sp016874095--2||s__RBG-16-58-11 sp001770235--3||s__Ralstonia sp000801955--1||s__Ralstonia sp000955795--8||s__Ramlibacter sp012927085--5||s__Ramlibacter sp013087525--7||s__Ramlibacter sp013127575--1||s__Ramlibacter sp013697775--3||s__Reinekea blandensis--2||s__Rhizobacter sp000799605--2||s__Rhizobacter sp001425825--2||s__Rhizobacter sp016735515--1||s__Rhizobacter sp018780185--1||s__Rhizobacter sp900142965--2||s__Rhizobium leguminosarum_L--1||s__Rhizobium sp900468685--1||s__Rhizomicrobium sp015654715--1||s__Rhodanobacter sp014207185--4||s__Rhodoferax ferrireducens_A--1||s__Rhodoferax sp002381045--1||s__Rhodoferax sp016719405--1||s__Rhodoferax sp018619435--1||s__Rhodoferax sp903856025--1||s__Rhodoferax sp903859265--1||s__Rhodoferax sp903886165--2||s__Rubrivivax sp001295865--9||s__Rubrivivax sp001295905--1||s__Rubrivivax sp016789955--1||s__SCN-70-22 sp016712265--1||s__SZUA-117 sp003229095--1||s__SZUA-567 sp003249795--1||s__Schaedlerella sp910574865--1||s__Serratia marcescens_F--1||s__Serratia_A fonticola_A--1||s__Shewanella sp013214165--1||s__Solidesulfovibrio magneticus_A--1||s__Sphingomonas sp001425405--1||s__Sphingopyxis macrogoltabida--1||s__Spongiibacter marinus_A--2||s__Stagnimonas sp004297005--1||s__Stenotrophomonas daejeonensis--1||s__Stenotrophomonas maltophilia_AV--1||s__Stenotrophomonas nitritireducens--1||s__Stenotrophomonas rhizophila_A--1||s__Stenotrophomonas sp002329155--2||s__Stenotrophomonas sp003086695--1||s__Sulfurimicrobium sp018824405--1||s__Sulfuritalea sp903908065--1||s__Symbiopectobacterium sp015762685--1||s__Terracidiphilus sp003138365--1||s__Thalassobius gelatinovorus--1||s__Thauera aromatica--1||s__Thermomonas sp017302095--1||s__Thiobacillus sp003510325--1||s__Thiobacillus sp016195805--1||s__Thiocystis violacea--7||s__UBA1321 sp002304345--1||s__UBA3002 sp002346425--1||s__UBA3282 sp002490835--1||s__UBA3402 sp910575585--1||s__UBA3402 sp910585645--1||s__UBA4417 sp903878265--2||s__UBA5123 sp002414225--1||s__UBA5518 sp002396625--1||s__UBA5518 sp903938575--1||s__UBA6109 sp002428445--1||s__UBA6915 sp002450975--1||s__UBA997 sp002291945--1||s__Variovorax sp001426505--1||s__Variovorax sp001984055--3||s__Variovorax sp003984645--1||s__Ventrimonas sp003669055--2||s__WMHbin3 sp015231915--1||s__WRGT01 sp002839285--1||s__Xanthomonas campestris_C--1||s__Xanthomonas phaseoli--1||s__Xanthomonas sp001423495--1||s__Xanthomonas sp905142465--2||s__Xanthomonas vesicatoria--1||s__Xanthomonas_A sontii--8||s__Xanthomonas_A translucens_A--1||s__Xylophilus sp001421705--1||s__Yersinia pekkanenii--1:evalue_avg=3.225177666167407e-18:evalue_max=1.2e-15:evalue_min=2.43e-93:evalue_std=6.064856787798636e-17:evalue_sum=1.2642696451376235e-15:gapopen_avg=0.1556122448979592:gapopen_max=4.0:gapopen_min=0.0:gapopen_std=0.45657362029011234:gapopen_sum=61.0:gtdb_class_counter=c__Actinomycetia--3||c__Gammaproteobacteria--648:gtdb_domain_counter=d__Bacteria--651:gtdb_family_counter=f__Burkholderiaceae--613||f__Enterobacteriaceae--25||f__Gallionellaceae--1||f__JAEUOS01--1||f__Nitrosomonadaceae--2||f__Rhodocyclaceae--4||f__Streptomycetaceae--2||f__Streptosporangiaceae--1||f__Xanthomonadaceae--2:gtdb_genus_counter=g__Acidovorax--23||g__Acidovorax_A--4||g__Azoarcus_C--2||g__Bordetella_C--4||g__Brenneria--5||g__Burkholderia--4||g__CAIKVZ01--1||g__CAILRJ01--1||g__Caballeronia--5||g__Comamonas--1||g__Dickeya--3||g__Duganella--101||g__Ferriphaselus--1||g__Giesbergeria--1||g__Herbaspirillum--245||g__Herminiimonas--10||g__Hylemonella--4||g__JAEUOS01--1||g__Janthinobacterium--36||g__Kinneretia--1||g__LX47W--6||g__Massilia--44||g__Nitrosomonas--2||g__Nonomuraea--1||g__Noviherbaspirillum--3||g__Oxalicibacterium--4||g__Paraburkholderia--20||g__Pectobacterium--17||g__Pelomonas--1||g__Pseudoduganella--49||g__Pulveribacter--2||g__Ralstonia--8||g__Rhodoferax--5||g__Rhodoferax_B--1||g__Robbsia--1||g__Rugamonas--5||g__Solimicrobium--6||g__Streptomyces--2||g__Thauera--2||g__Trinickia--1||g__Undibacterium--15||g__Variovorax--1||g__Xanthomonas--1||g__Xanthomonas_A--1:gtdb_order_counter=o__Burkholderiales--621||o__Enterobacterales--25||o__Streptomycetales--2||o__Streptosporangiales--1||o__Xanthomonadales--2:gtdb_phylum_counter=p__Actinobacteriota--3||p__Proteobacteria--648:gtdb_species_counter=s__Acidovorax delafieldii_A--1||s__Acidovorax kalamii--1||s__Acidovorax radicis--1||s__Acidovorax soli_A--1||s__Acidovorax sp001422735--2||s__Acidovorax sp001424425--1||s__Acidovorax sp001428665--1||s__Acidovorax sp001633105--1||s__Acidovorax sp002754495--1||s__Acidovorax sp002797445--1||s__Acidovorax sp003053545--1||s__Acidovorax sp003060895--1||s__Acidovorax sp003663825--1||s__Acidovorax sp003852545--1||s__Acidovorax sp004210805--1||s__Acidovorax sp005405905--1||s__Acidovorax sp006715665--1||s__Acidovorax sp013408765--1||s__Acidovorax sp018780365--1||s__Acidovorax sp018828125--1||s__Acidovorax sp019219095--1||s__Acidovorax temperans--1||s__Acidovorax_A oryzae--1||s__Acidovorax_A sp001424265--1||s__Acidovorax_A sp002397315--1||s__Acidovorax_A valerianellae--1||s__Azoarcus_C communis--2||s__Bordetella_C bronchialis--1||s__Bordetella_C sp001704295--1||s__Bordetella_C sp002119685--1||s__Bordetella_C sp002261425--1||s__Brenneria goodwinii--1||s__Brenneria izadpanahii--1||s__Brenneria nigrifluens--1||s__Brenneria roseae--1||s__Brenneria sp013155275--1||s__Burkholderia gladioli--1||s__Burkholderia glumae--1||s__Burkholderia plantarii--2||s__CAIKVZ01 sp903838565--1||s__CAILRJ01 sp014377845--1||s__Caballeronia catudaia--1||s__Caballeronia grimmiae--1||s__Caballeronia sp001424345--1||s__Caballeronia sp902833455--1||s__Caballeronia turbans--1||s__Comamonas antarcticus--1||s__Dickeya aquatica--1||s__Dickeya lacustris--1||s__Dickeya paradisiaca--1||s__Duganella aceris--3||s__Duganella alba--5||s__Duganella callida--4||s__Duganella danionis--1||s__Duganella fentianensis--1||s__Duganella levis--3||s__Duganella margarita--4||s__Duganella phyllosphaerae--3||s__Duganella radicis--3||s__Duganella rivi--5||s__Duganella sacchari--2||s__Duganella sp000335815--4||s__Duganella sp000381565--1||s__Duganella sp001423125--3||s__Duganella sp003217375--3||s__Duganella sp003416895--3||s__Duganella sp003416985--4||s__Duganella sp009380215--4||s__Duganella sp009674535--4||s__Duganella sp009857435--3||s__Duganella sp009857445--3||s__Duganella sp009857495--5||s__Duganella sp009857915--2||s__Duganella sp013375995--2||s__Duganella sp013376005--3||s__Duganella sp013408245--2||s__Duganella sp017833525--4||s__Duganella sp019219065--4||s__Duganella sp900100205--4||s__Duganella sp900109645--2||s__Duganella sp900110275--4||s__Duganella zoogloeoides--3||s__Ferriphaselus sp000746095--1||s__Giesbergeria anulus--1||s__Herbaspirillum aquaticum--12||s__Herbaspirillum autotrophicum--6||s__Herbaspirillum chlorophenolicum--5||s__Herbaspirillum frisingense--12||s__Herbaspirillum frisingense_B--7||s__Herbaspirillum hiltneri--14||s__Herbaspirillum huttiense--12||s__Herbaspirillum lusitanum--11||s__Herbaspirillum rhizosphaerae--11||s__Herbaspirillum robiniae--6||s__Herbaspirillum rubrisubalbicans--11||s__Herbaspirillum seropedicae--11||s__Herbaspirillum sp000261365--12||s__Herbaspirillum sp000282135--12||s__Herbaspirillum sp000282575--5||s__Herbaspirillum sp000577615--10||s__Herbaspirillum sp002257565--16||s__Herbaspirillum sp004134995--2||s__Herbaspirillum sp004563925--10||s__Herbaspirillum sp006715495--4||s__Herbaspirillum sp013426985--11||s__Herbaspirillum sp014192645--13||s__Herbaspirillum sp016429215--10||s__Herbaspirillum sp017744395--5||s__Herbaspirillum sp017814915--9||s__Herbaspirillum sp019233085--8||s__Herminiimonas arsenicoxydans--1||s__Herminiimonas arsenitoxidans--1||s__Herminiimonas contaminans--1||s__Herminiimonas fonticola--1||s__Herminiimonas sp000013625--1||s__Herminiimonas sp001464355--3||s__Herminiimonas sp003852535--2||s__Hylemonella gracilis--1||s__Hylemonella gracilis_A--1||s__Hylemonella gracilis_B--2||s__JAEUOS01 sp016790635--1||s__Janthinobacterium agaricidamnosum--2||s__Janthinobacterium lividum--2||s__Janthinobacterium lividum_C--1||s__Janthinobacterium lividum_D--1||s__Janthinobacterium lividum_E--1||s__Janthinobacterium psychrotolerans--2||s__Janthinobacterium sp000745325--1||s__Janthinobacterium sp001758725--1||s__Janthinobacterium sp001865675--1||s__Janthinobacterium sp002002885--1||s__Janthinobacterium sp002127585--1||s__Janthinobacterium sp002127655--1||s__Janthinobacterium sp002250505--2||s__Janthinobacterium sp002735705--1||s__Janthinobacterium sp002797895--1||s__Janthinobacterium sp002813325--2||s__Janthinobacterium sp002846335--1||s__Janthinobacterium sp002869965--1||s__Janthinobacterium sp002878455--1||s__Janthinobacterium sp003133225--1||s__Janthinobacterium sp009208565--3||s__Janthinobacterium sp009208735--1||s__Janthinobacterium sp009923995--1||s__Janthinobacterium sp014200675--1||s__Janthinobacterium sp014200725--1||s__Janthinobacterium sp900112025--1||s__Janthinobacterium sp900156175--1||s__Janthinobacterium tructae--1||s__Janthinobacterium violaceinigrum--1||s__Kinneretia sp015624425--1||s__LX47W sp014042345--2||s__LX47W sp014042355--1||s__LX47W sp014042365--3||s__Massilia alkalitolerans--1||s__Massilia aquatica--3||s__Massilia atriviolacea--3||s__Massilia aurea_B--1||s__Massilia frigida--1||s__Massilia mucilaginosa--2||s__Massilia phosphatilytica--1||s__Massilia psychrophila--2||s__Massilia putida--1||s__Massilia rubra--3||s__Massilia sp000745265--1||s__Massilia sp000759615--1||s__Massilia sp001412595--1||s__Massilia sp001424165--1||s__Massilia sp001425685--1||s__Massilia sp001485665--1||s__Massilia sp002428015--1||s__Massilia sp004798585--1||s__Massilia sp006715485--2||s__Massilia sp011682055--1||s__Massilia sp012849555--1||s__Massilia sp012927275--1||s__Massilia sp014841595--1||s__Massilia sp014841835--1||s__Massilia sp014842025--1||s__Massilia sp015101885--1||s__Massilia sp015277795--1||s__Massilia sp016093545--1||s__Massilia sp018119395--1||s__Massilia sp900101265--1||s__Massilia sp900129765--2||s__Massilia sp902506415--1||s__Massilia violaceinigra--1||s__Massilia yuzhufengensis--1||s__Nitrosomonas sp008015595--1||s__Nitrosomonas sp016710135--1||s__Nonomuraea sp003236395--1||s__Noviherbaspirillum denitrificans--1||s__Noviherbaspirillum humi--1||s__Noviherbaspirillum sp001428545--1||s__Oxalicibacterium faecigallinarum--2||s__Oxalicibacterium flavum--1||s__Oxalicibacterium solurbis--1||s__Paraburkholderia caballeronis--1||s__Paraburkholderia caledonica--1||s__Paraburkholderia dilworthii--2||s__Paraburkholderia graminis--1||s__Paraburkholderia kirstenboschensis--1||s__Paraburkholderia kururiensis--1||s__Paraburkholderia kururiensis_A--1||s__Paraburkholderia lacunae--1||s__Paraburkholderia madseniana--1||s__Paraburkholderia phenoliruptrix--1||s__Paraburkholderia phosphatilytica--1||s__Paraburkholderia phymatum--1||s__Paraburkholderia rhynchosiae--1||s__Paraburkholderia sp000148685--1||s__Paraburkholderia sp000472445--1||s__Paraburkholderia sp000472545--1||s__Paraburkholderia sp005503145--1||s__Paraburkholderia terrae--1||s__Paraburkholderia terricola--1||s__Pectobacterium actinidiae--1||s__Pectobacterium aquaticum--1||s__Pectobacterium aroidearum--1||s__Pectobacterium atrosepticum--1||s__Pectobacterium betavasculorum--1||s__Pectobacterium brasiliense--1||s__Pectobacterium brasiliense_A--1||s__Pectobacterium carotovorum--1||s__Pectobacterium fontis--1||s__Pectobacterium parmentieri--1||s__Pectobacterium peruviense--1||s__Pectobacterium polaris--1||s__Pectobacterium polonicum--1||s__Pectobacterium punjabense--1||s__Pectobacterium sp013449375--1||s__Pectobacterium wasabiae--1||s__Pectobacterium zantedeschiae--1||s__Pelomonas sp003963075--1||s__Pseudoduganella albidiflava--2||s__Pseudoduganella aquatica_A--1||s__Pseudoduganella armeniaca--2||s__Pseudoduganella buxea--2||s__Pseudoduganella dura--2||s__Pseudoduganella eburnea--2||s__Pseudoduganella flava--3||s__Pseudoduganella ginsengisoli--2||s__Pseudoduganella guangdongensis--2||s__Pseudoduganella haloabium--2||s__Pseudoduganella lurida--3||s__Pseudoduganella lutea--2||s__Pseudoduganella namucuonensis--2||s__Pseudoduganella plicata--2||s__Pseudoduganella sp001191005--1||s__Pseudoduganella sp001425005--2||s__Pseudoduganella sp001425045--1||s__Pseudoduganella sp001425265--1||s__Pseudoduganella sp001427305--2||s__Pseudoduganella sp002454505--2||s__Pseudoduganella sp003053665--1||s__Pseudoduganella sp004217275--2||s__Pseudoduganella sp009674485--2||s__Pseudoduganella sp013369485--1||s__Pseudoduganella sp900113115--1||s__Pseudoduganella umbonata--2||s__Pseudoduganella violacea--1||s__Pseudoduganella violaceinigra--1||s__Pulveribacter sp002434305--1||s__Pulveribacter suum--1||s__Ralstonia mannitolilytica--1||s__Ralstonia pickettii--1||s__Ralstonia pseudosolanacearum--1||s__Ralstonia sp000620465--1||s__Ralstonia sp000801955--1||s__Ralstonia sp003851545--1||s__Ralstonia sp007997035--1||s__Ralstonia sp900115545--1||s__Rhodoferax saidenbachensis--1||s__Rhodoferax sp002251855--1||s__Rhodoferax sp016708725--2||s__Rhodoferax sp018474005--1||s__Rhodoferax_B sp900104385--1||s__Robbsia andropogonis--1||s__Rugamonas rubra--2||s__Rugamonas sp013284265--1||s__Rugamonas sp016461825--2||s__Solimicrobium aquaticum--1||s__Solimicrobium sp903893945--2||s__Solimicrobium sp903914535--3||s__Streptomyces sp004795055--2||s__Thauera aromatica--2||s__Trinickia sp005144415--1||s__Undibacterium aquatile--2||s__Undibacterium crateris--1||s__Undibacterium pigrum--2||s__Undibacterium sp009937955--1||s__Undibacterium sp009937975--1||s__Undibacterium sp014284235--1||s__Undibacterium sp014284335--2||s__Undibacterium sp014376575--1||s__Undibacterium sp016196925--1||s__Undibacterium sp018139565--2||s__Undibacterium terreum--1||s__Variovorax sp018241905--1||s__Xanthomonas vasicola--1||s__Xanthomonas_A albilineans--1:heptad_counter=MCP-36H--1254||MCP-44H--1:lbd_counter=:lca_tree=f__Burkholderiaceae:length_avg=125.01785714285714:length_max=158.0:length_min=37.0:length_std=32.179518632778525:length_sum=49007.0:mismatch_avg=14.676020408163266:mismatch_max=59.0:mismatch_min=0.0:mismatch_std=10.215560893954823:mismatch_sum=5753.0:name=N1159612:qcovhsp_avg=99.36938775510205:qcovhsp_max=100.0:qcovhsp_min=95.2:qcovhsp_std=1.162162035201853:qcovhsp_sum=38952.8:qend_avg=125.11479591836735:qend_max=158.0:qend_min=37.0:qend_std=32.164213970129914:qend_sum=49045.0:qstart_avg=1.2525510204081634:qstart_max=6.0:qstart_min=1.0:qstart_std=0.7432517360694906:qstart_sum=491.0:ref_name_counter=GB_GCA_001899795.1_protein.faa_MKWO01000007.1_232@PF00015_full_PFAM.316.506--1||GB_GCA_002390825.1_protein.faa_DGQR01000057.1_1@PF00015_full_PFAM.468.540--3||GB_GCA_002412495.1_protein.faa_DHVE01000004.1_3@PF00015_full_PFAM.584.782--1||GB_GCA_003133225.1_protein.faa_PKWL01000119.1_139@PF00015_full_PFAM.314.509--4||GB_GCA_009914615.1_protein.faa_WNDX01000001.1_32@PF00015_full_PFAM.312.501--2||GB_GCA_010365165.1_protein.faa_JAAFGV010000105.1_8@PF00015_full_PFAM.316.517--1||GB_GCA_014379395.1_protein.faa_JACMLV010000073.1_1@PF00015_full_PFAM.319.409--1||GB_GCA_014841595.1_protein.faa_JACYUE010000001.1_1760@PF00015_full_PFAM.315.505--1||GB_GCA_016185115.1_protein.faa_JACPOF010000006.1_15@PF00015_full_PFAM.321.508--1||GB_GCA_016194905.1_protein.faa_JACQAP010000021.1_196@PF00015_full_PFAM.250.363--1||GB_GCA_016708955.1_protein.faa_JADJES010000013.1_13@PF00015_full_PFAM.316.413--2||GB_GCA_017744285.1_protein.faa_JAGIBP010000002.1_1@PF00015_full_PFAM.311.388--4||GB_GCA_017744935.1_protein.faa_JAGIAI010000004.1_53@PF00015_full_PFAM.314.506--1||GB_GCA_018828125.1_protein.faa_JAHJWB010000010.1_11@PF00015_full_PFAM.308.492--1||GB_GCA_900078405.1_protein.faa_FLTS01000001.1_1000@PF00015_full_PFAM.524.712--1||GB_GCA_903836575.1_protein.faa_CAILRJ010000349.1_8@PF00015_full_PFAM.70.256--1||GB_GCA_903838565.1_protein.faa_CAILZB010000001.1_34@PF00015_full_PFAM.191.369--3||GB_GCA_903914535.1_protein.faa_CAIWPG010000268.1_10@PF00015_full_PFAM.319.525--1||RS_GCF_000282135.1_protein.faa_NZ_AKJW01000048.1_9@PF00015_full_PFAM.313.509--1||RS_GCF_000344615.1_protein.faa_NZ_KB467826.1_56@PF00015_full_PFAM.320.520--1||RS_GCF_000382045.1_protein.faa_NZ_KB907458.1_298@PF00015_full_PFAM.316.413--12||RS_GCF_000427785.1_protein.faa_NZ_ATYR01000001.1_41@PF00015_full_PFAM.136.313--8||RS_GCF_000427785.1_protein.faa_NZ_ATYR01000017.1_63@PF00015_full_PFAM.456.646--1||RS_GCF_000577615.1_protein.faa_NZ_CBXX010000001.1_120@PF00015_full_PFAM.314.518--1||RS_GCF_000723165.1_protein.faa_NZ_HG322949.1_3936@PF00015_full_PFAM.320.515--1||RS_GCF_000759615.1_protein.faa_NZ_JPQD01000001.1_258@PF00015_full_PFAM.323.520--1||RS_GCF_001189965.1_protein.faa_NZ_LFLU01000001.1_249@PF00015_full_PFAM.310.497--1||RS_GCF_001189965.1_protein.faa_NZ_LFLU01000005.1_179@PF00015_full_PFAM.315.508--1||RS_GCF_001189965.1_protein.faa_NZ_LFLU01000017.1_19@PF00015_full_PFAM.313.505--1||RS_GCF_001191005.1_protein.faa_NZ_CP012201.1_1385@PF00015_full_PFAM.320.542--3||RS_GCF_001412595.2_protein.faa_NZ_CP012640.2_2022@PF00015_full_PFAM.318.504--1||RS_GCF_001422735.1_protein.faa_NZ_LMLZ01000025.1_118@PF00015_full_PFAM.308.455--1||RS_GCF_001424165.1_protein.faa_NZ_LMOJ01000012.1_374@PF00015_full_PFAM.330.505--3||RS_GCF_001425265.1_protein.faa_NZ_LMEC01000001.1_267@PF00015_full_PFAM.313.496--1||RS_GCF_001425685.1_protein.faa_NZ_LMCY01000036.1_35@PF00015_full_PFAM.322.508--1||RS_GCF_001427305.1_protein.faa_NZ_LMFZ01000003.1_141@PF00015_full_PFAM.441.634--5||RS_GCF_001428545.1_protein.faa_NZ_LMHZ01000017.1_110@PF00015_full_PFAM.318.504--1||RS_GCF_001592285.1_protein.faa_NZ_BCWQ01000036.1_1@PF00015_full_PFAM.320.410--1||RS_GCF_002257565.1_protein.faa_NZ_CP022736.1_3421@PF00015_full_PFAM.317.506--1||RS_GCF_002379095.1_protein.faa_NZ_NBZV01000131.1_1@PF00015_full_PFAM.50.131--1||RS_GCF_002760655.1_protein.faa_NZ_PDOC01000001.1_292@PF00015_full_PFAM.314.501--1||RS_GCF_002760655.1_protein.faa_NZ_PDOC01000004.1_24@PF00015_full_PFAM.320.515--1||RS_GCF_002760665.1_protein.faa_NZ_PDOB01000045.1_18@PF00015_full_PFAM.317.503--1||RS_GCF_002940085.1_protein.faa_NZ_MDEK01000006.1_179@PF00015_full_PFAM.497.688--1||RS_GCF_002976435.1_protein.faa_NZ_PUGF01000002.1_57@PF00015_full_PFAM.313.505--1||RS_GCF_003028855.1_protein.faa_NZ_CP028324.1_4769@PF00015_full_PFAM.318.508--1||RS_GCF_003053545.1_protein.faa_NZ_QAXU01000018.1_130@PF00015_full_PFAM.314.494--6||RS_GCF_003096925.1_protein.faa_NZ_QEOH01000008.1_151@PF00015_full_PFAM.324.511--1||RS_GCF_003416895.1_protein.faa_NZ_QVIO01000003.1_252@PF00015_full_PFAM.316.504--2||RS_GCF_003590875.1_protein.faa_NZ_QYUN01000002.1_3557@PF00015_full_PFAM.316.505--1||RS_GCF_003669015.1_protein.faa_NZ_CP033069.1_3573@PF00015_full_PFAM.312.490--5||RS_GCF_003852535.1_protein.faa_NZ_QAJP01000001.1_65@PF00015_full_PFAM.315.514--2||RS_GCF_003951285.1_protein.faa_NZ_RXFQ01000073.1_1@PF00015_full_PFAM.313.404--3||RS_GCF_003984625.1_protein.faa_NZ_RWKH01000033.1_32@PF00015_full_PFAM.310.493--6||RS_GCF_003984625.1_protein.faa_NZ_RWKH01000055.1_3@PF00015_full_PFAM.315.391--6||RS_GCF_003984625.1_protein.faa_NZ_RWKH01000059.1_1@PF00015_full_PFAM.316.400--3||RS_GCF_004209755.1_protein.faa_NZ_CP035913.1_3550@PF00015_full_PFAM.324.504--5||RS_GCF_004209755.1_protein.faa_NZ_CP035913.1_3597@PF00015_full_PFAM.323.514--5||RS_GCF_004216615.1_protein.faa_NZ_SGWS01000001.1_176@PF00015_full_PFAM.333.525--1||RS_GCF_004217005.1_protein.faa_NZ_SGXQ01000001.1_1979@PF00015_full_PFAM.291.470--6||RS_GCF_004217005.1_protein.faa_NZ_SGXQ01000001.1_2217@PF00015_full_PFAM.313.497--1||RS_GCF_004217005.1_protein.faa_NZ_SGXQ01000001.1_2220@PF00015_full_PFAM.313.509--1||RS_GCF_004217005.1_protein.faa_NZ_SGXQ01000001.1_2224@PF00015_full_PFAM.321.507--2||RS_GCF_004217275.1_protein.faa_NZ_SHKT01000003.1_389@PF00015_full_PFAM.318.513--1||RS_GCF_004322755.1_protein.faa_NZ_CP036401.1_672@PF00015_full_PFAM.325.505--1||RS_GCF_004340105.1_protein.faa_NZ_SLVE01000007.1_279@PF00015_full_PFAM.314.501--4||RS_GCF_004563925.1_protein.faa_NZ_SPNJ01000001.1_1302@PF00015_full_PFAM.314.531--1||RS_GCF_004795055.1_protein.faa_NZ_SSBJ01000320.1_1@PF00015_full_PFAM.59.182--14||RS_GCF_006715485.1_protein.faa_NZ_VFNH01000001.1_1162@PF00015_full_PFAM.326.508--7||RS_GCF_007828835.1_protein.faa_NZ_VIVL01000005.1_295@PF00015_full_PFAM.314.500--2||RS_GCF_007874125.1_protein.faa_NZ_CP040128.1_281@PF00015_full_PFAM.315.506--1||RS_GCF_008929045.1_protein.faa_NZ_VFAH01000002.1_294@PF00015_full_PFAM.319.508--1||RS_GCF_009720745.1_protein.faa_NZ_WNKX01000027.1_3@PF00015_full_PFAM.440.630--1||RS_GCF_009720745.1_protein.faa_NZ_WNKX01000043.1_26@PF00015_full_PFAM.297.517--4||RS_GCF_009720835.1_protein.faa_NZ_WNKZ01000089.1_12@PF00015_full_PFAM.450.638--5||RS_GCF_009727155.1_protein.faa_NZ_WNWM01000002.1_3667@PF00015_full_PFAM.322.512--1||RS_GCF_009755665.1_protein.faa_NZ_CP046622.1_2648@PF00015_full_PFAM.314.500--44||RS_GCF_009755665.1_protein.faa_NZ_CP046622.1_4219@PF00015_full_PFAM.313.506--2||RS_GCF_009857475.1_protein.faa_NZ_WWCJ01000009.1_121@PF00015_full_PFAM.313.509--3||RS_GCF_009938015.1_protein.faa_NZ_AP021884.1_2676@PF00015_full_PFAM.317.539--1||RS_GCF_011682065.1_protein.faa_NZ_VUYU01000005.1_281@PF00015_full_PFAM.321.507--7||RS_GCF_012927275.1_protein.faa_NZ_JABBGG010000010.1_89@PF00015_full_PFAM.320.513--1||RS_GCF_013363755.1_protein.faa_NZ_CP054841.1_406@PF00015_full_PFAM.306.488--1||RS_GCF_013377855.1_protein.faa_NZ_JABXYJ010000001.1_32@PF00015_full_PFAM.314.524--2||RS_GCF_014191875.1_protein.faa_NZ_JACHXD010000016.1_12@PF00015_full_PFAM.455.668--1||RS_GCF_014192155.1_protein.faa_NZ_JACHXO010000001.1_454@PF00015_full_PFAM.342.527--1||RS_GCF_014192225.1_protein.faa_NZ_JACHXS010000002.1_687@PF00015_full_PFAM.321.508--2||RS_GCF_014192225.1_protein.faa_NZ_JACHXS010000002.1_745@PF00015_full_PFAM.322.514--4||RS_GCF_014207955.1_protein.faa_NZ_JACHLK010000007.1_178@PF00015_full_PFAM.306.494--43||RS_GCF_014302995.1_protein.faa_NZ_CP060295.1_791@PF00015_full_PFAM.314.433--3||RS_GCF_015101885.1_protein.faa_NZ_CP062941.1_3869@PF00015_full_PFAM.457.640--6||RS_GCF_015352985.1_protein.faa_NZ_JACYXF010000014.1_46@PF00015_full_PFAM.322.511--1||RS_GCF_016765675.1_protein.faa_NZ_JAESWB010000051.1_1@PF00015_full_PFAM.136.217--6||RS_GCF_016917355.1_protein.faa_NZ_CP070304.1_500@PF00015_full_PFAM.377.575--4||RS_GCF_017814915.1_protein.faa_NZ_JAGIPZ010000003.1_20@PF00015_full_PFAM.314.503--1||RS_GCF_017833525.1_protein.faa_NZ_JAFICD010000005.1_123@PF00015_full_PFAM.320.503--3||RS_GCF_018614915.1_protein.faa_NZ_JAGGNU010000067.1_17@PF00015_full_PFAM.450.642--1||RS_GCF_900068845.1_protein.faa_NZ_CEFQ01000010.1_398@PF00015_full_PFAM.436.619--1||RS_GCF_900101265.1_protein.faa_NZ_FMZS01000005.1_240@PF00015_full_PFAM.324.520--1||RS_GCF_900107095.1_protein.faa_NZ_FNOR01000004.1_63@PF00015_full_PFAM.314.521--1||RS_GCF_900107745.1_protein.faa_NZ_FNRO01000002.1_301@PF00015_full_PFAM.316.501--1||RS_GCF_900107745.1_protein.faa_NZ_FNRO01000002.1_302@PF00015_full_PFAM.453.637--1||RS_GCF_900110275.1_protein.faa_NZ_FODC01000001.1_552@PF00015_full_PFAM.316.505--1||RS_GCF_900110275.1_protein.faa_NZ_FODC01000005.1_498@PF00015_full_PFAM.317.506--19||RS_GCF_900110275.1_protein.faa_NZ_FODC01000009.1_63@PF00015_full_PFAM.314.503--1||RS_GCF_900112225.1_protein.faa_NZ_FOLD01000007.1_53@PF00015_full_PFAM.281.461--1||RS_GCF_900112225.1_protein.faa_NZ_FOLD01000019.1_48@PF00015_full_PFAM.322.510--2||RS_GCF_900112425.1_protein.faa_NZ_FOLP01000003.1_466@PF00015_full_PFAM.307.495--1||RS_GCF_900116645.1_protein.faa_NZ_FPBO01000020.1_69@PF00015_full_PFAM.320.500--1||RS_GCF_900129765.1_protein.faa_NZ_FQWU01000002.1_284@PF00015_full_PFAM.316.503--1||RS_GCF_900129765.1_protein.faa_NZ_FQWU01000002.1_463@PF00015_full_PFAM.318.508--1||RS_GCF_900129765.1_protein.faa_NZ_FQWU01000002.1_464@PF00015_full_PFAM.321.517--1||RS_GCF_900129765.1_protein.faa_NZ_FQWU01000003.1_303@PF00015_full_PFAM.312.504--5||RS_GCF_900129765.1_protein.faa_NZ_FQWU01000008.1_54@PF00015_full_PFAM.325.509--15||RS_GCF_900129825.1_protein.faa_NZ_FQWZ01000001.1_316@PF00015_full_PFAM.667.862--2||RS_GCF_901827155.1_protein.faa_NZ_LR594659.1_1752@PF00015_full_PFAM.313.511--1||RS_GCF_901827155.1_protein.faa_NZ_LR594659.1_1754@PF00015_full_PFAM.316.531--4||RS_GCF_901827205.1_protein.faa_NZ_LR594675.1_1838@PF00015_full_PFAM.315.514--3||RS_GCF_902506415.1_protein.faa_NZ_LR733275.1_2149@PF00015_full_PFAM.326.516--8:scovhsp_avg=71.48775510204081:scovhsp_max=90.7:scovhsp_min=50.0:scovhsp_std=11.575653657888646:scovhsp_sum=28023.199999999997:send_avg=141.9234693877551:send_max=182.0:send_min=60.0:send_std=30.98938454008039:send_sum=55634.0:sstart_avg=17.994897959183675:sstart_max=70.0:sstart_min=1.0:sstart_std=15.538417845635742:sstart_sum=7054.0])0.825:0.0122476[&&NHX:Sample_counter=rhizpot1--225||rhizpot2--53||rhizpot3--200||rhiztom1--96||rhiztom2--48||rhiztom3--96:Type_counter=GTDB--719||capture--718:besthit_avg=88.16565874730021:besthit_max=100.0:besthit_min=52.5:besthit_std=7.068119996874765:besthit_sum=40820.7:bitscore_avg=188.7792656587473:bitscore_max=270.0:bitscore_min=64.3:bitscore_std=49.744211979220275:bitscore_sum=87404.8:capture_class_counter=c__AB16--1||c__Acidobacteriae--3||c__Alphaproteobacteria--38||c__Anaerolineae--1||c__Bacilli--4||c__Bacteroidia--3||c__Clostridia--20||c__Cyanobacteriia--1||c__Desulfarculia--1||c__Desulfobulbia--1||c__Desulfotomaculia--1||c__Desulfovibrionia--3||c__Desulfuromonadia--31||c__E2--2||c__Gammaproteobacteria--578||c__Gemmatimonadetes--1||c__Halobacteria--2||c__Holophagae--3||c__Leptospirae--3||c__MBNT15--1||c__Magnetococcia--2||c__Myxococcia--4||c__Negativicutes--1||c__Phycisphaerae--2||c__SZUA-567--1||c__Spirochaetia--1||c__Syntrophia--1||c__Syntrophobacteria--1||c__UBA4802--3||c__UBA5301--1||c__Verrucomicrobiae--2||c__WTBG01--1:capture_domain_counter=d__Archaea--4||d__Bacteria--714:capture_family_counter=f__Acetobacteraceae--4||f__Acidobacteriaceae--2||f__Aeromonadaceae--1||f__Anaeromyxobacteraceae--3||f__Azospirillaceae--2||f__Beijerinckiaceae--3||f__Bryobacteraceae--1||f__Burkholderiaceae--409||f__CAIOGM01--30||f__CAIRTM01--1||f__CAJPTX01--1||f__Caldilineaceae--1||f__Casimicrobiaceae--1||f__Caulobacteraceae--2||f__Chromatiaceae--7||f__Chromobacteriaceae--2||f__DC0425bin3--1||f__DSDE01--1||f__DSM-9756--1||f__Desulfarculaceae--1||f__Desulfovibrionaceae--3||f__Desulfurivibrionaceae--1||f__Dialisteraceae--1||f__Dongiaceae--1||f__Enterobacteriaceae--41||f__FACHB-46--1||f__GCA-002838935--2||f__GCA-2696645--1||f__GCA-2729495--2||f__Gallionellaceae--1||f__Gemmatimonadaceae--1||f__Geobacteraceae--1||f__Haloarculaceae--2||f__Halomonadaceae--15||f__Holophagaceae--3||f__JABURT01--7||f__Lachnospiraceae--13||f__Leptospiraceae--3||f__MBNT15--1||f__Magnetaquicoccaceae--1||f__Magnetospirillaceae--1||f__Maricaulaceae--1||f__Micropepsaceae--1||f__Moraxellaceae--1||f__Myxococcaceae--1||f__Natronospirillaceae--2||f__Nevskiaceae--5||f__Nitrosomonadaceae--9||f__Opitutaceae--1||f__Oscillospiraceae--4||f__Paenibacillaceae--4||f__Pelotomaculaceae--1||f__Pleomorphomonadaceae--1||f__Pseudomonadaceae--10||f__RBG-16-58-11--3||f__Rhizobiaceae--5||f__Rhodanobacteraceae--5||f__Rhodobacteraceae--4||f__Rhodocyclaceae--10||f__Ruminococcaceae--3||f__SM23-33--2||f__SZUA-229--1||f__SZUA-36--1||f__SZUA-567--1||f__Shewanellaceae--1||f__Sphingomonadaceae--8||f__Spongiibacteraceae--2||f__Stappiaceae--1||f__Sulfuricellaceae--1||f__Thalassobaculaceae--1||f__Thiobacillaceae--4||f__UBA12059--1||f__UBA1321--1||f__UBA3002--1||f__UBA4417--2||f__UBA5301--1||f__UBA5368--2||f__UBA5518--3||f__UBA5550--1||f__UBA6109--1||f__UBA6915--1||f__Woeseiaceae--2||f__Xanthobacteraceae--1||f__Xanthomonadaceae--31:capture_genus_counter=g__Accumulibacter--6||g__Acetatifactor--1||g__Achromobacter--35||g__Acidovorax--22||g__Acidovorax_A--2||g__Aeromonas--1||g__Albitalea--1||g__Alicycliphilus--6||g__Aminidesulfovibrio--1||g__Aquabacterium--49||g__Aquabacterium_A--1||g__Azohydromonas--1||g__Azonexus--1||g__Azospirillum--1||g__Bacteroides_D--1||g__Belnapia--1||g__Bordetella--1||g__Bosea--1||g__Bradyrhizobium--1||g__Brenneria--1||g__Burkholderia--5||g__CAG-115--3||g__CAG-317--1||g__CAG-95--1||g__CAIKVZ01--1||g__CAIOGM01--30||g__CAIRTM01--1||g__CAITJF01--1||g__CAIWHR01--1||g__COE1--1||g__Caballeronia--4||g__Caulobacter--1||g__Choladocola--1||g__Citrobacter--5||g__Citrobacter_B--2||g__Cohnella--3||g__Comamonas--8||g__Cronobacter--1||g__Cupriavidus--21||g__Curvibacter--2||g__DSDE01--1||g__DTPO01--1||g__Desulfarculus--1||g__Desulfosoma--1||g__Dialister--1||g__Dickeya--1||g__Duganella--10||g__Dyella_B--1||g__Dysosmobacter--1||g__Ensifer_A--1||g__Enterenecus--1||g__Enterobacter_D--1||g__Eoetvoesia--2||g__Erwinia--4||g__Erythrobacter--2||g__FACHB-46--1||g__GCA-002838935--2||g__GCA-2696645--1||g__GCA-2746365--1||g__Gemmobacter_B--1||g__Geobacter--1||g__Geothrix--3||g__Giesbergeria--4||g__Gluconacetobacter--3||g__HA3dbin3--1||g__Haloglomus--2||g__Halomonas--15||g__Herbaspirillum--2||g__Hydrogenophaga--3||g__Hylemonella--42||g__Ideonella--1||g__Ideonella_A--8||g__Inhella--1||g__JAADHU01--1||g__JAAYHC01--1||g__JABDPF01--1||g__JABURT01--7||g__JADJBS01--2||g__JAENIX01--1||g__JAFGEJ01--2||g__Janthinobacterium--1||g__KK5--5||g__Kineothrix--1||g__Kinneretia--13||g__Kosakonia--1||g__Lawsonibacter--1||g__Lelliottia--1||g__Leptospira--2||g__Leptospira_A--1||g__Litorilinea--1||g__Luteimonas--1||g__Lysobacter_B--1||g__MR-S7--1||g__MVZN01--2||g__MWDT01--1||g__Magnetospirillum--1||g__Marinicauda--1||g__Massilia--49||g__Methylobacterium--1||g__Microvirga--1||g__Mitsuaria--1||g__Moraxella_A--1||g__Myxococcus--1||g__Neorhizobium--1||g__Nitrosomonas--9||g__Nitrospirillum--1||g__Niveibacterium--1||g__Noviherbaspirillum--1||g__Noviherbaspirillum_A--7||g__PFJX01--2||g__PKWO01--2||g__Paenibacillus_A--1||g__Palleronia--1||g__Palsa-343--1||g__Palsa-881--1||g__Paludibacterium--2||g__Panacagrimonas--4||g__Pannonibacter--1||g__Pantoea--19||g__Paraburkholderia--13||g__Pararhizobium--1||g__Pararobbsia--4||g__Parerythrobacter--4||g__Paucibacter--2||g__Pectobacterium--1||g__Pelethomonas--1||g__Pelomonas--6||g__Pelotomaculum_B--1||g__Pleomorphomonas--1||g__Pseudodesulfovibrio--1||g__Pseudoduganella--8||g__Pseudomonas_E--10||g__Pseudorhodoferax--1||g__Pseudoxanthomonas_A--4||g__QUBU01--2||g__R267--3||g__RBG-16-58-11--3||g__Ralstonia--9||g__Ramlibacter--16||g__Reinekea--2||g__Rhizobacter--8||g__Rhizobium--2||g__Rhizomicrobium--1||g__Rhodanobacter--4||g__Rhodoferax--8||g__Rubrivivax--12||g__Rugamonas--1||g__SCN-70-22--1||g__SYSU-D60009--1||g__SZUA-117--1||g__SZUA-567--1||g__Schaedlerella--1||g__Serratia--1||g__Serratia_A--1||g__Shewanella--1||g__Solidesulfovibrio--1||g__Sphingomonas--1||g__Sphingopyxis--1||g__Spongiibacter--2||g__Stagnimonas--1||g__Stenotrophomonas--7||g__Sulfurimicrobium--1||g__Sulfuritalea--1||g__Symbiopectobacterium--1||g__Terracidiphilus--1||g__Thalassobaculum_A--1||g__Thalassobius--2||g__Thauera--1||g__Thermomonas--1||g__Thiobacillus--2||g__Thiocystis--7||g__UBA12059--1||g__UBA1321--1||g__UBA3002--1||g__UBA3282--1||g__UBA3402--2||g__UBA4417--2||g__UBA5123--1||g__UBA5518--3||g__UBA6109--1||g__UBA6915--1||g__UBA997--1||g__Variovorax--5||g__Ventrimonas--3||g__WMHbin3--1||g__WRGT01--1||g__Xanthomonas--6||g__Xanthomonas_A--11||g__Xylophilus--1||g__Yersinia--1:capture_order_counter=o__AB16--1||o__Acetobacterales--4||o__Acidobacteriales--2||o__Azospirillales--2||o__Bacteroidales--3||o__Bryobacterales--1||o__Burkholderiales--440||o__CAIYCZ01--1||o__Caldilineales--1||o__Caulobacterales--3||o__Chromatiales--7||o__Desulfarculales--1||o__Desulfobulbales--1||o__Desulfotomaculales--1||o__Desulfovibrionales--3||o__Dongiales--1||o__Enterobacterales--43||o__FACHB-46--1||o__GCA-2729495--2||o__Gemmatimonadales--1||o__Geobacterales--31||o__Halobacteriales--2||o__Holophagales--3||o__JABURT01--7||o__Lachnospirales--13||o__Leptospirales--3||o__MBNT15--1||o__Magnetococcales--2||o__Methylacidiphilales--1||o__Micropepsales--1||o__Myxococcales--4||o__Nevskiales--5||o__Opitutales--1||o__Oscillospirales--7||o__Paenibacillales--4||o__Pseudomonadales--33||o__Rhizobiales--11||o__Rhodobacterales--4||o__Rhodospirillales--1||o__Rickettsiales--1||o__SM23-33--2||o__SZUA-229--1||o__SZUA-567--1||o__Sphingomonadales--8||o__Syntrophales--1||o__Syntrophobacterales--1||o__Thalassobaculales--1||o__Treponematales--1||o__UBA4802--3||o__UBA5301--1||o__UBA6915--1||o__UBA8366--1||o__UBA9212--2||o__Veillonellales--1||o__Woeseiales--2||o__Xanthomonadales--37:capture_phylum_counter=p__Acidobacteriota--6||p__Bacteroidota--3||p__Chloroflexota--1||p__Cyanobacteria--1||p__Desulfobacterota--36||p__Desulfobacterota_E--1||p__Desulfobacterota_I--3||p__Firmicutes--4||p__Firmicutes_A--20||p__Firmicutes_B--1||p__Firmicutes_C--1||p__Firmicutes_G--1||p__Gemmatimonadota--1||p__Halobacteriota--2||p__Marinisomatota--1||p__Myxococcota--4||p__Planctomycetota--3||p__Proteobacteria--618||p__Spirochaetota--7||p__Thermoplasmatota--2||p__Verrucomicrobiota--2:capture_species_counter=s__Accumulibacter sp016709675--6||s__Acetatifactor sp910589655--1||s__Achromobacter arsenitoxydans--1||s__Achromobacter denitrificans--12||s__Achromobacter sp001428845--3||s__Achromobacter xylosoxidans_C--19||s__Acidovorax facilis--1||s__Acidovorax radicis--2||s__Acidovorax sp001428665--2||s__Acidovorax sp001633105--3||s__Acidovorax sp003058055--2||s__Acidovorax sp004210805--4||s__Acidovorax sp005405905--2||s__Acidovorax sp018828125--3||s__Acidovorax sp019218755--1||s__Acidovorax sp019219095--2||s__Acidovorax_A cattleyae--1||s__Acidovorax_A sp002397315--1||s__Aeromonas eucrenophila--1||s__Albitalea sp005882155--1||s__Alicycliphilus sp018240995--6||s__Aminidesulfovibrio aminophilus--1||s__Aquabacterium sp001770725--1||s__Aquabacterium sp002339015--45||s__Aquabacterium sp004322345--1||s__Aquabacterium sp016185075--1||s__Aquabacterium sp903871865--1||s__Aquabacterium_A sp001770815--1||s__Azohydromonas aeria--1||s__Azonexus sp016790885--1||s__Azospirillum rugosum--1||s__Bacteroides_D sp013333835--1||s__Belnapia moabensis--1||s__Bordetella sp002261475--1||s__Bosea sp900470775--1||s__Bradyrhizobium sp004216735--1||s__Brenneria nigrifluens--1||s__Burkholderia catarinensis--1||s__Burkholderia cenocepacia_B--1||s__Burkholderia plantarii--2||s__Burkholderia territorii--1||s__CAG-115 sp000432175--1||s__CAG-115 sp017461565--2||s__CAG-317 sp011960265--1||s__CAG-95 sp009774465--1||s__CAIKVZ01 sp903838565--1||s__CAIOGM01 sp903929485--30||s__CAIRTM01 sp016875025--1||s__CAITJF01 sp903873725--1||s__CAIWHR01 sp903912485--1||s__COE1 sp002490665--1||s__Caballeronia humilis--1||s__Caballeronia jiangsuensis--2||s__Caballeronia sp011493005--1||s__Caulobacter sp003185805--1||s__Choladocola sp009774155--1||s__Citrobacter freundii--1||s__Citrobacter portucalensis--4||s__Citrobacter_B koseri--2||s__Cohnella faecalis--3||s__Comamonas aquatica--1||s__Comamonas sp019104825--5||s__Comamonas terrigena--2||s__Cronobacter universalis--1||s__Cupriavidus sp013361545--12||s__Cupriavidus taiwanensis_B--9||s__Curvibacter sp019233055--2||s__DSDE01 sp011049095--1||s__DTPO01 sp011357885--1||s__Desulfarculus baarsii--1||s__Desulfosoma infernum_A--1||s__Dialister sp002471975--1||s__Dickeya fangzhongdai--1||s__Duganella alba--1||s__Duganella radicis--2||s__Duganella rivi--1||s__Duganella sp000381565--2||s__Duganella sp009674535--4||s__Dyella_B monticola--1||s__Dysosmobacter sp910585245--1||s__Ensifer_A sp900466575--1||s__Enterenecus sp910587285--1||s__Enterobacter_D sp001888805--1||s__Eoetvoesia caeni--2||s__Erwinia aphidicola--1||s__Erwinia billingiae--2||s__Erwinia rhapontici--1||s__Erythrobacter sp001557115--1||s__Erythrobacter sp002215495--1||s__FACHB-46 sp014695385--1||s__GCA-002838935 sp002838935--2||s__GCA-2696645 sp017792345--1||s__GCA-2746365 sp013041745--1||s__Gemmobacter_B sp014654775--1||s__Geobacter sulfurreducens--1||s__Geothrix sp903863195--1||s__Geothrix sp903884655--2||s__Giesbergeria granuli--3||s__Giesbergeria sp001724785--1||s__Gluconacetobacter sacchari--2||s__Gluconacetobacter tumulicola--1||s__HA3dbin3 sp015231175--1||s__Haloglomus irregulare--2||s__Halomonas campaniensis--4||s__Halomonas gudaonensis--1||s__Halomonas montanilacus--5||s__Halomonas shengliensis--3||s__Halomonas sp014897985--2||s__Herbaspirillum seropedicae--1||s__Herbaspirillum sp019233085--1||s__Hydrogenophaga borbori--1||s__Hydrogenophaga intermedia--1||s__Hydrogenophaga taeniospiralis--1||s__Hylemonella gracilis--42||s__Ideonella sp000333615--1||s__Ideonella_A sakaiensis--8||s__Inhella crocodyli--1||s__JAADHU01 sp013151645--1||s__JAAYHC01 sp012735535--1||s__JABDPF01 sp013042915--1||s__JABURT01 sp014762485--7||s__JADJBS01 sp016703665--2||s__JAENIX01 sp016218975--1||s__JAFGEJ01 sp016929245--2||s__Janthinobacterium sp014379395--1||s__KK5 sp001984095--5||s__Kineothrix sp910588855--1||s__Kinneretia sp015657635--13||s__Kosakonia sp002886105--1||s__Lawsonibacter asaccharolyticus--1||s__Lelliottia jeotgali--1||s__Leptospira stimsonii--2||s__Leptospira_A sp016742255--1||s__Litorilinea aerophila--1||s__Luteimonas sp001014645--1||s__Lysobacter_B pythonis--1||s__MR-S7 sp000400995--1||s__MVZN01 sp017998475--2||s__MWDT01 sp016217595--1||s__Magnetospirillum sp006218045--1||s__Marinicauda pacifica--1||s__Massilia aurea_A--28||s__Massilia aurea_B--1||s__Massilia putida--1||s__Massilia sp001425685--1||s__Massilia sp001426525--1||s__Massilia sp002354135--3||s__Massilia sp002428015--2||s__Massilia sp003484545--1||s__Massilia sp003520365--3||s__Massilia sp014171595--4||s__Massilia sp014841835--1||s__Massilia sp015277795--2||s__Massilia sp018119395--1||s__Methylobacterium sp001425465--1||s__Microvirga lupini_A--1||s__Mitsuaria sp004210455--1||s__Moraxella_A cinereus--1||s__Myxococcus sp017301735--1||s__Neorhizobium wenxiniae--1||s__Nitrosomonas europaea--9||s__Nitrospirillum amazonense_A--1||s__Niveibacterium sp009781175--1||s__Noviherbaspirillum denitrificans--1||s__Noviherbaspirillum_A pedocola--1||s__Noviherbaspirillum_A soli--6||s__PFJX01 sp903918705--2||s__PKWO01 sp003132085--2||s__Paenibacillus_A physcomitrellae--1||s__Palleronia aestuarii--1||s__Palsa-343 sp003152595--1||s__Palsa-881 sp018241335--1||s__Paludibacterium sp019232825--1||s__Paludibacterium yongneupense--1||s__Panacagrimonas perspica--4||s__Pannonibacter phragmitetus--1||s__Pantoea allii--1||s__Pantoea cypripedii_A--1||s__Pantoea deleyi--1||s__Pantoea persica--1||s__Pantoea piersonii--1||s__Pantoea septica--3||s__Pantoea sp002359495--10||s__Pantoea sp002920175--1||s__Paraburkholderia diazotrophica--1||s__Paraburkholderia phenazinium--1||s__Paraburkholderia phenazinium_C--2||s__Paraburkholderia sp001922345--1||s__Paraburkholderia sp004197395--1||s__Paraburkholderia sp004361815--4||s__Paraburkholderia sp013426915--1||s__Paraburkholderia sp014397785--1||s__Paraburkholderia tropica--1||s__Pararhizobium sp900473045--1||s__Pararobbsia silviterrae--4||s__Parerythrobacter lutipelagi--4||s__Paucibacter toxinivorans--2||s__Pectobacterium brasiliense--1||s__Pelethomonas sp009774055--1||s__Pelomonas sp001425165--6||s__Pelotomaculum_B propionicicum--1||s__Pleomorphomonas diazotrophica--1||s__Pseudodesulfovibrio mercurii--1||s__Pseudoduganella albidiflava--2||s__Pseudoduganella guangdongensis--1||s__Pseudoduganella lutea--3||s__Pseudoduganella namucuonensis--1||s__Pseudoduganella umbonata--1||s__Pseudomonas_E amygdali--1||s__Pseudomonas_E arsenicoxydans_A--1||s__Pseudomonas_E azotoformans_B--1||s__Pseudomonas_E guguanensis--1||s__Pseudomonas_E putida_S--1||s__Pseudomonas_E sp000761545--3||s__Pseudomonas_E syringae_F--1||s__Pseudomonas_E versuta--1||s__Pseudorhodoferax soli--1||s__Pseudoxanthomonas_A japonensis--2||s__Pseudoxanthomonas_A spadix--2||s__QUBU01 sp016874095--2||s__R267 sp013340205--3||s__RBG-16-58-11 sp001770235--3||s__Ralstonia sp000801955--1||s__Ralstonia sp000955795--8||s__Ramlibacter sp012927085--5||s__Ramlibacter sp013087525--7||s__Ramlibacter sp013127575--1||s__Ramlibacter sp013697775--3||s__Reinekea blandensis--2||s__Rhizobacter sp000799605--2||s__Rhizobacter sp001425825--2||s__Rhizobacter sp016735515--1||s__Rhizobacter sp018780185--1||s__Rhizobacter sp900142965--2||s__Rhizobium leguminosarum_L--1||s__Rhizobium sp900468685--1||s__Rhizomicrobium sp015654715--1||s__Rhodanobacter sp014207185--4||s__Rhodoferax ferrireducens_A--1||s__Rhodoferax sp002381045--1||s__Rhodoferax sp016719405--1||s__Rhodoferax sp018619435--1||s__Rhodoferax sp903856025--1||s__Rhodoferax sp903859265--1||s__Rhodoferax sp903886165--2||s__Rubrivivax sp001295865--9||s__Rubrivivax sp001295905--2||s__Rubrivivax sp016789955--1||s__Rugamonas rubra--1||s__SCN-70-22 sp016712265--1||s__SYSU-D60009 sp003574735--1||s__SZUA-117 sp003229095--1||s__SZUA-567 sp003249795--1||s__Schaedlerella sp910574865--1||s__Serratia marcescens_F--1||s__Serratia_A fonticola_A--1||s__Shewanella sp013214165--1||s__Solidesulfovibrio magneticus_A--1||s__Sphingomonas sp001425405--1||s__Sphingopyxis macrogoltabida--1||s__Spongiibacter marinus_A--2||s__Stagnimonas sp004297005--1||s__Stenotrophomonas daejeonensis--1||s__Stenotrophomonas maltophilia_AV--1||s__Stenotrophomonas nitritireducens--1||s__Stenotrophomonas rhizophila_A--1||s__Stenotrophomonas sp002329155--2||s__Stenotrophomonas sp003086695--1||s__Sulfurimicrobium sp018824405--1||s__Sulfuritalea sp903908065--1||s__Symbiopectobacterium sp015762685--1||s__Terracidiphilus sp003138365--1||s__Thalassobaculum_A fulvum--1||s__Thalassobius gelatinovorus--1||s__Thalassobius mangrovi--1||s__Thauera aromatica--1||s__Thermomonas sp017302095--1||s__Thiobacillus sp003510325--1||s__Thiobacillus sp016195805--1||s__Thiocystis violacea--7||s__UBA12059 sp001829185--1||s__UBA1321 sp002304345--1||s__UBA3002 sp002346425--1||s__UBA3282 sp002490835--1||s__UBA3402 sp910575585--1||s__UBA3402 sp910585645--1||s__UBA4417 sp903878265--2||s__UBA5123 sp002414225--1||s__UBA5518 sp002396625--1||s__UBA5518 sp903938575--2||s__UBA6109 sp002428445--1||s__UBA6915 sp002450975--1||s__UBA997 sp002291945--1||s__Variovorax sp001426505--1||s__Variovorax sp001984055--3||s__Variovorax sp003984645--1||s__Ventrimonas sp003669055--2||s__Ventrimonas sp910586205--1||s__WMHbin3 sp015231915--1||s__WRGT01 sp002839285--1||s__Xanthomonas campestris_C--1||s__Xanthomonas phaseoli--1||s__Xanthomonas sp001423495--1||s__Xanthomonas sp905142465--2||s__Xanthomonas vesicatoria--1||s__Xanthomonas_A sontii--10||s__Xanthomonas_A translucens_A--1||s__Xylophilus sp001421705--1||s__Yersinia pekkanenii--1:evalue_avg=2.732772988155521e-18:evalue_max=1.2e-15:evalue_min=1.7e-93:evalue_std=5.580609706863254e-17:evalue_sum=1.2652738935160063e-15:gapopen_avg=0.16630669546436286:gapopen_max=4.0:gapopen_min=0.0:gapopen_std=0.474898905736115:gapopen_sum=77.0:gtdb_class_counter=c__Actinomycetia--4||c__Desulfobulbia--1||c__Gammaproteobacteria--714:gtdb_domain_counter=d__Bacteria--719:gtdb_family_counter=f__Burkholderiaceae--679||f__Desulfocapsaceae--1||f__Enterobacteriaceae--25||f__Gallionellaceae--1||f__JAEUOS01--1||f__Microbacteriaceae--1||f__Nitrosomonadaceae--2||f__Rhodocyclaceae--4||f__Streptomycetaceae--2||f__Streptosporangiaceae--1||f__Xanthomonadaceae--2:gtdb_genus_counter=g__Acidovorax--23||g__Acidovorax_A--4||g__Aquabacterium--17||g__Azoarcus_C--2||g__Bordetella_C--4||g__Brenneria--5||g__Burkholderia--4||g__CAIKVZ01--1||g__CAILRJ01--1||g__Caballeronia--5||g__Collimonas--1||g__Comamonas--1||g__Dickeya--3||g__Duganella--101||g__Ferriphaselus--1||g__Giesbergeria--1||g__Herbaspirillum--268||g__Herminiimonas--10||g__Hylemonella--4||g__Inhella--1||g__JAEUOS01--1||g__Janthinobacterium--37||g__Kinneretia--1||g__LX47W--6||g__Lacisediminimonas--1||g__MADRE3--1||g__Massilia--47||g__Microbacterium--1||g__Nitrosomonas--2||g__Nonomuraea--1||g__Noviherbaspirillum--5||g__Oxalicibacterium--4||g__Paraburkholderia--20||g__Pectobacterium--17||g__Pelomonas--12||g__Pseudoduganella--49||g__Pulveribacter--2||g__Ralstonia--8||g__Rhodoferax--5||g__Rhodoferax_B--1||g__Robbsia--1||g__Rubrivivax--2||g__Rugamonas--5||g__Solimicrobium--6||g__Streptomyces--2||g__Thauera--2||g__Trinickia--1||g__Undibacterium--17||g__Variovorax--1||g__WAJ17--2||g__Xanthomonas--1||g__Xanthomonas_A--1:gtdb_order_counter=o__Actinomycetales--1||o__Burkholderiales--687||o__Desulfobulbales--1||o__Enterobacterales--25||o__Streptomycetales--2||o__Streptosporangiales--1||o__Xanthomonadales--2:gtdb_phylum_counter=p__Actinobacteriota--4||p__Desulfobacterota--1||p__Proteobacteria--714:gtdb_species_counter=s__Acidovorax delafieldii_A--1||s__Acidovorax kalamii--1||s__Acidovorax radicis--1||s__Acidovorax soli_A--1||s__Acidovorax sp001422735--2||s__Acidovorax sp001424425--1||s__Acidovorax sp001428665--1||s__Acidovorax sp001633105--1||s__Acidovorax sp002754495--1||s__Acidovorax sp002797445--1||s__Acidovorax sp003053545--1||s__Acidovorax sp003060895--1||s__Acidovorax sp003663825--1||s__Acidovorax sp003852545--1||s__Acidovorax sp004210805--1||s__Acidovorax sp005405905--1||s__Acidovorax sp006715665--1||s__Acidovorax sp013408765--1||s__Acidovorax sp018780365--1||s__Acidovorax sp018828125--1||s__Acidovorax sp019219095--1||s__Acidovorax temperans--1||s__Acidovorax_A oryzae--1||s__Acidovorax_A sp001424265--1||s__Acidovorax_A sp002397315--1||s__Acidovorax_A valerianellae--1||s__Aquabacterium commune--1||s__Aquabacterium excrementipullorum--1||s__Aquabacterium lacunae--1||s__Aquabacterium parvum--1||s__Aquabacterium sp000768065--1||s__Aquabacterium sp001770725--1||s__Aquabacterium sp002339015--1||s__Aquabacterium sp003933735--1||s__Aquabacterium sp004297345--1||s__Aquabacterium sp005502875--1||s__Aquabacterium sp014378415--1||s__Aquabacterium sp016000265--1||s__Aquabacterium sp016185075--1||s__Aquabacterium sp016195855--1||s__Aquabacterium sp016234775--1||s__Aquabacterium sp903871865--1||s__Aquabacterium sp903894125--1||s__Azoarcus_C communis--2||s__Bordetella_C bronchialis--1||s__Bordetella_C sp001704295--1||s__Bordetella_C sp002119685--1||s__Bordetella_C sp002261425--1||s__Brenneria goodwinii--1||s__Brenneria izadpanahii--1||s__Brenneria nigrifluens--1||s__Brenneria roseae--1||s__Brenneria sp013155275--1||s__Burkholderia gladioli--1||s__Burkholderia glumae--1||s__Burkholderia plantarii--2||s__CAIKVZ01 sp903838565--1||s__CAILRJ01 sp014377845--1||s__Caballeronia catudaia--1||s__Caballeronia grimmiae--1||s__Caballeronia sp001424345--1||s__Caballeronia sp902833455--1||s__Caballeronia turbans--1||s__Collimonas arenae--1||s__Comamonas antarcticus--1||s__Dickeya aquatica--1||s__Dickeya lacustris--1||s__Dickeya paradisiaca--1||s__Duganella aceris--3||s__Duganella alba--5||s__Duganella callida--4||s__Duganella danionis--1||s__Duganella fentianensis--1||s__Duganella levis--3||s__Duganella margarita--4||s__Duganella phyllosphaerae--3||s__Duganella radicis--3||s__Duganella rivi--5||s__Duganella sacchari--2||s__Duganella sp000335815--4||s__Duganella sp000381565--1||s__Duganella sp001423125--3||s__Duganella sp003217375--3||s__Duganella sp003416895--3||s__Duganella sp003416985--4||s__Duganella sp009380215--4||s__Duganella sp009674535--4||s__Duganella sp009857435--3||s__Duganella sp009857445--3||s__Duganella sp009857495--5||s__Duganella sp009857915--2||s__Duganella sp013375995--2||s__Duganella sp013376005--3||s__Duganella sp013408245--2||s__Duganella sp017833525--4||s__Duganella sp019219065--4||s__Duganella sp900100205--4||s__Duganella sp900109645--2||s__Duganella sp900110275--4||s__Duganella zoogloeoides--3||s__Ferriphaselus sp000746095--1||s__Giesbergeria anulus--1||s__Herbaspirillum aquaticum--14||s__Herbaspirillum autotrophicum--8||s__Herbaspirillum chlorophenolicum--5||s__Herbaspirillum frisingense--13||s__Herbaspirillum frisingense_B--7||s__Herbaspirillum hiltneri--14||s__Herbaspirillum huttiense--13||s__Herbaspirillum lusitanum--11||s__Herbaspirillum rhizosphaerae--11||s__Herbaspirillum robiniae--8||s__Herbaspirillum rubrisubalbicans--14||s__Herbaspirillum seropedicae--14||s__Herbaspirillum sp000261365--13||s__Herbaspirillum sp000282135--12||s__Herbaspirillum sp000282575--6||s__Herbaspirillum sp000577615--10||s__Herbaspirillum sp002257565--16||s__Herbaspirillum sp004134995--2||s__Herbaspirillum sp004563925--10||s__Herbaspirillum sp006715495--4||s__Herbaspirillum sp013426985--13||s__Herbaspirillum sp014192645--13||s__Herbaspirillum sp016429215--12||s__Herbaspirillum sp017744395--6||s__Herbaspirillum sp017814915--10||s__Herbaspirillum sp019233085--9||s__Herminiimonas arsenicoxydans--1||s__Herminiimonas arsenitoxidans--1||s__Herminiimonas contaminans--1||s__Herminiimonas fonticola--1||s__Herminiimonas sp000013625--1||s__Herminiimonas sp001464355--3||s__Herminiimonas sp003852535--2||s__Hylemonella gracilis--1||s__Hylemonella gracilis_A--1||s__Hylemonella gracilis_B--2||s__Inhella gelatinilytica--1||s__JAEUOS01 sp016790635--1||s__Janthinobacterium agaricidamnosum--3||s__Janthinobacterium lividum--2||s__Janthinobacterium lividum_C--1||s__Janthinobacterium lividum_D--1||s__Janthinobacterium lividum_E--1||s__Janthinobacterium psychrotolerans--2||s__Janthinobacterium sp000745325--1||s__Janthinobacterium sp001758725--1||s__Janthinobacterium sp001865675--1||s__Janthinobacterium sp002002885--1||s__Janthinobacterium sp002127585--1||s__Janthinobacterium sp002127655--1||s__Janthinobacterium sp002250505--2||s__Janthinobacterium sp002735705--1||s__Janthinobacterium sp002797895--1||s__Janthinobacterium sp002813325--2||s__Janthinobacterium sp002846335--1||s__Janthinobacterium sp002869965--1||s__Janthinobacterium sp002878455--1||s__Janthinobacterium sp003133225--1||s__Janthinobacterium sp009208565--3||s__Janthinobacterium sp009208735--1||s__Janthinobacterium sp009923995--1||s__Janthinobacterium sp014200675--1||s__Janthinobacterium sp014200725--1||s__Janthinobacterium sp900112025--1||s__Janthinobacterium sp900156175--1||s__Janthinobacterium tructae--1||s__Janthinobacterium violaceinigrum--1||s__Kinneretia sp015624425--1||s__LX47W sp014042345--2||s__LX47W sp014042355--1||s__LX47W sp014042365--3||s__Lacisediminimonas sp016467405--1||s__MADRE3 sp004796425--1||s__Massilia alkalitolerans--1||s__Massilia aquatica--3||s__Massilia atriviolacea--3||s__Massilia aurea_B--1||s__Massilia frigida--1||s__Massilia mucilaginosa--2||s__Massilia phosphatilytica--1||s__Massilia psychrophila--2||s__Massilia putida--1||s__Massilia rubra--3||s__Massilia sp000745265--1||s__Massilia sp000759615--1||s__Massilia sp001412595--1||s__Massilia sp001424165--1||s__Massilia sp001425685--1||s__Massilia sp001485665--1||s__Massilia sp002354135--1||s__Massilia sp002428015--1||s__Massilia sp003484545--2||s__Massilia sp004798585--1||s__Massilia sp006715485--2||s__Massilia sp011682055--1||s__Massilia sp012849555--1||s__Massilia sp012927275--1||s__Massilia sp014841595--1||s__Massilia sp014841835--1||s__Massilia sp014842025--1||s__Massilia sp015101885--1||s__Massilia sp015277795--1||s__Massilia sp016093545--1||s__Massilia sp018119395--1||s__Massilia sp900101265--1||s__Massilia sp900129765--2||s__Massilia sp902506415--1||s__Massilia violaceinigra--1||s__Massilia yuzhufengensis--1||s__Microbacterium sp000333395--1||s__Nitrosomonas sp008015595--1||s__Nitrosomonas sp016710135--1||s__Nonomuraea sp003236395--1||s__Noviherbaspirillum autotrophicum--1||s__Noviherbaspirillum denitrificans--1||s__Noviherbaspirillum humi--1||s__Noviherbaspirillum sp001428545--1||s__Noviherbaspirillum sp007874125--1||s__Oxalicibacterium faecigallinarum--2||s__Oxalicibacterium flavum--1||s__Oxalicibacterium solurbis--1||s__Paraburkholderia caballeronis--1||s__Paraburkholderia caledonica--1||s__Paraburkholderia dilworthii--2||s__Paraburkholderia graminis--1||s__Paraburkholderia kirstenboschensis--1||s__Paraburkholderia kururiensis--1||s__Paraburkholderia kururiensis_A--1||s__Paraburkholderia lacunae--1||s__Paraburkholderia madseniana--1||s__Paraburkholderia phenoliruptrix--1||s__Paraburkholderia phosphatilytica--1||s__Paraburkholderia phymatum--1||s__Paraburkholderia rhynchosiae--1||s__Paraburkholderia sp000148685--1||s__Paraburkholderia sp000472445--1||s__Paraburkholderia sp000472545--1||s__Paraburkholderia sp005503145--1||s__Paraburkholderia terrae--1||s__Paraburkholderia terricola--1||s__Pectobacterium actinidiae--1||s__Pectobacterium aquaticum--1||s__Pectobacterium aroidearum--1||s__Pectobacterium atrosepticum--1||s__Pectobacterium betavasculorum--1||s__Pectobacterium brasiliense--1||s__Pectobacterium brasiliense_A--1||s__Pectobacterium carotovorum--1||s__Pectobacterium fontis--1||s__Pectobacterium parmentieri--1||s__Pectobacterium peruviense--1||s__Pectobacterium polaris--1||s__Pectobacterium polonicum--1||s__Pectobacterium punjabense--1||s__Pectobacterium sp013449375--1||s__Pectobacterium wasabiae--1||s__Pectobacterium zantedeschiae--1||s__Pelomonas puraquae--1||s__Pelomonas saccharophila--1||s__Pelomonas sp001425055--1||s__Pelomonas sp001425165--1||s__Pelomonas sp001425705--1||s__Pelomonas sp001426885--1||s__Pelomonas sp003550215--1||s__Pelomonas sp003963005--1||s__Pelomonas sp003963075--2||s__Pelomonas sp016195825--1||s__Pelomonas sp016790285--1||s__Pseudoduganella albidiflava--2||s__Pseudoduganella aquatica_A--1||s__Pseudoduganella armeniaca--2||s__Pseudoduganella buxea--2||s__Pseudoduganella dura--2||s__Pseudoduganella eburnea--2||s__Pseudoduganella flava--3||s__Pseudoduganella ginsengisoli--2||s__Pseudoduganella guangdongensis--2||s__Pseudoduganella haloabium--2||s__Pseudoduganella lurida--3||s__Pseudoduganella lutea--2||s__Pseudoduganella namucuonensis--2||s__Pseudoduganella plicata--2||s__Pseudoduganella sp001191005--1||s__Pseudoduganella sp001425005--2||s__Pseudoduganella sp001425045--1||s__Pseudoduganella sp001425265--1||s__Pseudoduganella sp001427305--2||s__Pseudoduganella sp002454505--2||s__Pseudoduganella sp003053665--1||s__Pseudoduganella sp004217275--2||s__Pseudoduganella sp009674485--2||s__Pseudoduganella sp013369485--1||s__Pseudoduganella sp900113115--1||s__Pseudoduganella umbonata--2||s__Pseudoduganella violacea--1||s__Pseudoduganella violaceinigra--1||s__Pulveribacter sp002434305--1||s__Pulveribacter suum--1||s__Ralstonia mannitolilytica--1||s__Ralstonia pickettii--1||s__Ralstonia pseudosolanacearum--1||s__Ralstonia sp000620465--1||s__Ralstonia sp000801955--1||s__Ralstonia sp003851545--1||s__Ralstonia sp007997035--1||s__Ralstonia sp900115545--1||s__Rhodoferax saidenbachensis--1||s__Rhodoferax sp002251855--1||s__Rhodoferax sp016708725--2||s__Rhodoferax sp018474005--1||s__Rhodoferax_B sp900104385--1||s__Robbsia andropogonis--1||s__Rubrivivax sp016790225--1||s__Rubrivivax sp016790395--1||s__Rugamonas rubra--2||s__Rugamonas sp013284265--1||s__Rugamonas sp016461825--2||s__Solimicrobium aquaticum--1||s__Solimicrobium sp903893945--2||s__Solimicrobium sp903914535--3||s__Streptomyces sp004795055--2||s__Thauera aromatica--2||s__Trinickia sp005144415--1||s__Undibacterium aquatile--2||s__Undibacterium crateris--1||s__Undibacterium pigrum--2||s__Undibacterium sp009937955--1||s__Undibacterium sp009937975--1||s__Undibacterium sp014284235--1||s__Undibacterium sp014284335--2||s__Undibacterium sp014376575--1||s__Undibacterium sp016196925--1||s__Undibacterium sp018139565--2||s__Undibacterium sp018139685--1||s__Undibacterium squillarum--1||s__Undibacterium terreum--1||s__Variovorax sp018241905--1||s__WAJ17 sp014174515--1||s__WAJ17 sp019234815--1||s__Xanthomonas vasicola--1||s__Xanthomonas_A albilineans--1:heptad_counter=MCP-36H--1435||MCP-42H--1||MCP-44H--1:lbd_counter=:lca_tree=f__Burkholderiaceae:length_avg=125.06479481641469:length_max=158.0:length_min=37.0:length_std=32.42954588371602:length_sum=57905.0:mismatch_avg=15.1036717062635:mismatch_max=59.0:mismatch_min=0.0:mismatch_std=10.407188632574183:mismatch_sum=6993.0:name=N1159613:qcovhsp_avg=99.32613390928725:qcovhsp_max=100.0:qcovhsp_min=95.0:qcovhsp_std=1.171480895500646:qcovhsp_sum=45988.0:qend_avg=125.19222462203024:qend_max=158.0:qend_min=37.0:qend_std=32.393478179876396:qend_sum=57964.0:qstart_avg=1.2915766738660908:qstart_max=6.0:qstart_min=1.0:qstart_std=0.7291653727059555:qstart_sum=598.0:ref_name_counter=GB_GCA_001899795.1_protein.faa_MKWO01000007.1_232@PF00015_full_PFAM.316.506--1||GB_GCA_002339015.1_protein.faa_DDJC01000049.1_42@PF00015_full_PFAM.315.502--27||GB_GCA_002390825.1_protein.faa_DGQR01000057.1_1@PF00015_full_PFAM.468.540--3||GB_GCA_002412495.1_protein.faa_DHVE01000004.1_3@PF00015_full_PFAM.584.782--1||GB_GCA_003133225.1_protein.faa_PKWL01000119.1_139@PF00015_full_PFAM.314.509--4||GB_GCA_003484545.1_protein.faa_DNCF01000381.1_4@PF00015_full_PFAM.313.497--6||GB_GCA_009914615.1_protein.faa_WNDX01000001.1_32@PF00015_full_PFAM.312.501--2||GB_GCA_010365165.1_protein.faa_JAAFGV010000105.1_8@PF00015_full_PFAM.316.517--1||GB_GCA_014378415.1_protein.faa_JACMNS010000164.1_10@PF00015_full_PFAM.315.506--4||GB_GCA_014379395.1_protein.faa_JACMLV010000073.1_1@PF00015_full_PFAM.319.409--1||GB_GCA_014841595.1_protein.faa_JACYUE010000001.1_1760@PF00015_full_PFAM.315.505--1||GB_GCA_016185115.1_protein.faa_JACPOF010000006.1_15@PF00015_full_PFAM.321.508--1||GB_GCA_016194905.1_protein.faa_JACQAP010000021.1_196@PF00015_full_PFAM.250.363--1||GB_GCA_016708955.1_protein.faa_JADJES010000013.1_13@PF00015_full_PFAM.316.413--2||GB_GCA_016713305.1_protein.faa_JADJPK010000007.1_205@PF00015_full_PFAM.728.792--1||GB_GCA_017744285.1_protein.faa_JAGIBP010000002.1_1@PF00015_full_PFAM.311.388--4||GB_GCA_017744935.1_protein.faa_JAGIAI010000004.1_53@PF00015_full_PFAM.314.506--1||GB_GCA_018828125.1_protein.faa_JAHJWB010000010.1_11@PF00015_full_PFAM.308.492--1||GB_GCA_900078405.1_protein.faa_FLTS01000001.1_1000@PF00015_full_PFAM.524.712--1||GB_GCA_903836575.1_protein.faa_CAILRJ010000349.1_8@PF00015_full_PFAM.70.256--1||GB_GCA_903838565.1_protein.faa_CAILZB010000001.1_34@PF00015_full_PFAM.191.369--3||GB_GCA_903871865.1_protein.faa_CAIQIL010000619.1_1@PF00015_full_PFAM.332.496--1||GB_GCA_903914535.1_protein.faa_CAIWPG010000268.1_10@PF00015_full_PFAM.319.525--1||RS_GCF_000282135.1_protein.faa_NZ_AKJW01000048.1_9@PF00015_full_PFAM.313.509--1||RS_GCF_000315425.1_protein.faa_NZ_JH992928.1_20@PF00015_full_PFAM.324.499--1||RS_GCF_000344615.1_protein.faa_NZ_KB467826.1_56@PF00015_full_PFAM.320.520--1||RS_GCF_000382045.1_protein.faa_NZ_KB907458.1_298@PF00015_full_PFAM.316.413--14||RS_GCF_000427785.1_protein.faa_NZ_ATYR01000001.1_41@PF00015_full_PFAM.136.313--8||RS_GCF_000427785.1_protein.faa_NZ_ATYR01000017.1_63@PF00015_full_PFAM.456.646--1||RS_GCF_000577615.1_protein.faa_NZ_CBXX010000001.1_120@PF00015_full_PFAM.314.518--1||RS_GCF_000723165.1_protein.faa_NZ_HG322949.1_3936@PF00015_full_PFAM.320.515--1||RS_GCF_000759615.1_protein.faa_NZ_JPQD01000001.1_258@PF00015_full_PFAM.323.520--1||RS_GCF_000818395.1_protein.faa_NZ_JWJG01000028.1_4380@PF00015_full_PFAM.316.504--1||RS_GCF_001189965.1_protein.faa_NZ_LFLU01000001.1_249@PF00015_full_PFAM.310.497--1||RS_GCF_001189965.1_protein.faa_NZ_LFLU01000005.1_179@PF00015_full_PFAM.315.508--1||RS_GCF_001189965.1_protein.faa_NZ_LFLU01000017.1_19@PF00015_full_PFAM.313.505--1||RS_GCF_001191005.1_protein.faa_NZ_CP012201.1_1385@PF00015_full_PFAM.320.542--3||RS_GCF_001412595.2_protein.faa_NZ_CP012640.2_2022@PF00015_full_PFAM.318.504--1||RS_GCF_001422735.1_protein.faa_NZ_LMLZ01000025.1_118@PF00015_full_PFAM.308.455--1||RS_GCF_001424165.1_protein.faa_NZ_LMOJ01000012.1_374@PF00015_full_PFAM.330.505--3||RS_GCF_001425055.1_protein.faa_NZ_LMDK01000019.1_121@PF00015_full_PFAM.313.502--3||RS_GCF_001425165.1_protein.faa_NZ_LMDU01000001.1_556@PF00015_full_PFAM.313.503--6||RS_GCF_001425265.1_protein.faa_NZ_LMEC01000001.1_267@PF00015_full_PFAM.313.496--1||RS_GCF_001425685.1_protein.faa_NZ_LMCY01000036.1_35@PF00015_full_PFAM.322.508--1||RS_GCF_001427305.1_protein.faa_NZ_LMFZ01000003.1_141@PF00015_full_PFAM.441.634--5||RS_GCF_001428545.1_protein.faa_NZ_LMHZ01000017.1_110@PF00015_full_PFAM.318.504--1||RS_GCF_001592285.1_protein.faa_NZ_BCWQ01000036.1_1@PF00015_full_PFAM.320.410--1||RS_GCF_001758785.1_protein.faa_NZ_LROM01000148.1_20@PF00015_full_PFAM.458.532--1||RS_GCF_002257565.1_protein.faa_NZ_CP022736.1_3421@PF00015_full_PFAM.317.506--1||RS_GCF_002379095.1_protein.faa_NZ_NBZV01000131.1_1@PF00015_full_PFAM.50.131--1||RS_GCF_002760655.1_protein.faa_NZ_PDOC01000001.1_292@PF00015_full_PFAM.314.501--1||RS_GCF_002760655.1_protein.faa_NZ_PDOC01000004.1_24@PF00015_full_PFAM.320.515--1||RS_GCF_002760655.1_protein.faa_NZ_PDOC01000014.1_87@PF00015_full_PFAM.67.188--5||RS_GCF_002760665.1_protein.faa_NZ_PDOB01000045.1_18@PF00015_full_PFAM.317.503--1||RS_GCF_002940085.1_protein.faa_NZ_MDEK01000006.1_179@PF00015_full_PFAM.497.688--1||RS_GCF_002976435.1_protein.faa_NZ_PUGF01000002.1_57@PF00015_full_PFAM.313.505--1||RS_GCF_003028855.1_protein.faa_NZ_CP028324.1_4769@PF00015_full_PFAM.318.508--1||RS_GCF_003053545.1_protein.faa_NZ_QAXU01000018.1_130@PF00015_full_PFAM.314.494--6||RS_GCF_003096925.1_protein.faa_NZ_QEOH01000008.1_151@PF00015_full_PFAM.324.511--1||RS_GCF_003416895.1_protein.faa_NZ_QVIO01000003.1_252@PF00015_full_PFAM.316.504--2||RS_GCF_003590835.1_protein.faa_NZ_QYUQ01000002.1_4557@PF00015_full_PFAM.318.506--1||RS_GCF_003590875.1_protein.faa_NZ_QYUN01000002.1_3557@PF00015_full_PFAM.316.505--1||RS_GCF_003669015.1_protein.faa_NZ_CP033069.1_3573@PF00015_full_PFAM.312.490--5||RS_GCF_003852535.1_protein.faa_NZ_QAJP01000001.1_65@PF00015_full_PFAM.315.514--2||RS_GCF_003933735.1_protein.faa_NZ_RSED01000018.1_39@PF00015_full_PFAM.315.502--4||RS_GCF_003951285.1_protein.faa_NZ_RXFQ01000073.1_1@PF00015_full_PFAM.313.404--3||RS_GCF_003984625.1_protein.faa_NZ_RWKH01000033.1_32@PF00015_full_PFAM.310.493--6||RS_GCF_003984625.1_protein.faa_NZ_RWKH01000055.1_3@PF00015_full_PFAM.315.391--6||RS_GCF_003984625.1_protein.faa_NZ_RWKH01000059.1_1@PF00015_full_PFAM.316.400--4||RS_GCF_004209755.1_protein.faa_NZ_CP035913.1_3550@PF00015_full_PFAM.324.504--5||RS_GCF_004209755.1_protein.faa_NZ_CP035913.1_3597@PF00015_full_PFAM.323.514--5||RS_GCF_004216615.1_protein.faa_NZ_SGWS01000001.1_176@PF00015_full_PFAM.333.525--1||RS_GCF_004217005.1_protein.faa_NZ_SGXQ01000001.1_1979@PF00015_full_PFAM.291.470--6||RS_GCF_004217005.1_protein.faa_NZ_SGXQ01000001.1_2217@PF00015_full_PFAM.313.497--1||RS_GCF_004217005.1_protein.faa_NZ_SGXQ01000001.1_2220@PF00015_full_PFAM.313.509--1||RS_GCF_004217005.1_protein.faa_NZ_SGXQ01000001.1_2224@PF00015_full_PFAM.321.507--2||RS_GCF_004217275.1_protein.faa_NZ_SHKT01000003.1_389@PF00015_full_PFAM.318.513--1||RS_GCF_004322755.1_protein.faa_NZ_CP036401.1_672@PF00015_full_PFAM.325.505--1||RS_GCF_004340105.1_protein.faa_NZ_SLVE01000007.1_279@PF00015_full_PFAM.314.501--4||RS_GCF_004563925.1_protein.faa_NZ_SPNJ01000001.1_1302@PF00015_full_PFAM.314.531--1||RS_GCF_004795055.1_protein.faa_NZ_SSBJ01000320.1_1@PF00015_full_PFAM.59.182--14||RS_GCF_006715485.1_protein.faa_NZ_VFNH01000001.1_1162@PF00015_full_PFAM.326.508--7||RS_GCF_007828835.1_protein.faa_NZ_VIVL01000005.1_295@PF00015_full_PFAM.314.500--2||RS_GCF_007874125.1_protein.faa_NZ_CP040128.1_281@PF00015_full_PFAM.315.506--1||RS_GCF_008929045.1_protein.faa_NZ_VFAH01000002.1_294@PF00015_full_PFAM.319.508--1||RS_GCF_009720745.1_protein.faa_NZ_WNKX01000027.1_3@PF00015_full_PFAM.440.630--1||RS_GCF_009720745.1_protein.faa_NZ_WNKX01000043.1_26@PF00015_full_PFAM.297.517--4||RS_GCF_009720835.1_protein.faa_NZ_WNKZ01000089.1_12@PF00015_full_PFAM.450.638--5||RS_GCF_009727155.1_protein.faa_NZ_WNWM01000002.1_3667@PF00015_full_PFAM.322.512--1||RS_GCF_009755665.1_protein.faa_NZ_CP046622.1_2648@PF00015_full_PFAM.314.500--44||RS_GCF_009755665.1_protein.faa_NZ_CP046622.1_4219@PF00015_full_PFAM.313.506--2||RS_GCF_009857475.1_protein.faa_NZ_WWCJ01000009.1_121@PF00015_full_PFAM.313.509--3||RS_GCF_009938015.1_protein.faa_NZ_AP021884.1_2676@PF00015_full_PFAM.317.539--1||RS_GCF_011682065.1_protein.faa_NZ_VUYU01000005.1_281@PF00015_full_PFAM.321.507--7||RS_GCF_012927275.1_protein.faa_NZ_JABBGG010000010.1_89@PF00015_full_PFAM.320.513--1||RS_GCF_013363755.1_protein.faa_NZ_CP054841.1_406@PF00015_full_PFAM.306.488--1||RS_GCF_013377855.1_protein.faa_NZ_JABXYJ010000001.1_32@PF00015_full_PFAM.314.524--2||RS_GCF_014191875.1_protein.faa_NZ_JACHXD010000016.1_12@PF00015_full_PFAM.455.668--1||RS_GCF_014192155.1_protein.faa_NZ_JACHXO010000001.1_454@PF00015_full_PFAM.342.527--1||RS_GCF_014192225.1_protein.faa_NZ_JACHXS010000002.1_687@PF00015_full_PFAM.321.508--2||RS_GCF_014192225.1_protein.faa_NZ_JACHXS010000002.1_745@PF00015_full_PFAM.322.514--4||RS_GCF_014207955.1_protein.faa_NZ_JACHLK010000007.1_178@PF00015_full_PFAM.306.494--43||RS_GCF_014302995.1_protein.faa_NZ_CP060295.1_791@PF00015_full_PFAM.314.433--3||RS_GCF_015101885.1_protein.faa_NZ_CP062941.1_3869@PF00015_full_PFAM.457.640--6||RS_GCF_015352955.1_protein.faa_NZ_JACYOX010000002.1_47@PF00015_full_PFAM.315.504--4||RS_GCF_015352985.1_protein.faa_NZ_JACYXF010000014.1_46@PF00015_full_PFAM.322.511--1||RS_GCF_016765675.1_protein.faa_NZ_JAESWB010000051.1_1@PF00015_full_PFAM.136.217--6||RS_GCF_016917355.1_protein.faa_NZ_CP070304.1_500@PF00015_full_PFAM.377.575--4||RS_GCF_017814915.1_protein.faa_NZ_JAGIPZ010000003.1_20@PF00015_full_PFAM.314.503--1||RS_GCF_017833525.1_protein.faa_NZ_JAFICD010000005.1_123@PF00015_full_PFAM.320.503--3||RS_GCF_018614915.1_protein.faa_NZ_JAGGNU010000067.1_17@PF00015_full_PFAM.450.642--1||RS_GCF_019052805.1_protein.faa_NZ_JAHQRJ010000001.1_1695@PF00015_full_PFAM.317.507--3||RS_GCF_900068845.1_protein.faa_NZ_CEFQ01000010.1_398@PF00015_full_PFAM.436.619--1||RS_GCF_900101265.1_protein.faa_NZ_FMZS01000005.1_240@PF00015_full_PFAM.324.520--1||RS_GCF_900107095.1_protein.faa_NZ_FNOR01000004.1_63@PF00015_full_PFAM.314.521--1||RS_GCF_900107745.1_protein.faa_NZ_FNRO01000002.1_301@PF00015_full_PFAM.316.501--1||RS_GCF_900107745.1_protein.faa_NZ_FNRO01000002.1_302@PF00015_full_PFAM.453.637--1||RS_GCF_900110275.1_protein.faa_NZ_FODC01000001.1_552@PF00015_full_PFAM.316.505--1||RS_GCF_900110275.1_protein.faa_NZ_FODC01000005.1_498@PF00015_full_PFAM.317.506--19||RS_GCF_900110275.1_protein.faa_NZ_FODC01000009.1_63@PF00015_full_PFAM.314.503--1||RS_GCF_900112225.1_protein.faa_NZ_FOLD01000007.1_53@PF00015_full_PFAM.281.461--1||RS_GCF_900112225.1_protein.faa_NZ_FOLD01000019.1_48@PF00015_full_PFAM.322.510--2||RS_GCF_900112425.1_protein.faa_NZ_FOLP01000003.1_466@PF00015_full_PFAM.307.495--1||RS_GCF_900116645.1_protein.faa_NZ_FPBO01000020.1_69@PF00015_full_PFAM.320.500--1||RS_GCF_900129765.1_protein.faa_NZ_FQWU01000002.1_284@PF00015_full_PFAM.316.503--1||RS_GCF_900129765.1_protein.faa_NZ_FQWU01000002.1_463@PF00015_full_PFAM.318.508--1||RS_GCF_900129765.1_protein.faa_NZ_FQWU01000002.1_464@PF00015_full_PFAM.321.517--1||RS_GCF_900129765.1_protein.faa_NZ_FQWU01000003.1_303@PF00015_full_PFAM.312.504--5||RS_GCF_900129765.1_protein.faa_NZ_FQWU01000008.1_54@PF00015_full_PFAM.325.509--15||RS_GCF_900129825.1_protein.faa_NZ_FQWZ01000001.1_316@PF00015_full_PFAM.667.862--2||RS_GCF_901827155.1_protein.faa_NZ_LR594659.1_1752@PF00015_full_PFAM.313.511--1||RS_GCF_901827155.1_protein.faa_NZ_LR594659.1_1754@PF00015_full_PFAM.316.531--4||RS_GCF_901827205.1_protein.faa_NZ_LR594675.1_1838@PF00015_full_PFAM.315.514--3||RS_GCF_902506415.1_protein.faa_NZ_LR733275.1_2149@PF00015_full_PFAM.326.516--8:scovhsp_avg=71.37451403887688:scovhsp_max=90.7:scovhsp_min=50.0:scovhsp_std=11.651590685828433:scovhsp_sum=33046.399999999994:send_avg=141.9244060475162:send_max=182.0:send_min=52.0:send_std=31.14831001689115:send_sum=65711.0:sstart_avg=17.946004319654428:sstart_max=70.0:sstart_min=1.0:sstart_std=15.297599768437726:sstart_sum=8309.0],((((RS_GCF_002211445.1_protein.faa_NZ_LSTO01000001.1_2993@PF00015_full_PFAM.320.512:0.11441[&&NHX:Type=GTDB:gtdb_class=c__Gammaproteobacteria:gtdb_domain=d__Bacteria:gtdb_family=f__Burkholderiaceae:gtdb_genus=g__Noviherbaspirillum:gtdb_order=o__Burkholderiales:gtdb_phylum=p__Proteobacteria:gtdb_species=s__Noviherbaspirillum denitrificans:heptad=MCP-36H:species=d__Bacteria_p__Proteobacteria_c__Gammaproteobacteria_o__Burkholderiales_f__Burkholderiaceae_g__Noviherbaspirillum_s__Noviherbaspirillum denitrificans],(RS_GCF_007874125.1_protein.faa_NZ_CP040128.1_3861@PF00015_full_PFAM.321.506:0.0766129[&&NHX:Type=GTDB:gtdb_class=c__Gammaproteobacteria:gtdb_domain=d__Bacteria:gtdb_family=f__Burkholderiaceae:gtdb_genus=g__Noviherbaspirillum:gtdb_order=o__Burkholderiales:gtdb_phylum=p__Proteobacteria:gtdb_species=s__Noviherbaspirillum sp007874125:heptad=MCP-36H:species=d__Bacteria_p__Proteobacteria_c__Gammaproteobacteria_o__Burkholderiales_f__Burkholderiaceae_g__Noviherbaspirillum_s__Noviherbaspirillum sp007874125],cd71d594-0679-4e10-b1d2-c1d05a2fb591_4@MCPsignal.217.259:0.166268)0.836:0.0361912[&&NHX:Sample_counter=:Type_counter=GTDB--1:capture_class_counter=:capture_domain_counter=:capture_family_counter=:capture_genus_counter=:capture_order_counter=:capture_phylum_counter=:capture_species_counter=:gtdb_class_counter=c__Gammaproteobacteria--1:gtdb_domain_counter=d__Bacteria--1:gtdb_family_counter=f__Burkholderiaceae--1:gtdb_genus_counter=g__Noviherbaspirillum--1:gtdb_order_counter=o__Burkholderiales--1:gtdb_phylum_counter=p__Proteobacteria--1:gtdb_species_counter=s__Noviherbaspirillum sp007874125--1:heptad_counter=MCP-36H--1:lbd_counter=:lca_tree=s__Noviherbaspirillum sp007874125:name=N1159617:ref_name_counter=])0.913:0.0349661[&&NHX:Sample_counter=:Type_counter=GTDB--2:capture_class_counter=:capture_domain_counter=:capture_family_counter=:capture_genus_counter=:capture_order_counter=:capture_phylum_counter=:capture_species_counter=:gtdb_class_counter=c__Gammaproteobacteria--2:gtdb_domain_counter=d__Bacteria--2:gtdb_family_counter=f__Burkholderiaceae--2:gtdb_genus_counter=g__Noviherbaspirillum--2:gtdb_order_counter=o__Burkholderiales--2:gtdb_phylum_counter=p__Proteobacteria--2:gtdb_species_counter=s__Noviherbaspirillum denitrificans--1||s__Noviherbaspirillum sp007874125--1:heptad_counter=MCP-36H--2:lbd_counter=:lca_tree=g__Noviherbaspirillum:name=N1159618:ref_name_counter=],(((RS_GCF_015101885.1_protein.faa_NZ_CP062941.1_1541@PF00015_full_PFAM.315.507:0.0759696[&&NHX:Type=GTDB:gtdb_class=c__Gammaproteobacteria:gtdb_domain=d__Bacteria:gtdb_family=f__Burkholderiaceae:gtdb_genus=g__Massilia:gtdb_order=o__Burkholderiales:gtdb_phylum=p__Proteobacteria:gtdb_species=s__Massilia sp015101885:heptad=MCP-36H:species=d__Bacteria_p__Proteobacteria_c__Gammaproteobacteria_o__Burkholderiales_f__Burkholderiaceae_g__Massilia_s__Massilia sp015101885],(8f710d46-158a-4a93-8d0c-c1718d353321_6@MCPsignal.65.220:0.0416691[&&NHX:Sample=rhizpot3:Type=capture:besthit=85.2:bitscore=224.0:capture_class=c__Gammaproteobacteria:capture_domain=d__Bacteria:capture_family=f__Burkholderiaceae:capture_genus=g__Alicycliphilus:capture_order=o__Burkholderiales:capture_phylum=p__Proteobacteria:capture_species=s__Alicycliphilus sp018240995:evalue=1.75e-75:gapopen=0.0:heptad=MCP-36H:length=155.0:mismatch=23.0:qcovhsp=100.0:qend=155.0:qstart=1.0:ref_name=RS_GCF_015101885.1_protein.faa_NZ_CP062941.1_1541@PF00015_full_PFAM.315.507:scovhsp=80.7:send=164.0:sstart=10.0],((f886ea3b-60fa-4d55-a91b-73d4ef39a4bc_6@MCPsignal.25.180:0.00488286[&&NHX:Sample=rhizpot1:Type=capture:besthit=86.5:bitscore=233.0:capture_class=c__Gammaproteobacteria:capture_domain=d__Bacteria:capture_family=f__Burkholderiaceae:capture_genus=g__Hylemonella:capture_order=o__Burkholderiales:capture_phylum=p__Proteobacteria:capture_species=s__Hylemonella gracilis:evalue=7.85e-79:gapopen=0.0:heptad=MCP-36H:length=155.0:mismatch=21.0:qcovhsp=100.0:qend=155.0:qstart=1.0:ref_name=RS_GCF_015101885.1_protein.faa_NZ_CP062941.1_1541@PF00015_full_PFAM.315.507:scovhsp=80.7:send=164.0:sstart=10.0],(698d8dd2-3c8e-4e2c-8dba-26488a13650a_4@MCPsignal.125.280:0[&&NHX:Sample=rhizpot1:Type=capture:besthit=87.1:bitscore=234.0:capture_class=c__Gammaproteobacteria:capture_domain=d__Bacteria:capture_family=f__Burkholderiaceae:capture_genus=g__Hylemonella:capture_order=o__Burkholderiales:capture_phylum=p__Proteobacteria:capture_species=s__Hylemonella gracilis:evalue=3.9e-79:gapopen=0.0:heptad=MCP-36H:length=155.0:mismatch=20.0:qcovhsp=100.0:qend=155.0:qstart=1.0:ref_name=RS_GCF_015101885.1_protein.faa_NZ_CP062941.1_1541@PF00015_full_PFAM.315.507:scovhsp=80.7:send=164.0:sstart=10.0],5c5a23a9-ffa4-4bd5-9fa3-5d5c2a5236e7_3@MCPsignal.49.204:0[&&NHX:Sample=rhizpot1:Type=capture:besthit=87.1:bitscore=234.0:capture_class=c__Gammaproteobacteria:capture_domain=d__Bacteria:capture_family=f__Burkholderiaceae:capture_genus=g__Hylemonella:capture_order=o__Burkholderiales:capture_phylum=p__Proteobacteria:capture_species=s__Hylemonella gracilis:evalue=3.9e-79:gapopen=0.0:heptad=MCP-36H:length=155.0:mismatch=20.0:qcovhsp=100.0:qend=155.0:qstart=1.0:ref_name=RS_GCF_015101885.1_protein.faa_NZ_CP062941.1_1541@PF00015_full_PFAM.315.507:scovhsp=80.7:send=164.0:sstart=10.0]):5e-09[&&NHX:Sample_counter=rhizpot1--2:Type_counter=capture--2:besthit_avg=87.1:besthit_max=87.1:besthit_min=87.1:besthit_std=0.0:besthit_sum=174.2:bitscore_avg=234.0:bitscore_max=234.0:bitscore_min=234.0:bitscore_std=0.0:bitscore_sum=468.0:capture_class_counter=c__Gammaproteobacteria--2:capture_domain_counter=d__Bacteria--2:capture_family_counter=f__Burkholderiaceae--2:capture_genus_counter=g__Hylemonella--2:capture_order_counter=o__Burkholderiales--2:capture_phylum_counter=p__Proteobacteria--2:capture_species_counter=s__Hylemonella gracilis--2:evalue_avg=3.9e-79:evalue_max=3.9e-79:evalue_min=3.9e-79:evalue_std=0.0:evalue_sum=7.8e-79:gapopen_avg=0.0:gapopen_max=0.0:gapopen_min=0.0:gapopen_std=0.0:gapopen_sum=0.0:gtdb_class_counter=:gtdb_domain_counter=:gtdb_family_counter=:gtdb_genus_counter=:gtdb_order_counter=:gtdb_phylum_counter=:gtdb_species_counter=:heptad_counter=MCP-36H--2:lbd_counter=:length_avg=155.0:length_max=155.0:length_min=155.0:length_std=0.0:length_sum=310.0:mismatch_avg=20.0:mismatch_max=20.0:mismatch_min=20.0:mismatch_std=0.0:mismatch_sum=40.0:name=N1159624:qcovhsp_avg=100.0:qcovhsp_max=100.0:qcovhsp_min=100.0:qcovhsp_std=0.0:qcovhsp_sum=200.0:qend_avg=155.0:qend_max=155.0:qend_min=155.0:qend_std=0.0:qend_sum=310.0:qstart_avg=1.0:qstart_max=1.0:qstart_min=1.0:qstart_std=0.0:qstart_sum=2.0:ref_name_counter=RS_GCF_015101885.1_protein.faa_NZ_CP062941.1_1541@PF00015_full_PFAM.315.507--2:scovhsp_avg=80.7:scovhsp_max=80.7:scovhsp_min=80.7:scovhsp_std=0.0:scovhsp_sum=161.4:send_avg=164.0:send_max=164.0:send_min=164.0:send_std=0.0:send_sum=328.0:sstart_avg=10.0:sstart_max=10.0:sstart_min=10.0:sstart_std=0.0:sstart_sum=20.0])0.653:0.000456501[&&NHX:Sample_counter=rhizpot1--3:Type_counter=capture--3:besthit_avg=86.89999999999999:besthit_max=87.1:besthit_min=86.5:besthit_std=0.3464101615137722:besthit_sum=260.7:bitscore_avg=233.66666666666666:bitscore_max=234.0:bitscore_min=233.0:bitscore_std=0.5773502691896258:bitscore_sum=701.0:capture_class_counter=c__Gammaproteobacteria--3:capture_domain_counter=d__Bacteria--3:capture_family_counter=f__Burkholderiaceae--3:capture_genus_counter=g__Hylemonella--3:capture_order_counter=o__Burkholderiales--3:capture_phylum_counter=p__Proteobacteria--3:capture_species_counter=s__Hylemonella gracilis--3:evalue_avg=5.2166666666666666e-79:evalue_max=7.85e-79:evalue_min=3.9e-79:evalue_std=2.2805335632990218e-79:evalue_sum=1.565e-78:gapopen_avg=0.0:gapopen_max=0.0:gapopen_min=0.0:gapopen_std=0.0:gapopen_sum=0.0:gtdb_class_counter=:gtdb_domain_counter=:gtdb_family_counter=:gtdb_genus_counter=:gtdb_order_counter=:gtdb_phylum_counter=:gtdb_species_counter=:heptad_counter=MCP-36H--3:lbd_counter=:length_avg=155.0:length_max=155.0:length_min=155.0:length_std=0.0:length_sum=465.0:mismatch_avg=20.333333333333332:mismatch_max=21.0:mismatch_min=20.0:mismatch_std=0.5773502691896258:mismatch_sum=61.0:name=N1159625:qcovhsp_avg=100.0:qcovhsp_max=100.0:qcovhsp_min=100.0:qcovhsp_std=0.0:qcovhsp_sum=300.0:qend_avg=155.0:qend_max=155.0:qend_min=155.0:qend_std=0.0:qend_sum=465.0:qstart_avg=1.0:qstart_max=1.0:qstart_min=1.0:qstart_std=0.0:qstart_sum=3.0:ref_name_counter=RS_GCF_015101885.1_protein.faa_NZ_CP062941.1_1541@PF00015_full_PFAM.315.507--3:scovhsp_avg=80.7:scovhsp_max=80.7:scovhsp_min=80.7:scovhsp_std=0.0:scovhsp_sum=242.10000000000002:send_avg=164.0:send_max=164.0:send_min=164.0:send_std=0.0:send_sum=492.0:sstart_avg=10.0:sstart_max=10.0:sstart_min=10.0:sstart_std=0.0:sstart_sum=30.0],((((d3c7f2d6-7ff8-4e80-8e09-a09c2df45322_3@MCPsignal.26.86:0.0136243[&&NHX:Sample=rhizpot1:Type=capture:capture_class=c__Gammaproteobacteria:capture_domain=d__Bacteria:capture_family=f__Xanthomonadaceae:capture_genus=g__Xanthomonas:capture_order=o__Xanthomonadales:capture_phylum=p__Proteobacteria:capture_species=s__Xanthomonas arboricola:heptad=MCP-36H],055d5e6e-6cb4-4e97-be29-1ec9335bc273_1@MCPsignal.415.516:0.0181385[&&NHX:Sample=rhizpot3:Type=capture:besthit=91.0:bitscore=155.0:capture_class=c__Gammaproteobacteria:capture_domain=d__Bacteria:capture_family=f__Burkholderiaceae:capture_genus=g__Rhizobacter:capture_order=o__Burkholderiales:capture_phylum=p__Proteobacteria:capture_species=s__Rhizobacter sp000799605:evalue=6.51e-49:gapopen=0.0:heptad=MCP-36H:length=100.0:mismatch=9.0:qcovhsp=99.0:qend=100.0:qstart=1.0:ref_name=RS_GCF_015101885.1_protein.faa_NZ_CP062941.1_1541@PF00015_full_PFAM.315.507:scovhsp=52.1:send=109.0:sstart=10.0])0:5e-09[&&NHX:Sample_counter=rhizpot1--1||rhizpot3--1:Type_counter=capture--2:besthit_avg=91.0:besthit_max=91.0:besthit_min=91.0:besthit_std=0:besthit_sum=91.0:bitscore_avg=155.0:bitscore_max=155.0:bitscore_min=155.0:bitscore_std=0:bitscore_sum=155.0:capture_class_counter=c__Gammaproteobacteria--2:capture_domain_counter=d__Bacteria--2:capture_family_counter=f__Burkholderiaceae--1||f__Xanthomonadaceae--1:capture_genus_counter=g__Rhizobacter--1||g__Xanthomonas--1:capture_order_counter=o__Burkholderiales--1||o__Xanthomonadales--1:capture_phylum_counter=p__Proteobacteria--2:capture_species_counter=s__Rhizobacter sp000799605--1||s__Xanthomonas arboricola--1:evalue_avg=6.51e-49:evalue_max=6.51e-49:evalue_min=6.51e-49:evalue_std=0:evalue_sum=6.51e-49:gapopen_avg=0.0:gapopen_max=0.0:gapopen_min=0.0:gapopen_std=0:gapopen_sum=0.0:gtdb_class_counter=:gtdb_domain_counter=:gtdb_family_counter=:gtdb_genus_counter=:gtdb_order_counter=:gtdb_phylum_counter=:gtdb_species_counter=:heptad_counter=MCP-36H--2:lbd_counter=:length_avg=100.0:length_max=100.0:length_min=100.0:length_std=0:length_sum=100.0:mismatch_avg=9.0:mismatch_max=9.0:mismatch_min=9.0:mismatch_std=0:mismatch_sum=9.0:name=N1159628:qcovhsp_avg=99.0:qcovhsp_max=99.0:qcovhsp_min=99.0:qcovhsp_std=0:qcovhsp_sum=99.0:qend_avg=100.0:qend_max=100.0:qend_min=100.0:qend_std=0:qend_sum=100.0:qstart_avg=1.0:qstart_max=1.0:qstart_min=1.0:qstart_std=0:qstart_sum=1.0:ref_name_counter=RS_GCF_015101885.1_protein.faa_NZ_CP062941.1_1541@PF00015_full_PFAM.315.507--1:scovhsp_avg=52.1:scovhsp_max=52.1:scovhsp_min=52.1:scovhsp_std=0:scovhsp_sum=52.1:send_avg=109.0:send_max=109.0:send_min=109.0:send_std=0:send_sum=109.0:sstart_avg=10.0:sstart_max=10.0:sstart_min=10.0:sstart_std=0:sstart_sum=10.0],a7310a01-daca-47d2-80b6-155b8461656d_3@MCPsignal.52.206:0.00468454[&&NHX:Sample=rhizpot1:Type=capture:besthit=87.6:bitscore=231.0:capture_class=c__Gammaproteobacteria:capture_domain=d__Bacteria:capture_family=f__Burkholderiaceae:capture_genus=g__Hylemonella:capture_order=o__Burkholderiales:capture_phylum=p__Proteobacteria:capture_species=s__Hylemonella gracilis:evalue=4.35e-78:gapopen=0.0:heptad=MCP-36H:length=153.0:mismatch=19.0:qcovhsp=99.4:qend=153.0:qstart=1.0:ref_name=RS_GCF_015101885.1_protein.faa_NZ_CP062941.1_1541@PF00015_full_PFAM.315.507:scovhsp=79.7:send=162.0:sstart=10.0])0:2.5e-08[&&NHX:Sample_counter=rhizpot1--2||rhizpot3--1:Type_counter=capture--3:besthit_avg=89.3:besthit_max=91.0:besthit_min=87.6:besthit_std=2.4041630560342657:besthit_sum=178.6:bitscore_avg=193.0:bitscore_max=231.0:bitscore_min=155.0:bitscore_std=53.74011537017761:bitscore_sum=386.0:capture_class_counter=c__Gammaproteobacteria--3:capture_domain_counter=d__Bacteria--3:capture_family_counter=f__Burkholderiaceae--2||f__Xanthomonadaceae--1:capture_genus_counter=g__Hylemonella--1||g__Rhizobacter--1||g__Xanthomonas--1:capture_order_counter=o__Burkholderiales--2||o__Xanthomonadales--1:capture_phylum_counter=p__Proteobacteria--3:capture_species_counter=s__Hylemonella gracilis--1||s__Rhizobacter sp000799605--1||s__Xanthomonas arboricola--1:evalue_avg=3.255e-49:evalue_max=6.51e-49:evalue_min=4.35e-78:evalue_std=4.603265145524424e-49:evalue_sum=6.51e-49:gapopen_avg=0.0:gapopen_max=0.0:gapopen_min=0.0:gapopen_std=0.0:gapopen_sum=0.0:gtdb_class_counter=:gtdb_domain_counter=:gtdb_family_counter=:gtdb_genus_counter=:gtdb_order_counter=:gtdb_phylum_counter=:gtdb_species_counter=:heptad_counter=MCP-36H--3:lbd_counter=:length_avg=126.5:length_max=153.0:length_min=100.0:length_std=37.476659402887016:length_sum=253.0:mismatch_avg=14.0:mismatch_max=19.0:mismatch_min=9.0:mismatch_std=7.0710678118654755:mismatch_sum=28.0:name=N1159630:qcovhsp_avg=99.2:qcovhsp_max=99.4:qcovhsp_min=99.0:qcovhsp_std=0.28284271247462306:qcovhsp_sum=198.4:qend_avg=126.5:qend_max=153.0:qend_min=100.0:qend_std=37.476659402887016:qend_sum=253.0:qstart_avg=1.0:qstart_max=1.0:qstart_min=1.0:qstart_std=0.0:qstart_sum=2.0:ref_name_counter=RS_GCF_015101885.1_protein.faa_NZ_CP062941.1_1541@PF00015_full_PFAM.315.507--2:scovhsp_avg=65.9:scovhsp_max=79.7:scovhsp_min=52.1:scovhsp_std=19.516147160748712:scovhsp_sum=131.8:send_avg=135.5:send_max=162.0:send_min=109.0:send_std=37.476659402887016:send_sum=271.0:sstart_avg=10.0:sstart_max=10.0:sstart_min=10.0:sstart_std=0.0:sstart_sum=20.0],9b0e0f34-9e2f-4379-85e5-e162448503e2_6@MCPsignal.30.86:5e-09)0:2.5e-08[&&NHX:Sample_counter=rhizpot1--2||rhizpot3--1:Type_counter=capture--3:besthit_avg=89.3:besthit_max=91.0:besthit_min=87.6:besthit_std=2.4041630560342657:besthit_sum=178.6:bitscore_avg=193.0:bitscore_max=231.0:bitscore_min=155.0:bitscore_std=53.74011537017761:bitscore_sum=386.0:capture_class_counter=c__Gammaproteobacteria--3:capture_domain_counter=d__Bacteria--3:capture_family_counter=f__Burkholderiaceae--2||f__Xanthomonadaceae--1:capture_genus_counter=g__Hylemonella--1||g__Rhizobacter--1||g__Xanthomonas--1:capture_order_counter=o__Burkholderiales--2||o__Xanthomonadales--1:capture_phylum_counter=p__Proteobacteria--3:capture_species_counter=s__Hylemonella gracilis--1||s__Rhizobacter sp000799605--1||s__Xanthomonas arboricola--1:evalue_avg=3.255e-49:evalue_max=6.51e-49:evalue_min=4.35e-78:evalue_std=4.603265145524424e-49:evalue_sum=6.51e-49:gapopen_avg=0.0:gapopen_max=0.0:gapopen_min=0.0:gapopen_std=0.0:gapopen_sum=0.0:gtdb_class_counter=:gtdb_domain_counter=:gtdb_family_counter=:gtdb_genus_counter=:gtdb_order_counter=:gtdb_phylum_counter=:gtdb_species_counter=:heptad_counter=MCP-36H--3:lbd_counter=:length_avg=126.5:length_max=153.0:length_min=100.0:length_std=37.476659402887016:length_sum=253.0:mismatch_avg=14.0:mismatch_max=19.0:mismatch_min=9.0:mismatch_std=7.0710678118654755:mismatch_sum=28.0:name=N1159632:qcovhsp_avg=99.2:qcovhsp_max=99.4:qcovhsp_min=99.0:qcovhsp_std=0.28284271247462306:qcovhsp_sum=198.4:qend_avg=126.5:qend_max=153.0:qend_min=100.0:qend_std=37.476659402887016:qend_sum=253.0:qstart_avg=1.0:qstart_max=1.0:qstart_min=1.0:qstart_std=0.0:qstart_sum=2.0:ref_name_counter=RS_GCF_015101885.1_protein.faa_NZ_CP062941.1_1541@PF00015_full_PFAM.315.507--2:scovhsp_avg=65.9:scovhsp_max=79.7:scovhsp_min=52.1:scovhsp_std=19.516147160748712:scovhsp_sum=131.8:send_avg=135.5:send_max=162.0:send_min=109.0:send_std=37.476659402887016:send_sum=271.0:sstart_avg=10.0:sstart_max=10.0:sstart_min=10.0:sstart_std=0.0:sstart_sum=20.0],f5cb2f21-27f6-4b15-bee3-970ae6909971_3@MCPsignal.2.70:5e-09[&&NHX:Sample=rhizpot1:Type=capture:capture_class=c__Gammaproteobacteria:capture_domain=d__Bacteria:capture_family=f__Burkholderiaceae:capture_genus=g__Hylemonella:capture_order=o__Burkholderiales:capture_phylum=p__Proteobacteria:capture_species=s__Hylemonella gracilis:heptad=MCP-36H])0:1e-08[&&NHX:Sample_counter=rhizpot1--3||rhizpot3--1:Type_counter=capture--4:besthit_avg=89.3:besthit_max=91.0:besthit_min=87.6:besthit_std=2.4041630560342657:besthit_sum=178.6:bitscore_avg=193.0:bitscore_max=231.0:bitscore_min=155.0:bitscore_std=53.74011537017761:bitscore_sum=386.0:capture_class_counter=c__Gammaproteobacteria--4:capture_domain_counter=d__Bacteria--4:capture_family_counter=f__Burkholderiaceae--3||f__Xanthomonadaceae--1:capture_genus_counter=g__Hylemonella--2||g__Rhizobacter--1||g__Xanthomonas--1:capture_order_counter=o__Burkholderiales--3||o__Xanthomonadales--1:capture_phylum_counter=p__Proteobacteria--4:capture_species_counter=s__Hylemonella gracilis--2||s__Rhizobacter sp000799605--1||s__Xanthomonas arboricola--1:evalue_avg=3.255e-49:evalue_max=6.51e-49:evalue_min=4.35e-78:evalue_std=4.603265145524424e-49:evalue_sum=6.51e-49:gapopen_avg=0.0:gapopen_max=0.0:gapopen_min=0.0:gapopen_std=0.0:gapopen_sum=0.0:gtdb_class_counter=:gtdb_domain_counter=:gtdb_family_counter=:gtdb_genus_counter=:gtdb_order_counter=:gtdb_phylum_counter=:gtdb_species_counter=:heptad_counter=MCP-36H--4:lbd_counter=:length_avg=126.5:length_max=153.0:length_min=100.0:length_std=37.476659402887016:length_sum=253.0:mismatch_avg=14.0:mismatch_max=19.0:mismatch_min=9.0:mismatch_std=7.0710678118654755:mismatch_sum=28.0:name=N1159634:qcovhsp_avg=99.2:qcovhsp_max=99.4:qcovhsp_min=99.0:qcovhsp_std=0.28284271247462306:qcovhsp_sum=198.4:qend_avg=126.5:qend_max=153.0:qend_min=100.0:qend_std=37.476659402887016:qend_sum=253.0:qstart_avg=1.0:qstart_max=1.0:qstart_min=1.0:qstart_std=0.0:qstart_sum=2.0:ref_name_counter=RS_GCF_015101885.1_protein.faa_NZ_CP062941.1_1541@PF00015_full_PFAM.315.507--2:scovhsp_avg=65.9:scovhsp_max=79.7:scovhsp_min=52.1:scovhsp_std=19.516147160748712:scovhsp_sum=131.8:send_avg=135.5:send_max=162.0:send_min=109.0:send_std=37.476659402887016:send_sum=271.0:sstart_avg=10.0:sstart_max=10.0:sstart_min=10.0:sstart_std=0.0:sstart_sum=20.0])0.902:0.0293096[&&NHX:Sample_counter=rhizpot1--6||rhizpot3--1:Type_counter=capture--7:besthit_avg=87.85999999999999:besthit_max=91.0:besthit_min=86.5:besthit_std=1.7980545041794491:besthit_sum=439.29999999999995:bitscore_avg=217.4:bitscore_max=234.0:bitscore_min=155.0:bitscore_std=34.904154480519935:bitscore_sum=1087.0:capture_class_counter=c__Gammaproteobacteria--7:capture_domain_counter=d__Bacteria--7:capture_family_counter=f__Burkholderiaceae--6||f__Xanthomonadaceae--1:capture_genus_counter=g__Hylemonella--5||g__Rhizobacter--1||g__Xanthomonas--1:capture_order_counter=o__Burkholderiales--6||o__Xanthomonadales--1:capture_phylum_counter=p__Proteobacteria--7:capture_species_counter=s__Hylemonella gracilis--5||s__Rhizobacter sp000799605--1||s__Xanthomonas arboricola--1:evalue_avg=1.302e-49:evalue_max=6.51e-49:evalue_min=3.9e-79:evalue_std=2.911360506704726e-49:evalue_sum=6.51e-49:gapopen_avg=0.0:gapopen_max=0.0:gapopen_min=0.0:gapopen_std=0.0:gapopen_sum=0.0:gtdb_class_counter=:gtdb_domain_counter=:gtdb_family_counter=:gtdb_genus_counter=:gtdb_order_counter=:gtdb_phylum_counter=:gtdb_species_counter=:heptad_counter=MCP-36H--7:lbd_counter=:length_avg=143.6:length_max=155.0:length_min=100.0:length_std=24.38852189043034:length_sum=718.0:mismatch_avg=17.8:mismatch_max=21.0:mismatch_min=9.0:mismatch_std=4.969909455915671:mismatch_sum=89.0:name=N1159635:qcovhsp_avg=99.67999999999999:qcovhsp_max=100.0:qcovhsp_min=99.0:qcovhsp_std=0.4604345773288526:qcovhsp_sum=498.4:qend_avg=143.6:qend_max=155.0:qend_min=100.0:qend_std=24.38852189043034:qend_sum=718.0:qstart_avg=1.0:qstart_max=1.0:qstart_min=1.0:qstart_std=0.0:qstart_sum=5.0:ref_name_counter=RS_GCF_015101885.1_protein.faa_NZ_CP062941.1_1541@PF00015_full_PFAM.315.507--5:scovhsp_avg=74.78:scovhsp_max=80.7:scovhsp_min=52.1:scovhsp_std=12.68589768207201:scovhsp_sum=373.90000000000003:send_avg=152.6:send_max=164.0:send_min=109.0:send_std=24.38852189043034:send_sum=763.0:sstart_avg=10.0:sstart_max=10.0:sstart_min=10.0:sstart_std=0.0:sstart_sum=50.0])0.398:0.0190157[&&NHX:Sample_counter=rhizpot1--6||rhizpot3--2:Type_counter=capture--8:besthit_avg=87.41666666666667:besthit_max=91.0:besthit_min=85.2:besthit_std=1.9405325729465779:besthit_sum=524.5:bitscore_avg=218.5:bitscore_max=234.0:bitscore_min=155.0:bitscore_std=31.335283627246778:bitscore_sum=1311.0:capture_class_counter=c__Gammaproteobacteria--8:capture_domain_counter=d__Bacteria--8:capture_family_counter=f__Burkholderiaceae--7||f__Xanthomonadaceae--1:capture_genus_counter=g__Alicycliphilus--1||g__Hylemonella--5||g__Rhizobacter--1||g__Xanthomonas--1:capture_order_counter=o__Burkholderiales--7||o__Xanthomonadales--1:capture_phylum_counter=p__Proteobacteria--8:capture_species_counter=s__Alicycliphilus sp018240995--1||s__Hylemonella gracilis--5||s__Rhizobacter sp000799605--1||s__Xanthomonas arboricola--1:evalue_avg=1.085e-49:evalue_max=6.51e-49:evalue_min=3.9e-79:evalue_std=2.657696370919748e-49:evalue_sum=6.51e-49:gapopen_avg=0.0:gapopen_max=0.0:gapopen_min=0.0:gapopen_std=0.0:gapopen_sum=0.0:gtdb_class_counter=:gtdb_domain_counter=:gtdb_family_counter=:gtdb_genus_counter=:gtdb_order_counter=:gtdb_phylum_counter=:gtdb_species_counter=:heptad_counter=MCP-36H--8:lbd_counter=:length_avg=145.5:length_max=155.0:length_min=100.0:length_std=22.304708023195463:length_sum=873.0:mismatch_avg=18.666666666666668:mismatch_max=23.0:mismatch_min=9.0:mismatch_std=4.926120853842978:mismatch_sum=112.0:name=N1159636:qcovhsp_avg=99.73333333333333:qcovhsp_max=100.0:qcovhsp_min=99.0:qcovhsp_std=0.4320493798938565:qcovhsp_sum=598.4:qend_avg=145.5:qend_max=155.0:qend_min=100.0:qend_std=22.304708023195463:qend_sum=873.0:qstart_avg=1.0:qstart_max=1.0:qstart_min=1.0:qstart_std=0.0:qstart_sum=6.0:ref_name_counter=RS_GCF_015101885.1_protein.faa_NZ_CP062941.1_1541@PF00015_full_PFAM.315.507--6:scovhsp_avg=75.76666666666667:scovhsp_max=80.7:scovhsp_min=52.1:scovhsp_std=11.60114936834565:scovhsp_sum=454.6:send_avg=154.5:send_max=164.0:send_min=109.0:send_std=22.304708023195463:send_sum=927.0:sstart_avg=10.0:sstart_max=10.0:sstart_min=10.0:sstart_std=0.0:sstart_sum=60.0])0.156:0.0160545[&&NHX:Sample_counter=rhizpot1--6||r
```
