## Supplementary material for "Unveiling the hidden biodiversity of microbial chemoreceptor genes in the rare biosphere": MCPsignal_captured_gtdbr207.nw (part 1654 of 1806)

```
hizpot3--2:Type_counter=GTDB--1||capture--8:besthit_avg=87.41666666666667:besthit_max=91.0:besthit_min=85.2:besthit_std=1.9405325729465779:besthit_sum=524.5:bitscore_avg=218.5:bitscore_max=234.0:bitscore_min=155.0:bitscore_std=31.335283627246778:bitscore_sum=1311.0:capture_class_counter=c__Gammaproteobacteria--8:capture_domain_counter=d__Bacteria--8:capture_family_counter=f__Burkholderiaceae--7||f__Xanthomonadaceae--1:capture_genus_counter=g__Alicycliphilus--1||g__Hylemonella--5||g__Rhizobacter--1||g__Xanthomonas--1:capture_order_counter=o__Burkholderiales--7||o__Xanthomonadales--1:capture_phylum_counter=p__Proteobacteria--8:capture_species_counter=s__Alicycliphilus sp018240995--1||s__Hylemonella gracilis--5||s__Rhizobacter sp000799605--1||s__Xanthomonas arboricola--1:evalue_avg=1.085e-49:evalue_max=6.51e-49:evalue_min=3.9e-79:evalue_std=2.657696370919748e-49:evalue_sum=6.51e-49:gapopen_avg=0.0:gapopen_max=0.0:gapopen_min=0.0:gapopen_std=0.0:gapopen_sum=0.0:gtdb_class_counter=c__Gammaproteobacteria--1:gtdb_domain_counter=d__Bacteria--1:gtdb_family_counter=f__Burkholderiaceae--1:gtdb_genus_counter=g__Massilia--1:gtdb_order_counter=o__Burkholderiales--1:gtdb_phylum_counter=p__Proteobacteria--1:gtdb_species_counter=s__Massilia sp015101885--1:heptad_counter=MCP-36H--9:lbd_counter=:lca_tree=s__Massilia sp015101885:length_avg=145.5:length_max=155.0:length_min=100.0:length_std=22.304708023195463:length_sum=873.0:mismatch_avg=18.666666666666668:mismatch_max=23.0:mismatch_min=9.0:mismatch_std=4.926120853842978:mismatch_sum=112.0:name=N1159637:qcovhsp_avg=99.73333333333333:qcovhsp_max=100.0:qcovhsp_min=99.0:qcovhsp_std=0.4320493798938565:qcovhsp_sum=598.4:qend_avg=145.5:qend_max=155.0:qend_min=100.0:qend_std=22.304708023195463:qend_sum=873.0:qstart_avg=1.0:qstart_max=1.0:qstart_min=1.0:qstart_std=0.0:qstart_sum=6.0:ref_name_counter=RS_GCF_015101885.1_protein.faa_NZ_CP062941.1_1541@PF00015_full_PFAM.315.507--6:scovhsp_avg=75.76666666666667:scovhsp_max=80.7:scovhsp_min=52.1:scovhsp_std=11.60114936834565:scovhsp_sum=454.6:send_avg=154.5:send_max=164.0:send_min=109.0:send_std=22.304708023195463:send_sum=927.0:sstart_avg=10.0:sstart_max=10.0:sstart_min=10.0:sstart_std=0.0:sstart_sum=60.0],(((09d47545-34f7-4f35-8bb8-e8fa0f1dd09b_4@MCPsignal.316.424:0.14148[&&NHX:Sample=rhizpot1:Type=capture:capture_class=c__Gammaproteobacteria:capture_domain=d__Bacteria:capture_family=f__Burkholderiaceae:capture_genus=g__MR-S7:capture_order=o__Burkholderiales:capture_phylum=p__Proteobacteria:capture_species=s__MR-S7 sp000400995:heptad=MCP-36H],((f98e792e-24a3-4a19-af10-7bc4061b84f7_3@MCPsignal.94.249:5e-09[&&NHX:Sample=rhizpot1:Type=capture:besthit=85.2:bitscore=221.0:capture_class=c__Gammaproteobacteria:capture_domain=d__Bacteria:capture_family=f__Burkholderiaceae:capture_genus=g__Aquabacterium:capture_order=o__Burkholderiales:capture_phylum=p__Proteobacteria:capture_species=s__Aquabacterium sp002339015:evalue=4.09e-74:gapopen=0.0:heptad=MCP-36H:length=155.0:mismatch=23.0:qcovhsp=100.0:qend=155.0:qstart=1.0:ref_name=RS_GCF_015101885.1_protein.faa_NZ_CP062941.1_1541@PF00015_full_PFAM.315.507:scovhsp=80.7:send=164.0:sstart=10.0],(74f06a5f-d3a9-4c30-8e0c-37dc3569a993_4@MCPsignal.23.129:0.00808038[&&NHX:Sample=rhizpot3:Type=capture:besthit=83.0:bitscore=149.0:capture_class=c__Desulfuromonadia:capture_domain=d__Bacteria:capture_family=f__Geobacteraceae:capture_genus=g__Geomonas:capture_order=o__Geobacterales:capture_phylum=p__Desulfobacterota:capture_species=s__Geomonas silvestris:evalue=2.13e-46:gapopen=1.0:heptad=MCP-36H:length=106.0:mismatch=17.0:qcovhsp=100.0:qend=106.0:qstart=1.0:ref_name=RS_GCF_015101885.1_protein.faa_NZ_CP062941.1_1541@PF00015_full_PFAM.315.507:scovhsp=54.7:send=164.0:sstart=60.0],(c29f221c-94c7-408f-bef1-55a61bac0fc1_4@MCPsignal.343.497:1.3e-08[&&NHX:Sample=rhizpot3:Type=capture:besthit=83.9:bitscore=214.0:capture_class=c__Gammaproteobacteria:capture_domain=d__Bacteria:capture_family=f__Burkholderiaceae:capture_genus=g__Rhizobacter:capture_order=o__Burkholderiales:capture_phylum=p__Proteobacteria:capture_species=s__Rhizobacter sp000799605:evalue=2.15e-71:gapopen=1.0:heptad=MCP-36H:length=155.0:mismatch=24.0:qcovhsp=100.0:qend=154.0:qstart=1.0:ref_name=RS_GCF_015101885.1_protein.faa_NZ_CP062941.1_1541@PF00015_full_PFAM.315.507:scovhsp=80.7:send=164.0:sstart=10.0],9ae113d8-f288-5b1c-8e87-e313ef42edf7_5@MCPsignal.114.172:5e-09)0.323:0.00511349[&&NHX:Sample_counter=rhizpot3--1:Type_counter=capture--1:besthit_avg=83.9:besthit_max=83.9:besthit_min=83.9:besthit_std=0:besthit_sum=83.9:bitscore_avg=214.0:bitscore_max=214.0:bitscore_min=214.0:bitscore_std=0:bitscore_sum=214.0:capture_class_counter=c__Gammaproteobacteria--1:capture_domain_counter=d__Bacteria--1:capture_family_counter=f__Burkholderiaceae--1:capture_genus_counter=g__Rhizobacter--1:capture_order_counter=o__Burkholderiales--1:capture_phylum_counter=p__Proteobacteria--1:capture_species_counter=s__Rhizobacter sp000799605--1:evalue_avg=2.15e-71:evalue_max=2.15e-71:evalue_min=2.15e-71:evalue_std=0:evalue_sum=2.15e-71:gapopen_avg=1.0:gapopen_max=1.0:gapopen_min=1.0:gapopen_std=0:gapopen_sum=1.0:gtdb_class_counter=:gtdb_domain_counter=:gtdb_family_counter=:gtdb_genus_counter=:gtdb_order_counter=:gtdb_phylum_counter=:gtdb_species_counter=:heptad_counter=MCP-36H--1:lbd_counter=:length_avg=155.0:length_max=155.0:length_min=155.0:length_std=0:length_sum=155.0:mismatch_avg=24.0:mismatch_max=24.0:mismatch_min=24.0:mismatch_std=0:mismatch_sum=24.0:name=N1159643:qcovhsp_avg=100.0:qcovhsp_max=100.0:qcovhsp_min=100.0:qcovhsp_std=0:qcovhsp_sum=100.0:qend_avg=154.0:qend_max=154.0:qend_min=154.0:qend_std=0:qend_sum=154.0:qstart_avg=1.0:qstart_max=1.0:qstart_min=1.0:qstart_std=0:qstart_sum=1.0:ref_name_counter=RS_GCF_015101885.1_protein.faa_NZ_CP062941.1_1541@PF00015_full_PFAM.315.507--1:scovhsp_avg=80.7:scovhsp_max=80.7:scovhsp_min=80.7:scovhsp_std=0:scovhsp_sum=80.7:send_avg=164.0:send_max=164.0:send_min=164.0:send_std=0:send_sum=164.0:sstart_avg=10.0:sstart_max=10.0:sstart_min=10.0:sstart_std=0:sstart_sum=10.0])0:5e-09[&&NHX:Sample_counter=rhizpot3--2:Type_counter=capture--2:besthit_avg=83.45:besthit_max=83.9:besthit_min=83.0:besthit_std=0.6363961030678968:besthit_sum=166.9:bitscore_avg=181.5:bitscore_max=214.0:bitscore_min=149.0:bitscore_std=45.96194077712559:bitscore_sum=363.0:capture_class_counter=c__Desulfuromonadia--1||c__Gammaproteobacteria--1:capture_domain_counter=d__Bacteria--2:capture_family_counter=f__Burkholderiaceae--1||f__Geobacteraceae--1:capture_genus_counter=g__Geomonas--1||g__Rhizobacter--1:capture_order_counter=o__Burkholderiales--1||o__Geobacterales--1:capture_phylum_counter=p__Desulfobacterota--1||p__Proteobacteria--1:capture_species_counter=s__Geomonas silvestris--1||s__Rhizobacter sp000799605--1:evalue_avg=1.065e-46:evalue_max=2.13e-46:evalue_min=2.15e-71:evalue_std=1.5061374439273462e-46:evalue_sum=2.13e-46:gapopen_avg=1.0:gapopen_max=1.0:gapopen_min=1.0:gapopen_std=0.0:gapopen_sum=2.0:gtdb_class_counter=:gtdb_domain_counter=:gtdb_family_counter=:gtdb_genus_counter=:gtdb_order_counter=:gtdb_phylum_counter=:gtdb_species_counter=:heptad_counter=MCP-36H--2:lbd_counter=:length_avg=130.5:length_max=155.0:length_min=106.0:length_std=34.64823227814083:length_sum=261.0:mismatch_avg=20.5:mismatch_max=24.0:mismatch_min=17.0:mismatch_std=4.949747468305833:mismatch_sum=41.0:name=N1159644:qcovhsp_avg=100.0:qcovhsp_max=100.0:qcovhsp_min=100.0:qcovhsp_std=0.0:qcovhsp_sum=200.0:qend_avg=130.0:qend_max=154.0:qend_min=106.0:qend_std=33.94112549695428:qend_sum=260.0:qstart_avg=1.0:qstart_max=1.0:qstart_min=1.0:qstart_std=0.0:qstart_sum=2.0:ref_name_counter=RS_GCF_015101885.1_protein.faa_NZ_CP062941.1_1541@PF00015_full_PFAM.315.507--2:scovhsp_avg=67.7:scovhsp_max=80.7:scovhsp_min=54.7:scovhsp_std=18.384776310850235:scovhsp_sum=135.4:send_avg=164.0:send_max=164.0:send_min=164.0:send_std=0.0:send_sum=328.0:sstart_avg=35.0:sstart_max=60.0:sstart_min=10.0:sstart_std=35.35533905932738:sstart_sum=70.0])0:5e-09[&&NHX:Sample_counter=rhizpot1--1||rhizpot3--2:Type_counter=capture--3:besthit_avg=84.03333333333333:besthit_max=85.2:besthit_min=83.0:besthit_std=1.106044001535805:besthit_sum=252.1:bitscore_avg=194.66666666666666:bitscore_max=221.0:bitscore_min=149.0:bitscore_std=39.70306453327417:bitscore_sum=584.0:capture_class_counter=c__Desulfuromonadia--1||c__Gammaproteobacteria--2:capture_domain_counter=d__Bacteria--3:capture_family_counter=f__Burkholderiaceae--2||f__Geobacteraceae--1:capture_genus_counter=g__Aquabacterium--1||g__Geomonas--1||g__Rhizobacter--1:capture_order_counter=o__Burkholderiales--2||o__Geobacterales--1:capture_phylum_counter=p__Desulfobacterota--1||p__Proteobacteria--2:capture_species_counter=s__Aquabacterium sp002339015--1||s__Geomonas silvestris--1||s__Rhizobacter sp000799605--1:evalue_avg=7.1e-47:evalue_max=2.13e-46:evalue_min=4.09e-74:evalue_std=1.229756073373903e-46:evalue_sum=2.13e-46:gapopen_avg=0.6666666666666666:gapopen_max=1.0:gapopen_min=0.0:gapopen_std=0.5773502691896258:gapopen_sum=2.0:gtdb_class_counter=:gtdb_domain_counter=:gtdb_family_counter=:gtdb_genus_counter=:gtdb_order_counter=:gtdb_phylum_counter=:gtdb_species_counter=:heptad_counter=MCP-36H--3:lbd_counter=:length_avg=138.66666666666666:length_max=155.0:length_min=106.0:length_std=28.29016319029166:length_sum=416.0:mismatch_avg=21.333333333333332:mismatch_max=24.0:mismatch_min=17.0:mismatch_std=3.7859388972001824:mismatch_sum=64.0:name=N1159645:qcovhsp_avg=100.0:qcovhsp_max=100.0:qcovhsp_min=100.0:qcovhsp_std=0.0:qcovhsp_sum=300.0:qend_avg=138.33333333333334:qend_max=155.0:qend_min=106.0:qend_std=28.005951748393294:qend_sum=415.0:qstart_avg=1.0:qstart_max=1.0:qstart_min=1.0:qstart_std=0.0:qstart_sum=3.0:ref_name_counter=RS_GCF_015101885.1_protein.faa_NZ_CP062941.1_1541@PF00015_full_PFAM.315.507--3:scovhsp_avg=72.03333333333335:scovhsp_max=80.7:scovhsp_min=54.7:scovhsp_std=15.011106998930272:scovhsp_sum=216.10000000000002:send_avg=164.0:send_max=164.0:send_min=164.0:send_std=0.0:send_sum=492.0:sstart_avg=26.666666666666668:sstart_max=60.0:sstart_min=10.0:sstart_std=28.867513459481287:sstart_sum=80.0],036e88f1-ed55-45cf-ac50-c438864ce81b_1@MCPsignal.29.184:0.0151426[&&NHX:Sample=rhizpot1:Type=capture:besthit=83.2:bitscore=219.0:capture_class=c__Gammaproteobacteria:capture_domain=d__Bacteria:capture_family=f__Burkholderiaceae:capture_genus=g__Achromobacter:capture_order=o__Burkholderiales:capture_phylum=p__Proteobacteria:capture_species=s__Achromobacter xylosoxidans_C:evalue=2.36e-73:gapopen=0.0:heptad=MCP-36H:length=155.0:mismatch=26.0:qcovhsp=100.0:qend=155.0:qstart=1.0:ref_name=RS_GCF_015101885.1_protein.faa_NZ_CP062941.1_1541@PF00015_full_PFAM.315.507:scovhsp=80.7:send=164.0:sstart=10.0])0:5e-09[&&NHX:Sample_counter=rhizpot1--2||rhizpot3--2:Type_counter=capture--4:besthit_avg=83.82499999999999:besthit_max=85.2:besthit_min=83.0:besthit_std=0.9945685831890471:besthit_sum=335.29999999999995:bitscore_avg=200.75:bitscore_max=221.0:bitscore_min=149.0:bitscore_std=34.62537605090617:bitscore_sum=803.0:capture_class_counter=c__Desulfuromonadia--1||c__Gammaproteobacteria--3:capture_domain_counter=d__Bacteria--4:capture_family_counter=f__Burkholderiaceae--3||f__Geobacteraceae--1:capture_genus_counter=g__Achromobacter--1||g__Aquabacterium--1||g__Geomonas--1||g__Rhizobacter--1:capture_order_counter=o__Burkholderiales--3||o__Geobacterales--1:capture_phylum_counter=p__Desulfobacterota--1||p__Proteobacteria--3:capture_species_counter=s__Achromobacter xylosoxidans_C--1||s__Aquabacterium sp002339015--1||s__Geomonas silvestris--1||s__Rhizobacter sp000799605--1:evalue_avg=5.325e-47:evalue_max=2.13e-46:evalue_min=4.09e-74:evalue_std=1.065e-46:evalue_sum=2.13e-46:gapopen_avg=0.5:gapopen_max=1.0:gapopen_min=0.0:gapopen_std=0.5773502691896257:gapopen_sum=2.0:gtdb_class_counter=:gtdb_domain_counter=:gtdb_family_counter=:gtdb_genus_counter=:gtdb_order_counter=:gtdb_phylum_counter=:gtdb_species_counter=:heptad_counter=MCP-36H--4:lbd_counter=:length_avg=142.75:length_max=155.0:length_min=106.0:length_std=24.5:length_sum=571.0:mismatch_avg=22.5:mismatch_max=26.0:mismatch_min=17.0:mismatch_std=3.872983346207417:mismatch_sum=90.0:name=N1159647:qcovhsp_avg=100.0:qcovhsp_max=100.0:qcovhsp_min=100.0:qcovhsp_std=0.0:qcovhsp_sum=400.0:qend_avg=142.5:qend_max=155.0:qend_min=106.0:qend_std=24.33789911502908:qend_sum=570.0:qstart_avg=1.0:qstart_max=1.0:qstart_min=1.0:qstart_std=0.0:qstart_sum=4.0:ref_name_counter=RS_GCF_015101885.1_protein.faa_NZ_CP062941.1_1541@PF00015_full_PFAM.315.507--4:scovhsp_avg=74.2:scovhsp_max=80.7:scovhsp_min=54.7:scovhsp_std=13.0:scovhsp_sum=296.8:send_avg=164.0:send_max=164.0:send_min=164.0:send_std=0.0:send_sum=656.0:sstart_avg=22.5:sstart_max=60.0:sstart_min=10.0:sstart_std=25.0:sstart_sum=90.0])0:5e-09[&&NHX:Sample_counter=rhizpot1--3||rhizpot3--2:Type_counter=capture--5:besthit_avg=83.82499999999999:besthit_max=85.2:besthit_min=83.0:besthit_std=0.9945685831890471:besthit_sum=335.29999999999995:bitscore_avg=200.75:bitscore_max=221.0:bitscore_min=149.0:bitscore_std=34.62537605090617:bitscore_sum=803.0:capture_class_counter=c__Desulfuromonadia--1||c__Gammaproteobacteria--4:capture_domain_counter=d__Bacteria--5:capture_family_counter=f__Burkholderiaceae--4||f__Geobacteraceae--1:capture_genus_counter=g__Achromobacter--1||g__Aquabacterium--1||g__Geomonas--1||g__MR-S7--1||g__Rhizobacter--1:capture_order_counter=o__Burkholderiales--4||o__Geobacterales--1:capture_phylum_counter=p__Desulfobacterota--1||p__Proteobacteria--4:capture_species_counter=s__Achromobacter xylosoxidans_C--1||s__Aquabacterium sp002339015--1||s__Geomonas silvestris--1||s__MR-S7 sp000400995--1||s__Rhizobacter sp000799605--1:evalue_avg=5.325e-47:evalue_max=2.13e-46:evalue_min=4.09e-74:evalue_std=1.065e-46:evalue_sum=2.13e-46:gapopen_avg=0.5:gapopen_max=1.0:gapopen_min=0.0:gapopen_std=0.5773502691896257:gapopen_sum=2.0:gtdb_class_counter=:gtdb_domain_counter=:gtdb_family_counter=:gtdb_genus_counter=:gtdb_order_counter=:gtdb_phylum_counter=:gtdb_species_counter=:heptad_counter=MCP-36H--5:lbd_counter=:length_avg=142.75:length_max=155.0:length_min=106.0:length_std=24.5:length_sum=571.0:mismatch_avg=22.5:mismatch_max=26.0:mismatch_min=17.0:mismatch_std=3.872983346207417:mismatch_sum=90.0:name=N1159648:qcovhsp_avg=100.0:qcovhsp_max=100.0:qcovhsp_min=100.0:qcovhsp_std=0.0:qcovhsp_sum=400.0:qend_avg=142.5:qend_max=155.0:qend_min=106.0:qend_std=24.33789911502908:qend_sum=570.0:qstart_avg=1.0:qstart_max=1.0:qstart_min=1.0:qstart_std=0.0:qstart_sum=4.0:ref_name_counter=RS_GCF_015101885.1_protein.faa_NZ_CP062941.1_1541@PF00015_full_PFAM.315.507--4:scovhsp_avg=74.2:scovhsp_max=80.7:scovhsp_min=54.7:scovhsp_std=13.0:scovhsp_sum=296.8:send_avg=164.0:send_max=164.0:send_min=164.0:send_std=0.0:send_sum=656.0:sstart_avg=22.5:sstart_max=60.0:sstart_min=10.0:sstart_std=25.0:sstart_sum=90.0],5e897d41-bab7-4ebe-b768-25f85a03e037_1@MCPsignal.22.173:0.0103767[&&NHX:Sample=rhizpot1:Type=capture:besthit=85.3:bitscore=219.0:capture_class=c__Gammaproteobacteria:capture_domain=d__Bacteria:capture_family=f__Burkholderiaceae:capture_genus=g__Acidovorax_A:capture_order=o__Burkholderiales:capture_phylum=p__Proteobacteria:capture_species=s__Acidovorax_A citrulli:evalue=2.86e-73:gapopen=0.0:heptad=MCP-36H:length=150.0:mismatch=22.0:qcovhsp=99.3:qend=151.0:qstart=2.0:ref_name=RS_GCF_015101885.1_protein.faa_NZ_CP062941.1_1541@PF00015_full_PFAM.315.507:scovhsp=78.1:send=164.0:sstart=15.0])0.823:0.0244263[&&NHX:Sample_counter=rhizpot1--4||rhizpot3--2:Type_counter=capture--6:besthit_avg=84.12:besthit_max=85.3:besthit_min=83.0:besthit_std=1.0848963084092405:besthit_sum=420.6:bitscore_avg=204.4:bitscore_max=221.0:bitscore_min=149.0:bitscore_std=31.07732292202789:bitscore_sum=1022.0:capture_class_counter=c__Desulfuromonadia--1||c__Gammaproteobacteria--5:capture_domain_counter=d__Bacteria--6:capture_family_counter=f__Burkholderiaceae--5||f__Geobacteraceae--1:capture_genus_counter=g__Achromobacter--1||g__Acidovorax_A--1||g__Aquabacterium--1||g__Geomonas--1||g__MR-S7--1||g__Rhizobacter--1:capture_order_counter=o__Burkholderiales--5||o__Geobacterales--1:capture_phylum_counter=p__Desulfobacterota--1||p__Proteobacteria--5:capture_species_counter=s__Achromobacter xylosoxidans_C--1||s__Acidovorax_A citrulli--1||s__Aquabacterium sp002339015--1||s__Geomonas silvestris--1||s__MR-S7 sp000400995--1||s__Rhizobacter sp000799605--1:evalue_avg=4.26e-47:evalue_max=2.13e-46:evalue_min=4.09e-74:evalue_std=9.525649584149104e-47:evalue_sum=2.13e-46:gapopen_avg=0.4:gapopen_max=1.0:gapopen_min=0.0:gapopen_std=0.5477225575051662:gapopen_sum=2.0:gtdb_class_counter=:gtdb_domain_counter=:gtdb_family_counter=:gtdb_genus_counter=:gtdb_order_counter=:gtdb_phylum_counter=:gtdb_species_counter=:heptad_counter=MCP-36H--6:lbd_counter=:length_avg=144.2:length_max=155.0:length_min=106.0:length_std=21.463923220138486:length_sum=721.0:mismatch_avg=22.4:mismatch_max=26.0:mismatch_min=17.0:mismatch_std=3.361547262794322:mismatch_sum=112.0:name=N1159650:qcovhsp_avg=99.86:qcovhsp_max=100.0:qcovhsp_min=99.3:qcovhsp_std=0.31304951684997184:qcovhsp_sum=499.3:qend_avg=144.2:qend_max=155.0:qend_min=106.0:qend_std=21.41728274081472:qend_sum=721.0:qstart_avg=1.2:qstart_max=2.0:qstart_min=1.0:qstart_std=0.4472135954999579:qstart_sum=6.0:ref_name_counter=RS_GCF_015101885.1_protein.faa_NZ_CP062941.1_1541@PF00015_full_PFAM.315.507--5:scovhsp_avg=74.98:scovhsp_max=80.7:scovhsp_min=54.7:scovhsp_std=11.392629196107453:scovhsp_sum=374.90000000000003:send_avg=164.0:send_max=164.0:send_min=164.0:send_std=0.0:send_sum=820.0:sstart_avg=21.0:sstart_max=60.0:sstart_min=10.0:sstart_std=21.908902300206645:sstart_sum=105.0],(b7a73adb-d3a5-4fcd-8ee6-3bcdadddc5c5_1@MCPsignal.252.407:5e-09[&&NHX:Sample=rhizpot1:Type=capture:besthit=83.9:bitscore=219.0:capture_class=c__Gammaproteobacteria:capture_domain=d__Bacteria:capture_family=f__Burkholderiaceae:capture_genus=g__Cupriavidus:capture_order=o__Burkholderiales:capture_phylum=p__Proteobacteria:capture_species=s__Cupriavidus sp013361545:evalue=3.35e-73:gapopen=0.0:heptad=MCP-36H:length=155.0:mismatch=25.0:qcovhsp=100.0:qend=155.0:qstart=1.0:ref_name=RS_GCF_015101885.1_protein.faa_NZ_CP062941.1_1541@PF00015_full_PFAM.315.507:scovhsp=80.7:send=164.0:sstart=10.0],7e37f750-94e8-4366-b80b-0342370473fd_3@MCPsignal.141.263:0.0257097[&&NHX:Sample=rhizpot3:Type=capture:besthit=85.1:bitscore=173.0:capture_class=c__Gammaproteobacteria:capture_domain=d__Bacteria:capture_family=f__Burkholderiaceae:capture_genus=g__Aquincola:capture_order=o__Burkholderiales:capture_phylum=p__Proteobacteria:capture_species=s__Aquincola tertiaricarbonis:evalue=1.11e-55:gapopen=0.0:heptad=MCP-36H:length=121.0:mismatch=18.0:qcovhsp=99.2:qend=121.0:qstart=1.0:ref_name=RS_GCF_015101885.1_protein.faa_NZ_CP062941.1_1541@PF00015_full_PFAM.315.507:scovhsp=63.0:send=130.0:sstart=10.0])0.991:0.0752191[&&NHX:Sample_counter=rhizpot1--1||rhizpot3--1:Type_counter=capture--2:besthit_avg=84.5:besthit_max=85.1:besthit_min=83.9:besthit_std=0.8485281374238489:besthit_sum=169.0:bitscore_avg=196.0:bitscore_max=219.0:bitscore_min=173.0:bitscore_std=32.526911934581186:bitscore_sum=392.0:capture_class_counter=c__Gammaproteobacteria--2:capture_domain_counter=d__Bacteria--2:capture_family_counter=f__Burkholderiaceae--2:capture_genus_counter=g__Aquincola--1||g__Cupriavidus--1:capture_order_counter=o__Burkholderiales--2:capture_phylum_counter=p__Proteobacteria--2:capture_species_counter=s__Aquincola tertiaricarbonis--1||s__Cupriavidus sp013361545--1:evalue_avg=5.55e-56:evalue_max=1.11e-55:evalue_min=3.35e-73:evalue_std=7.8488852711706785e-56:evalue_sum=1.11e-55:gapopen_avg=0.0:gapopen_max=0.0:gapopen_min=0.0:gapopen_std=0.0:gapopen_sum=0.0:gtdb_class_counter=:gtdb_domain_counter=:gtdb_family_counter=:gtdb_genus_counter=:gtdb_order_counter=:gtdb_phylum_counter=:gtdb_species_counter=:heptad_counter=MCP-36H--2:lbd_counter=:length_avg=138.0:length_max=155.0:length_min=121.0:length_std=24.041630560342615:length_sum=276.0:mismatch_avg=21.5:mismatch_max=25.0:mismatch_min=18.0:mismatch_std=4.949747468305833:mismatch_sum=43.0:name=N1159653:qcovhsp_avg=99.6:qcovhsp_max=100.0:qcovhsp_min=99.2:qcovhsp_std=0.565685424949236:qcovhsp_sum=199.2:qend_avg=138.0:qend_max=155.0:qend_min=121.0:qend_std=24.041630560342615:qend_sum=276.0:qstart_avg=1.0:qstart_max=1.0:qstart_min=1.0:qstart_std=0.0:qstart_sum=2.0:ref_name_counter=RS_GCF_015101885.1_protein.faa_NZ_CP062941.1_1541@PF00015_full_PFAM.315.507--2:scovhsp_avg=71.85:scovhsp_max=80.7:scovhsp_min=63.0:scovhsp_std=12.515790027001893:scovhsp_sum=143.7:send_avg=147.0:send_max=164.0:send_min=130.0:send_std=24.041630560342615:send_sum=294.0:sstart_avg=10.0:sstart_max=10.0:sstart_min=10.0:sstart_std=0.0:sstart_sum=20.0])0.807:0.0353499[&&NHX:Sample_counter=rhizpot1--5||rhizpot3--3:Type_counter=capture--8:besthit_avg=84.22857142857143:besthit_max=85.3:besthit_min=83.0:besthit_std=0.9690446940402775:besthit_sum=589.6:bitscore_avg=202.0:bitscore_max=221.0:bitscore_min=149.0:bitscore_std=28.930952282978865:bitscore_sum=1414.0:capture_class_counter=c__Desulfuromonadia--1||c__Gammaproteobacteria--7:capture_domain_counter=d__Bacteria--8:capture_family_counter=f__Burkholderiaceae--7||f__Geobacteraceae--1:capture_genus_counter=g__Achromobacter--1||g__Acidovorax_A--1||g__Aquabacterium--1||g__Aquincola--1||g__Cupriavidus--1||g__Geomonas--1||g__MR-S7--1||g__Rhizobacter--1:capture_order_counter=o__Burkholderiales--7||o__Geobacterales--1:capture_phylum_counter=p__Desulfobacterota--1||p__Proteobacteria--7:capture_species_counter=s__Achromobacter xylosoxidans_C--1||s__Acidovorax_A citrulli--1||s__Aquabacterium sp002339015--1||s__Aquincola tertiaricarbonis--1||s__Cupriavidus sp013361545--1||s__Geomonas silvestris--1||s__MR-S7 sp000400995--1||s__Rhizobacter sp000799605--1:evalue_avg=3.042857144442857e-47:evalue_max=2.13e-46:evalue_min=4.09e-74:evalue_std=8.050643274397307e-47:evalue_sum=2.13000000111e-46:gapopen_avg=0.2857142857142857:gapopen_max=1.0:gapopen_min=0.0:gapopen_std=0.48795003647426655:gapopen_sum=2.0:gtdb_class_counter=:gtdb_domain_counter=:gtdb_family_counter=:gtdb_genus_counter=:gtdb_order_counter=:gtdb_phylum_counter=:gtdb_species_counter=:heptad_counter=MCP-36H--8:lbd_counter=:length_avg=142.42857142857142:length_max=155.0:length_min=106.0:length_std=20.31302654995182:length_sum=997.0:mismatch_avg=22.142857142857142:mismatch_max=26.0:mismatch_min=17.0:mismatch_std=3.4364987719368982:mismatch_sum=155.0:name=N1159654:qcovhsp_avg=99.78571428571429:qcovhsp_max=100.0:qcovhsp_min=99.2:qcovhsp_std=0.36709931185158146:qcovhsp_sum=698.5:qend_avg=142.42857142857142:qend_max=155.0:qend_min=106.0:qend_std=20.28018033168626:qend_sum=997.0:qstart_avg=1.1428571428571428:qstart_max=2.0:qstart_min=1.0:qstart_std=0.37796447300922725:qstart_sum=8.0:ref_name_counter=RS_GCF_015101885.1_protein.faa_NZ_CP062941.1_1541@PF00015_full_PFAM.315.507--7:scovhsp_avg=74.08571428571429:scovhsp_max=80.7:scovhsp_min=54.7:scovhsp_std=10.722317624380246:scovhsp_sum=518.6:send_avg=159.14285714285714:send_max=164.0:send_min=130.0:send_std=12.850792082313726:send_sum=1114.0:sstart_avg=17.857142857142858:sstart_max=60.0:sstart_min=10.0:sstart_std=18.676443018131792:sstart_sum=125.0])0.987:0.0794057[&&NHX:Sample_counter=rhizpot1--11||rhizpot3--5:Type_counter=GTDB--1||capture--16:besthit_avg=85.70000000000002:besthit_max=91.0:besthit_min=83.0:besthit_std=2.1851773383412136:besthit_sum=1114.1000000000001:bitscore_avg=209.6153846153846:bitscore_max=234.0:bitscore_min=149.0:bitscore_std=30.0153806726331:bitscore_sum=2725.0:capture_class_counter=c__Desulfuromonadia--1||c__Gammaproteobacteria--15:capture_domain_counter=d__Bacteria--16:capture_family_counter=f__Burkholderiaceae--14||f__Geobacteraceae--1||f__Xanthomonadaceae--1:capture_genus_counter=g__Achromobacter--1||g__Acidovorax_A--1||g__Alicycliphilus--1||g__Aquabacterium--1||g__Aquincola--1||g__Cupriavidus--1||g__Geomonas--1||g__Hylemonella--5||g__MR-S7--1||g__Rhizobacter--2||g__Xanthomonas--1:capture_order_counter=o__Burkholderiales--14||o__Geobacterales--1||o__Xanthomonadales--1:capture_phylum_counter=p__Desulfobacterota--1||p__Proteobacteria--15:capture_species_counter=s__Achromobacter xylosoxidans_C--1||s__Acidovorax_A citrulli--1||s__Alicycliphilus sp018240995--1||s__Aquabacterium sp002339015--1||s__Aquincola tertiaricarbonis--1||s__Cupriavidus sp013361545--1||s__Geomonas silvestris--1||s__Hylemonella gracilis--5||s__MR-S7 sp000400995--1||s__Rhizobacter sp000799605--2||s__Xanthomonas arboricola--1:evalue_avg=1.643469231623077e-47:evalue_max=2.13e-46:evalue_min=3.9e-79:evalue_std=5.9060798724083715e-47:evalue_sum=2.1365100011100002e-46:gapopen_avg=0.15384615384615385:gapopen_max=1.0:gapopen_min=0.0:gapopen_std=0.37553380809940534:gapopen_sum=2.0:gtdb_class_counter=c__Gammaproteobacteria--1:gtdb_domain_counter=d__Bacteria--1:gtdb_family_counter=f__Burkholderiaceae--1:gtdb_genus_counter=g__Massilia--1:gtdb_order_counter=o__Burkholderiales--1:gtdb_phylum_counter=p__Proteobacteria--1:gtdb_species_counter=s__Massilia sp015101885--1:heptad_counter=MCP-36H--17:lbd_counter=:lca_tree=s__Massilia sp015101885:length_avg=143.84615384615384:length_max=155.0:length_min=100.0:length_std=20.39953493688093:length_sum=1870.0:mismatch_avg=20.53846153846154:mismatch_max=26.0:mismatch_min=9.0:mismatch_std=4.389673196176541:mismatch_sum=267.0:name=N1159655:qcovhsp_avg=99.76153846153845:qcovhsp_max=100.0:qcovhsp_min=99.0:qcovhsp_std=0.3819652286497235:qcovhsp_sum=1296.8999999999999:qend_avg=143.84615384615384:qend_max=155.0:qend_min=100.0:qend_std=20.38318814548791:qend_sum=1870.0:qstart_avg=1.0769230769230769:qstart_max=2.0:qstart_min=1.0:qstart_std=0.2773500981126146:qstart_sum=14.0:ref_name_counter=RS_GCF_015101885.1_protein.faa_NZ_CP062941.1_1541@PF00015_full_PFAM.315.507--13:scovhsp_avg=74.86153846153847:scovhsp_max=80.7:scovhsp_min=52.1:scovhsp_std=10.692173029958134:scovhsp_sum=973.2000000000002:send_avg=157.0:send_max=164.0:send_min=109.0:send_std=17.194960502038576:send_sum=2041.0:sstart_avg=14.23076923076923:sstart_max=60.0:sstart_min=10.0:sstart_std=13.821202589704017:sstart_sum=185.0],(960d24c8-f90f-4ddf-9047-61916a2722cc_3@MCPsignal.445.559:0.0907641[&&NHX:Sample=rhizpot3:Type=capture:besthit=81.8:bitscore=155.0:capture_class=c__Gammaproteobacteria:capture_domain=d__Bacteria:capture_family=f__Competibacteraceae:capture_genus=g__Competibacter_A:capture_order=o__Competibacterales:capture_phylum=p__Proteobacteria:capture_species=s__Competibacter_A sp016790045:evalue=9.75e-49:gapopen=0.0:heptad=MCP-36H:length=110.0:mismatch=20.0:qcovhsp=96.5:qend=110.0:qstart=1.0:ref_name=GB_GCA_001770935.1_protein.faa_MESI01000087.1_37@PF00015_full_PFAM.315.503:scovhsp=58.5:send=119.0:sstart=10.0],(998bc8ba-0b42-47ba-8790-0b09a96d33c9_5@MCPsignal.220.307:5e-09[&&NHX:Sample=rhizpot1:Type=capture:capture_class=c__Gammaproteobacteria:capture_domain=d__Bacteria:capture_family=f__Burkholderiaceae:capture_genus=g__Duganella:capture_order=o__Burkholderiales:capture_phylum=p__Proteobacteria:capture_species=s__Duganella alba:heptad=MCP-36H],(((81555848-d7f4-4e93-bfcf-410cf214bb9f_1@MCPsignal.46.203:0.00950294[&&NHX:Sample=rhizpot1:Type=capture:besthit=77.1:bitscore=201.0:capture_class=c__Alphaproteobacteria:capture_domain=d__Bacteria:capture_family=f__Caulobacteraceae:capture_genus=g__Phenylobacterium:capture_order=o__Caulobacterales:capture_phylum=p__Proteobacteria:capture_species=s__Phenylobacterium sp002363865:evalue=2.01e-66:gapopen=1.0:heptad=MCP-36H:length=157.0:mismatch=35.0:qcovhsp=100.0:qend=157.0:qstart=1.0:ref_name=GB_GCA_003133225.1_protein.faa_PKWL01000023.1_60@PF00015_full_PFAM.311.496:scovhsp=84.3:send=164.0:sstart=9.0],e5a0e3dd-cd7e-4839-ae5e-711d0b582d36_2@MCPsignal.21.143:0.00675054[&&NHX:Sample=rhizpot1:Type=capture:besthit=80.3:bitscore=171.0:capture_class=c__Gammaproteobacteria:capture_domain=d__Bacteria:capture_family=f__Thiobacillaceae:capture_genus=g__Thiobacillus:capture_order=o__Burkholderiales:capture_phylum=p__Proteobacteria:capture_species=s__Thiobacillus sp016195805:evalue=5.46e-55:gapopen=0.0:heptad=MCP-36H:length=122.0:mismatch=24.0:qcovhsp=100.0:qend=122.0:qstart=1.0:ref_name=RS_GCF_004614185.1_protein.faa_NZ_SPVF01000093.1_3@PF00015_full_PFAM.319.506:scovhsp=65.2:send=153.0:sstart=32.0])0:5e-09[&&NHX:Sample_counter=rhizpot1--2:Type_counter=capture--2:besthit_avg=78.69999999999999:besthit_max=80.3:besthit_min=77.1:besthit_std=2.2627416997969543:besthit_sum=157.39999999999998:bitscore_avg=186.0:bitscore_max=201.0:bitscore_min=171.0:bitscore_std=21.213203435596427:bitscore_sum=372.0:capture_class_counter=c__Alphaproteobacteria--1||c__Gammaproteobacteria--1:capture_domain_counter=d__Bacteria--2:capture_family_counter=f__Caulobacteraceae--1||f__Thiobacillaceae--1:capture_genus_counter=g__Phenylobacterium--1||g__Thiobacillus--1:capture_order_counter=o__Burkholderiales--1||o__Caulobacterales--1:capture_phylum_counter=p__Proteobacteria--2:capture_species_counter=s__Phenylobacterium sp002363865--1||s__Thiobacillus sp016195805--1:evalue_avg=2.73000000001005e-55:evalue_max=5.46e-55:evalue_min=2.01e-66:evalue_std=3.860803025264337e-55:evalue_sum=5.4600000000201e-55:gapopen_avg=0.5:gapopen_max=1.0:gapopen_min=0.0:gapopen_std=0.7071067811865476:gapopen_sum=1.0:gtdb_class_counter=:gtdb_domain_counter=:gtdb_family_counter=:gtdb_genus_counter=:gtdb_order_counter=:gtdb_phylum_counter=:gtdb_species_counter=:heptad_counter=MCP-36H--2:lbd_counter=:length_avg=139.5:length_max=157.0:length_min=122.0:length_std=24.748737341529164:length_sum=279.0:mismatch_avg=29.5:mismatch_max=35.0:mismatch_min=24.0:mismatch_std=7.7781745930520225:mismatch_sum=59.0:name=N1159660:qcovhsp_avg=100.0:qcovhsp_max=100.0:qcovhsp_min=100.0:qcovhsp_std=0.0:qcovhsp_sum=200.0:qend_avg=139.5:qend_max=157.0:qend_min=122.0:qend_std=24.748737341529164:qend_sum=279.0:qstart_avg=1.0:qstart_max=1.0:qstart_min=1.0:qstart_std=0.0:qstart_sum=2.0:ref_name_counter=GB_GCA_003133225.1_protein.faa_PKWL01000023.1_60@PF00015_full_PFAM.311.496--1||RS_GCF_004614185.1_protein.faa_NZ_SPVF01000093.1_3@PF00015_full_PFAM.319.506--1:scovhsp_avg=74.75:scovhsp_max=84.3:scovhsp_min=65.2:scovhsp_std=13.505739520663054:scovhsp_sum=149.5:send_avg=158.5:send_max=164.0:send_min=153.0:send_std=7.7781745930520225:send_sum=317.0:sstart_avg=20.5:sstart_max=32.0:sstart_min=9.0:sstart_std=16.263455967290593:sstart_sum=41.0],dc788e7f-a2cc-4b33-8559-f2d95caef3e9_3@MCPsignal.20.157:0.0118435[&&NHX:Sample=rhizpot1:Type=capture:besthit=80.1:bitscore=187.0:capture_class=c__Alphaproteobacteria:capture_domain=d__Bacteria:capture_family=f__Caulobacteraceae:capture_genus=g__Phenylobacterium:capture_order=o__Caulobacterales:capture_phylum=p__Proteobacteria:capture_species=s__Phenylobacterium sp002363865:evalue=5.3e-61:gapopen=0.0:heptad=MCP-36H:length=136.0:mismatch=27.0:qcovhsp=99.3:qend=137.0:qstart=2.0:ref_name=GB_GCA_004134995.1_protein.faa_REGP01000001.1_81@PF00015_full_PFAM.318.502:scovhsp=73.9:send=162.0:sstart=27.0])0:6e-09[&&NHX:Sample_counter=rhizpot1--3:Type_counter=capture--3:besthit_avg=79.16666666666667:besthit_max=80.3:besthit_min=77.1:besthit_std=1.7925772879665012:besthit_sum=237.5:bitscore_avg=186.33333333333334:bitscore_max=201.0:bitscore_min=171.0:bitscore_std=15.01110699893027:bitscore_sum=559.0:capture_class_counter=c__Alphaproteobacteria--2||c__Gammaproteobacteria--1:capture_domain_counter=d__Bacteria--3:capture_family_counter=f__Caulobacteraceae--2||f__Thiobacillaceae--1:capture_genus_counter=g__Phenylobacterium--2||g__Thiobacillus--1:capture_order_counter=o__Burkholderiales--1||o__Caulobacterales--2:capture_phylum_counter=p__Proteobacteria--3:capture_species_counter=s__Phenylobacterium sp002363865--2||s__Thiobacillus sp016195805--1:evalue_avg=1.820001766673367e-55:evalue_max=5.46e-55:evalue_min=2.01e-66:evalue_std=3.1523309397924552e-55:evalue_sum=5.4600053000201005e-55:gapopen_avg=0.3333333333333333:gapopen_max=1.0:gapopen_min=0.0:gapopen_std=0.5773502691896258:gapopen_sum=1.0:gtdb_class_counter=:gtdb_domain_counter=:gtdb_family_counter=:gtdb_genus_counter=:gtdb_order_counter=:gtdb_phylum_counter=:gtdb_species_counter=:heptad_counter=MCP-36H--3:lbd_counter=:length_avg=138.33333333333334:length_max=157.0:length_min=122.0:length_std=17.616280348965084:length_sum=415.0:mismatch_avg=28.666666666666668:mismatch_max=35.0:mismatch_min=24.0:mismatch_std=5.686240703077327:mismatch_sum=86.0:name=N1159662:qcovhsp_avg=99.76666666666667:qcovhsp_max=100.0:qcovhsp_min=99.3:qcovhsp_std=0.40414518843273967:qcovhsp_sum=299.3:qend_avg=138.66666666666666:qend_max=157.0:qend_min=122.0:qend_std=17.559422921421234:qend_sum=416.0:qstart_avg=1.3333333333333333:qstart_max=2.0:qstart_min=1.0:qstart_std=0.5773502691896257:qstart_sum=4.0:ref_name_counter=GB_GCA_003133225.1_protein.faa_PKWL01000023.1_60@PF00015_full_PFAM.311.496--1||GB_GCA_004134995.1_protein.faa_REGP01000001.1_81@PF00015_full_PFAM.318.502--1||RS_GCF_004614185.1_protein.faa_NZ_SPVF01000093.1_3@PF00015_full_PFAM.319.506--1:scovhsp_avg=74.46666666666665:scovhsp_max=84.3:scovhsp_min=65.2:scovhsp_std=9.562600761996356:scovhsp_sum=223.39999999999998:send_avg=159.66666666666666:send_max=164.0:send_min=153.0:send_std=5.859465277082315:send_sum=479.0:sstart_avg=22.666666666666668:sstart_max=32.0:sstart_min=9.0:sstart_std=12.096831541082702:sstart_sum=68.0],f7dc92ea-5d3e-493a-ab8a-0cd5bbee7ac1_2@MCPsignal.111.268:5e-09[&&NHX:Sample=rhizpot1:Type=capture:besthit=78.3:bitscore=209.0:capture_class=c__Gammaproteobacteria:capture_domain=d__Bacteria:capture_family=f__Burkholderiaceae:capture_genus=g__Duganella:capture_order=o__Burkholderiales:capture_phylum=p__Proteobacteria:capture_species=s__Duganella sp009857495:evalue=1.83e-69:gapopen=0.0:heptad=MCP-36H:length=157.0:mismatch=34.0:qcovhsp=100.0:qend=157.0:qstart=1.0:ref_name=GB_GCA_003133225.1_protein.faa_PKWL01000023.1_60@PF00015_full_PFAM.311.496:scovhsp=84.9:send=164.0:sstart=8.0])0.967:0.0338957[&&NHX:Sample_counter=rhizpot1--4:Type_counter=capture--4:besthit_avg=78.95:besthit_max=80.3:besthit_min=77.1:besthit_std=1.5264337522473752:besthit_sum=315.8:bitscore_avg=192.0:bitscore_max=209.0:bitscore_min=171.0:bitscore_std=16.69331203406522:bitscore_sum=768.0:capture_class_counter=c__Alphaproteobacteria--2||c__Gammaproteobacteria--2:capture_domain_counter=d__Bacteria--4:capture_family_counter=f__Burkholderiaceae--1||f__Caulobacteraceae--2||f__Thiobacillaceae--1:capture_genus_counter=g__Duganella--1||g__Phenylobacterium--2||g__Thiobacillus--1:capture_order_counter=o__Burkholderiales--2||o__Caulobacterales--2:capture_phylum_counter=p__Proteobacteria--4:capture_species_counter=s__Duganella sp009857495--1||s__Phenylobacterium sp002363865--2||s__Thiobacillus sp016195805--1:evalue_avg=1.3650013250050297e-55:evalue_max=5.46e-55:evalue_min=1.83e-69:evalue_std=2.729999116664457e-55:evalue_sum=5.4600053000201186e-55:gapopen_avg=0.25:gapopen_max=1.0:gapopen_min=0.0:gapopen_std=0.5:gapopen_sum=1.0:gtdb_class_counter=:gtdb_domain_counter=:gtdb_family_counter=:gtdb_genus_counter=:gtdb_order_counter=:gtdb_phylum_counter=:gtdb_species_counter=:heptad_counter=MCP-36H--4:lbd_counter=:length_avg=143.0:length_max=157.0:length_min=122.0:length_std=17.146428199482248:length_sum=572.0:mismatch_avg=30.0:mismatch_max=35.0:mismatch_min=24.0:mismatch_std=5.354126134736337:mismatch_sum=120.0:name=N1159664:qcovhsp_avg=99.825:qcovhsp_max=100.0:qcovhsp_min=99.3:qcovhsp_std=0.3500000000000014:qcovhsp_sum=399.3:qend_avg=143.25:qend_max=157.0:qend_min=122.0:qend_std=17.017148213885115:qend_sum=573.0:qstart_avg=1.25:qstart_max=2.0:qstart_min=1.0:qstart_std=0.5:qstart_sum=5.0:ref_name_counter=GB_GCA_003133225.1_protein.faa_PKWL01000023.1_60@PF00015_full_PFAM.311.496--2||GB_GCA_004134995.1_protein.faa_REGP01000001.1_81@PF00015_full_PFAM.318.502--1||RS_GCF_004614185.1_protein.faa_NZ_SPVF01000093.1_3@PF00015_full_PFAM.319.506--1:scovhsp_avg=77.07499999999999:scovhsp_max=84.9:scovhsp_min=65.2:scovhsp_std=9.39019879093799:scovhsp_sum=308.29999999999995:send_avg=160.75:send_max=164.0:send_min=153.0:send_std=5.251983752196243:send_sum=643.0:sstart_avg=19.0:sstart_max=32.0:sstart_min=8.0:sstart_std=12.30176139149729:sstart_sum=76.0])0.716:0.00813454[&&NHX:Sample_counter=rhizpot1--5:Type_counter=capture--5:besthit_avg=78.94999999999999:besthit_max=80.3:besthit_min=77.1:besthit_std=1.5264337522473752:besthit_sum=315.79999999999995:bitscore_avg=192.0:bitscore_max=209.0:bitscore_min=171.0:bitscore_std=16.69331203406522:bitscore_sum=768.0:capture_class_counter=c__Alphaproteobacteria--2||c__Gammaproteobacteria--3:capture_domain_counter=d__Bacteria--5:capture_family_counter=f__Burkholderiaceae--2||f__Caulobacteraceae--2||f__Thiobacillaceae--1:capture_genus_counter=g__Duganella--2||g__Phenylobacterium--2||g__Thiobacillus--1:capture_order_counter=o__Burkholderiales--3||o__Caulobacterales--2:capture_phylum_counter=p__Proteobacteria--5:capture_species_counter=s__Duganella alba--1||s__Duganella sp009857495--1||s__Phenylobacterium sp002363865--2||s__Thiobacillus sp016195805--1:evalue_avg=1.3650013250050297e-55:evalue_max=5.46e-55:evalue_min=1.83e-69:evalue_std=2.729999116664457e-55:evalue_sum=5.4600053000201186e-55:gapopen_avg=0.25:gapopen_max=1.0:gapopen_min=0.0:gapopen_std=0.5:gapopen_sum=1.0:gtdb_class_counter=:gtdb_domain_counter=:gtdb_family_counter=:gtdb_genus_counter=:gtdb_order_counter=:gtdb_phylum_counter=:gtdb_species_counter=:heptad_counter=MCP-36H--5:lbd_counter=:length_avg=143.0:length_max=157.0:length_min=122.0:length_std=17.146428199482248:length_sum=572.0:mismatch_avg=30.0:mismatch_max=35.0:mismatch_min=24.0:mismatch_std=5.354126134736337:mismatch_sum=120.0:name=N1159665:qcovhsp_avg=99.825:qcovhsp_max=100.0:qcovhsp_min=99.3:qcovhsp_std=0.3500000000000014:qcovhsp_sum=399.3:qend_avg=143.25:qend_max=157.0:qend_min=122.0:qend_std=17.017148213885115:qend_sum=573.0:qstart_avg=1.25:qstart_max=2.0:qstart_min=1.0:qstart_std=0.5:qstart_sum=5.0:ref_name_counter=GB_GCA_003133225.1_protein.faa_PKWL01000023.1_60@PF00015_full_PFAM.311.496--2||GB_GCA_004134995.1_protein.faa_REGP01000001.1_81@PF00015_full_PFAM.318.502--1||RS_GCF_004614185.1_protein.faa_NZ_SPVF01000093.1_3@PF00015_full_PFAM.319.506--1:scovhsp_avg=77.07500000000002:scovhsp_max=84.9:scovhsp_min=65.2:scovhsp_std=9.390198790937992:scovhsp_sum=308.30000000000007:send_avg=160.75:send_max=164.0:send_min=153.0:send_std=5.251983752196243:send_sum=643.0:sstart_avg=19.0:sstart_max=32.0:sstart_min=8.0:sstart_std=12.30176139149729:sstart_sum=76.0])0.758:0.0206451[&&NHX:Sample_counter=rhizpot1--5||rhizpot3--1:Type_counter=capture--6:besthit_avg=79.52:besthit_max=81.8:besthit_min=77.1:besthit_std=1.8363006289820853:besthit_sum=397.59999999999997:bitscore_avg=184.6:bitscore_max=209.0:bitscore_min=155.0:bitscore_std=21.972710347155626:bitscore_sum=923.0:capture_class_counter=c__Alphaproteobacteria--2||c__Gammaproteobacteria--4:capture_domain_counter=d__Bacteria--6:capture_family_counter=f__Burkholderiaceae--2||f__Caulobacteraceae--2||f__Competibacteraceae--1||f__Thiobacillaceae--1:capture_genus_counter=g__Competibacter_A--1||g__Duganella--2||g__Phenylobacterium--2||g__Thiobacillus--1:capture_order_counter=o__Burkholderiales--3||o__Caulobacterales--2||o__Competibacterales--1:capture_phylum_counter=p__Proteobacteria--6:capture_species_counter=s__Competibacter_A sp016790045--1||s__Duganella alba--1||s__Duganella sp009857495--1||s__Phenylobacterium sp002363865--2||s__Thiobacillus sp016195805--1:evalue_avg=1.9500010920010603e-49:evalue_max=9.75e-49:evalue_min=1.83e-69:evalue_std=4.360331945678081e-49:evalue_sum=9.750005460005301e-49:gapopen_avg=0.2:gapopen_max=1.0:gapopen_min=0.0:gapopen_std=0.44721359549995804:gapopen_sum=1.0:gtdb_class_counter=:gtdb_domain_counter=:gtdb_family_counter=:gtdb_genus_counter=:gtdb_order_counter=:gtdb_phylum_counter=:gtdb_species_counter=:heptad_counter=MCP-36H--6:lbd_counter=:length_avg=136.4:length_max=157.0:length_min=110.0:length_std=20.935615586841482:length_sum=682.0:mismatch_avg=28.0:mismatch_max=35.0:mismatch_min=20.0:mismatch_std=6.442049363362563:mismatch_sum=140.0:name=N1159666:qcovhsp_avg=99.16:qcovhsp_max=100.0:qcovhsp_min=96.5:qcovhsp_std=1.517563837207516:qcovhsp_sum=495.8:qend_avg=136.6:qend_max=157.0:qend_min=110.0:qend_std=20.935615586841482:qend_sum=683.0:qstart_avg=1.2:qstart_max=2.0:qstart_min=1.0:qstart_std=0.44721359549995804:qstart_sum=6.0:ref_name_counter=GB_GCA_001770935.1_protein.faa_MESI01000087.1_37@PF00015_full_PFAM.315.503--1||GB_GCA_003133225.1_protein.faa_PKWL01000023.1_60@PF00015_full_PFAM.311.496--2||GB_GCA_004134995.1_protein.faa_REGP01000001.1_81@PF00015_full_PFAM.318.502--1||RS_GCF_004614185.1_protein.faa_NZ_SPVF01000093.1_3@PF00015_full_PFAM.319.506--1:scovhsp_avg=73.36000000000001:scovhsp_max=84.9:scovhsp_min=58.5:scovhsp_std=11.624887096225924:scovhsp_sum=366.80000000000007:send_avg=152.4:send_max=164.0:send_min=119.0:send_std=19.2171798139061:send_sum=762.0:sstart_avg=17.2:sstart_max=32.0:sstart_min=8.0:sstart_std=11.388590782006348:sstart_sum=86.0])0.991:0.09893[&&NHX:Sample_counter=rhizpot1--16||rhizpot3--6:Type_counter=GTDB--1||capture--22:besthit_avg=83.98333333333333:besthit_max=91.0:besthit_min=77.1:besthit_std=3.5038214432077384:besthit_sum=1511.7:bitscore_avg=202.66666666666666:bitscore_max=234.0:bitscore_min=149.0:bitscore_std=29.706406518380746:bitscore_sum=3648.0:capture_class_counter=c__Alphaproteobacteria--2||c__Desulfuromonadia--1||c__Gammaproteobacteria--19:capture_domain_counter=d__Bacteria--22:capture_family_counter=f__Burkholderiaceae--16||f__Caulobacteraceae--2||f__Competibacteraceae--1||f__Geobacteraceae--1||f__Thiobacillaceae--1||f__Xanthomonadaceae--1:capture_genus_counter=g__Achromobacter--1||g__Acidovorax_A--1||g__Alicycliphilus--1||g__Aquabacterium--1||g__Aquincola--1||g__Competibacter_A--1||g__Cupriavidus--1||g__Duganella--2||g__Geomonas--1||g__Hylemonella--5||g__MR-S7--1||g__Phenylobacterium--2||g__Rhizobacter--2||g__Thiobacillus--1||g__Xanthomonas--1:capture_order_counter=o__Burkholderiales--17||o__Caulobacterales--2||o__Competibacterales--1||o__Geobacterales--1||o__Xanthomonadales--1:capture_phylum_counter=p__Desulfobacterota--1||p__Proteobacteria--21:capture_species_counter=s__Achromobacter xylosoxidans_C--1||s__Acidovorax_A citrulli--1||s__Alicycliphilus sp018240995--1||s__Aquabacterium sp002339015--1||s__Aquincola tertiaricarbonis--1||s__Competibacter_A sp016790045--1||s__Cupriavidus sp013361545--1||s__Duganella alba--1||s__Duganella sp009857495--1||s__Geomonas silvestris--1||s__Hylemonella gracilis--5||s__MR-S7 sp000400995--1||s__Phenylobacterium sp002363865--2||s__Rhizobacter sp000799605--2||s__Thiobacillus sp016195805--1||s__Xanthomonas arboricola--1:evalue_avg=1.1923666703166697e-47:evalue_max=2.13e-46:evalue_min=3.9e-79:evalue_std=5.0182751623343e-47:evalue_sum=2.1462600065700057e-46:gapopen_avg=0.16666666666666666:gapopen_max=1.0:gapopen_min=0.0:gapopen_std=0.3834824944236852:gapopen_sum=3.0:gtdb_class_counter=c__Gammaproteobacteria--1:gtdb_domain_counter=d__Bacteria--1:gtdb_family_counter=f__Burkholderiaceae--1:gtdb_genus_counter=g__Massilia--1:gtdb_order_counter=o__Burkholderiales--1:gtdb_phylum_counter=p__Proteobacteria--1:gtdb_species_counter=s__Massilia sp015101885--1:heptad_counter=MCP-36H--23:lbd_counter=:lca_tree=s__Massilia sp015101885:length_avg=141.77777777777777:length_max=157.0:length_min=100.0:length_std=20.215182283898454:length_sum=2552.0:mismatch_avg=22.61111111111111:mismatch_max=35.0:mismatch_min=9.0:mismatch_std=5.932352860165715:mismatch_sum=407.0:name=N1159667:qcovhsp_avg=99.59444444444445:qcovhsp_max=100.0:qcovhsp_min=96.5:qcovhsp_std=0.8495481305634135:qcovhsp_sum=1792.7:qend_avg=141.83333333333334:qend_max=157.0:qend_min=100.0:qend_std=20.188086177976647:qend_sum=2553.0:qstart_avg=1.1111111111111112:qstart_max=2.0:qstart_min=1.0:qstart_std=0.3233808333817773:qstart_sum=20.0:ref_name_counter=GB_GCA_001770935.1_protein.faa_MESI01000087.1_37@PF00015_full_PFAM.315.503--1||GB_GCA_003133225.1_protein.faa_PKWL01000023.1_60@PF00015_full_PFAM.311.496--2||GB_GCA_004134995.1_protein.faa_REGP01000001.1_81@PF00015_full_PFAM.318.502--1||RS_GCF_004614185.1_protein.faa_NZ_SPVF01000093.1_3@PF00015_full_PFAM.319.506--1||RS_GCF_015101885.1_protein.faa_NZ_CP062941.1_1541@PF00015_full_PFAM.315.507--13:scovhsp_avg=74.44444444444446:scovhsp_max=84.9:scovhsp_min=52.1:scovhsp_std=10.628940637945409:scovhsp_sum=1340.0000000000002:send_avg=155.72222222222223:send_max=164.0:send_min=109.0:send_std=17.32324366975856:send_sum=2803.0:sstart_avg=15.055555555555555:sstart_max=60.0:sstart_min=8.0:sstart_std=12.931822228278225:sstart_sum=271.0])0.7:0.024218[&&NHX:Sample_counter=rhizpot1--16||rhizpot3--6:Type_counter=GTDB--3||capture--22:besthit_avg=83.98333333333333:besthit_max=91.0:besthit_min=77.1:besthit_std=3.5038214432077384:besthit_sum=1511.7:bitscore_avg=202.66666666666666:bitscore_max=234.0:bitscore_min=149.0:bitscore_std=29.706406518380746:bitscore_sum=3648.0:capture_class_counter=c__Alphaproteobacteria--2||c__Desulfuromonadia--1||c__Gammaproteobacteria--19:capture_domain_counter=d__Bacteria--22:capture_family_counter=f__Burkholderiaceae--16||f__Caulobacteraceae--2||f__Competibacteraceae--1||f__Geobacteraceae--1||f__Thiobacillaceae--1||f__Xanthomonadaceae--1:capture_genus_counter=g__Achromobacter--1||g__Acidovorax_A--1||g__Alicycliphilus--1||g__Aquabacterium--1||g__Aquincola--1||g__Competibacter_A--1||g__Cupriavidus--1||g__Duganella--2||g__Geomonas--1||g__Hylemonella--5||g__MR-S7--1||g__Phenylobacterium--2||g__Rhizobacter--2||g__Thiobacillus--1||g__Xanthomonas--1:capture_order_counter=o__Burkholderiales--17||o__Caulobacterales--2||o__Competibacterales--1||o__Geobacterales--1||o__Xanthomonadales--1:capture_phylum_counter=p__Desulfobacterota--1||p__Proteobacteria--21:capture_species_counter=s__Achromobacter xylosoxidans_C--1||s__Acidovorax_A citrulli--1||s__Alicycliphilus sp018240995--1||s__Aquabacterium sp002339015--1||s__Aquincola tertiaricarbonis--1||s__Competibacter_A sp016790045--1||s__Cupriavidus sp013361545--1||s__Duganella alba--1||s__Duganella sp009857495--1||s__Geomonas silvestris--1||s__Hylemonella gracilis--5||s__MR-S7 sp000400995--1||s__Phenylobacterium sp002363865--2||s__Rhizobacter sp000799605--2||s__Thiobacillus sp016195805--1||s__Xanthomonas arboricola--1:evalue_avg=1.1923666703166697e-47:evalue_max=2.13e-46:evalue_min=3.9e-79:evalue_std=5.0182751623343e-47:evalue_sum=2.1462600065700057e-46:gapopen_avg=0.16666666666666666:gapopen_max=1.0:gapopen_min=0.0:gapopen_std=0.3834824944236852:gapopen_sum=3.0:gtdb_class_counter=c__Gammaproteobacteria--3:gtdb_domain_counter=d__Bacteria--3:gtdb_family_counter=f__Burkholderiaceae--3:gtdb_genus_counter=g__Massilia--1||g__Noviherbaspirillum--2:gtdb_order_counter=o__Burkholderiales--3:gtdb_phylum_counter=p__Proteobacteria--3:gtdb_species_counter=s__Massilia sp015101885--1||s__Noviherbaspirillum denitrificans--1||s__Noviherbaspirillum sp007874125--1:heptad_counter=MCP-36H--25:lbd_counter=:lca_tree=f__Burkholderiaceae:length_avg=141.77777777777777:length_max=157.0:length_min=100.0:length_std=20.215182283898454:length_sum=2552.0:mismatch_avg=22.61111111111111:mismatch_max=35.0:mismatch_min=9.0:mismatch_std=5.932352860165715:mismatch_sum=407.0:name=N1159668:qcovhsp_avg=99.59444444444445:qcovhsp_max=100.0:qcovhsp_min=96.5:qcovhsp_std=0.8495481305634135:qcovhsp_sum=1792.7:qend_avg=141.83333333333334:qend_max=157.0:qend_min=100.0:qend_std=20.188086177976647:qend_sum=2553.0:qstart_avg=1.1111111111111112:qstart_max=2.0:qstart_min=1.0:qstart_std=0.3233808333817773:qstart_sum=20.0:ref_name_counter=GB_GCA_001770935.1_protein.faa_MESI01000087.1_37@PF00015_full_PFAM.315.503--1||GB_GCA_003133225.1_protein.faa_PKWL01000023.1_60@PF00015_full_PFAM.311.496--2||GB_GCA_004134995.1_protein.faa_REGP01000001.1_81@PF00015_full_PFAM.318.502--1||RS_GCF_004614185.1_protein.faa_NZ_SPVF01000093.1_3@PF00015_full_PFAM.319.506--1||RS_GCF_015101885.1_protein.faa_NZ_CP062941.1_1541@PF00015_full_PFAM.315.507--13:scovhsp_avg=74.44444444444446:scovhsp_max=84.9:scovhsp_min=52.1:scovhsp_std=10.628940637945409:scovhsp_sum=1340.0000000000002:send_avg=155.72222222222223:send_max=164.0:send_min=109.0:send_std=17.32324366975856:send_sum=2803.0:sstart_avg=15.055555555555555:sstart_max=60.0:sstart_min=8.0:sstart_std=12.931822228278225:sstart_sum=271.0],(((734b8788-a48c-5371-ba53-bb6d71a66e0b_3@MCPsignal.221.290:5e-09[&&NHX:Sample=rhizpot1:Type=capture:besthit=85.5:bitscore=108.0:capture_class=c__Gammaproteobacteria:capture_domain=d__Bacteria:capture_family=f__Rhodocyclaceae:capture_genus=g__Sulfuritalea:capture_order=o__Burkholderiales:capture_phylum=p__Proteobacteria:capture_species=s__Sulfuritalea sp016710465:evalue=1.53e-32:gapopen=0.0:heptad=MCP-36H:length=69.0:mismatch=10.0:qcovhsp=100.0:qend=69.0:qstart=1.0:ref_name=GB_GCA_018335615.1_protein.faa_JAGXRS010000187.1_5@PF00015_full_PFAM.317.395:scovhsp=88.5:send=77.0:sstart=9.0],de577fe2-407a-5b4f-a32c-d812845168c2_6@MCPsignal.224.379:5e-09[&&NHX:Sample=rhizpot1:Type=capture:besthit=74.8:bitscore=204.0:capture_class=c__Gammaproteobacteria:capture_domain=d__Bacteria:capture_family=f__Rhodocyclaceae:capture_genus=g__Sulfuritalea:capture_order=o__Burkholderiales:capture_phylum=p__Proteobacteria:capture_species=s__Sulfuritalea sp016710465:evalue=2.28e-67:gapopen=0.0:heptad=MCP-36H:length=155.0:mismatch=39.0:qcovhsp=100.0:qend=155.0:qstart=1.0:ref_name=RS_GCF_014636315.1_protein.faa_NZ_BMED01000006.1_93@PF00015_full_PFAM.317.513:scovhsp=79.1:send=163.0:sstart=9.0])0.961:0.159836[&&NHX:Sample_counter=rhizpot1--2:Type_counter=capture--2:besthit_avg=80.15:besthit_max=85.5:besthit_min=74.8:besthit_std=7.5660425586960605:besthit_sum=160.3:bitscore_avg=156.0:bitscore_max=204.0:bitscore_min=108.0:bitscore_std=67.88225099390856:bitscore_sum=312.0:capture_class_counter=c__Gammaproteobacteria--2:capture_domain_counter=d__Bacteria--2:capture_family_counter=f__Rhodocyclaceae--2:capture_genus_counter=g__Sulfuritalea--2:capture_order_counter=o__Burkholderiales--2:capture_phylum_counter=p__Proteobacteria--2:capture_species_counter=s__Sulfuritalea sp016710465--2:evalue_avg=7.65e-33:evalue_max=1.53e-32:evalue_min=2.28e-67:evalue_std=1.0818733752154178e-32:evalue_sum=1.53e-32:gapopen_avg=0.0:gapopen_max=0.0:gapopen_min=0.0:gapopen_std=0.0:gapopen_sum=0.0:gtdb_class_counter=:gtdb_domain_counter=:gtdb_family_counter=:gtdb_genus_counter=:gtdb_order_counter=:gtdb_phylum_counter=:gtdb_species_counter=:heptad_counter=MCP-36H--2:lbd_counter=:length_avg=112.0:length_max=155.0:length_min=69.0:length_std=60.81118318204309:length_sum=224.0:mismatch_avg=24.5:mismatch_max=39.0:mismatch_min=10.0:mismatch_std=20.506096654409877:mismatch_sum=49.0:name=N1159671:qcovhsp_avg=100.0:qcovhsp_max=100.0:qcovhsp_min=100.0:qcovhsp_std=0.0:qcovhsp_sum=200.0:qend_avg=112.0:qend_max=155.0:qend_min=69.0:qend_std=60.81118318204309:qend_sum=224.0:qstart_avg=1.0:qstart_max=1.0:qstart_min=1.0:qstart_std=0.0:qstart_sum=2.0:ref_name_counter=GB_GCA_018335615.1_protein.faa_JAGXRS010000187.1_5@PF00015_full_PFAM.317.395--1||RS_GCF_014636315.1_protein.faa_NZ_BMED01000006.1_93@PF00015_full_PFAM.317.513--1:scovhsp_avg=83.8:scovhsp_max=88.5:scovhsp_min=79.1:scovhsp_std=6.646803743153551:scovhsp_sum=167.6:send_avg=120.0:send_max=163.0:send_min=77.0:send_std=60.81118318204309:send_sum=240.0:sstart_avg=9.0:sstart_max=9.0:sstart_min=9.0:sstart_std=0.0:sstart_sum=18.0],1f14ed26-29ad-4aa5-bbeb-d97d6513d2e5_3@MCPsignal.22.88:0.0765883[&&NHX:Sample=rhizpot2:Type=capture:besthit=88.2:bitscore=99.8:capture_class=c__Gammaproteobacteria:capture_domain=d__Bacteria:capture_family=f__Burkholderiaceae:capture_genus=g__Achromobacter:capture_order=o__Burkholderiales:capture_phylum=p__Proteobacteria:capture_species=s__Achromobacter denitrificans:evalue=6.08e-29:gapopen=1.0:heptad=MCP-36H:length=68.0:mismatch=6.0:qcovhsp=100.0:qend=66.0:qstart=1.0:ref_name=GB_GCA_001771065.1_protein.faa_MESQ01000084.1_1@PF00015_full_PFAM.281.371:scovhsp=75.6:send=81.0:sstart=14.0])0.825:0.0991368[&&NHX:Sample_counter=rhizpot1--2||rhizpot2--1:Type_counter=capture--3:besthit_avg=82.83333333333333:besthit_max=88.2:besthit_min=74.8:besthit_std=7.086842268128548:besthit_sum=248.5:bitscore_avg=137.26666666666668:bitscore_max=204.0:bitscore_min=99.8:bitscore_std=57.938012852818254:bitscore_sum=411.8:capture_class_counter=c__Gammaproteobacteria--3:capture_domain_counter=d__Bacteria--3:capture_family_counter=f__Burkholderiaceae--1||f__Rhodocyclaceae--2:capture_genus_counter=g__Achromobacter--1||g__Sulfuritalea--2:capture_order_counter=o__Burkholderiales--3:capture_phylum_counter=p__Proteobacteria--3:capture_species_counter=s__Achromobacter denitrificans--1||s__Sulfuritalea sp016710465--2:evalue_avg=2.0271766666666667e-29:evalue_max=6.08e-29:evalue_min=2.28e-67:evalue_std=3.50984804708599e-29:evalue_sum=6.08153e-29:gapopen_avg=0.3333333333333333:gapopen_max=1.0:gapopen_min=0.0:gapopen_std=0.5773502691896258:gapopen_sum=1.0:gtdb_class_counter=:gtdb_domain_counter=:gtdb_family_counter=:gtdb_genus_counter=:gtdb_order_counter=:gtdb_phylum_counter=:gtdb_species_counter=:heptad_counter=MCP-36H--3:lbd_counter=:length_avg=97.33333333333333:length_max=155.0:length_min=68.0:length_std=49.94330118577799:length_sum=292.0:mismatch_avg=18.333333333333332:mismatch_max=39.0:mismatch_min=6.0:mismatch_std=18.009256878986797:mismatch_sum=55.0:name=N1159673:qcovhsp_avg=100.0:qcovhsp_max=100.0:qcovhsp_min=100.0:qcovhsp_std=0.0:qcovhsp_sum=300.0:qend_avg=96.66666666666667:qend_max=155.0:qend_min=66.0:qend_std=50.54041287260457:qend_sum=290.0:qstart_avg=1.0:qstart_max=1.0:qstart_min=1.0:qstart_std=0.0:qstart_sum=3.0:ref_name_counter=GB_GCA_001771065.1_protein.faa_MESQ01000084.1_1@PF00015_full_PFAM.281.371--1||GB_GCA_018335615.1_protein.faa_JAGXRS010000187.1_5@PF00015_full_PFAM.317.395--1||RS_GCF_014636315.1_protein.faa_NZ_BMED01000006.1_93@PF00015_full_PFAM.317.513--1:scovhsp_avg=81.06666666666666:scovhsp_max=88.5:scovhsp_min=75.6:scovhsp_std=6.671081871280953:scovhsp_sum=243.2:send_avg=107.0:send_max=163.0:send_min=77.0:send_std=48.53864439804639:send_sum=321.0:sstart_avg=10.666666666666666:sstart_max=14.0:sstart_min=9.0:sstart_std=2.8867513459481287:sstart_sum=32.0],(((RS_GCF_006517255.1_protein.faa_NZ_CP041185.1_2982@PF00015_full_PFAM.313.499:0.0154914[&&NHX:Type=GTDB:gtdb_class=c__Gammaproteobacteria:gtdb_domain=d__Bacteria:gtdb_family=f__Burkholderiaceae:gtdb_genus=g__Janthinobacterium:gtdb_order=o__Burkholderiales:gtdb_phylum=p__Proteobacteria:gtdb_species=s__Janthinobacterium tructae:heptad=MCP-36H:species=d__Bacteria_p__Proteobacteria_c__Gammaproteobacteria_o__Burkholderiales_f__Burkholderiaceae_g__Janthinobacterium_s__Janthinobacterium tructae],(e0979a19-6b9a-481f-9bdd-5a9fc6b2c433_4@MCPsignal.22.70:0.0687494[&&NHX:Sample=rhizpot1:Type=capture:besthit=97.9:bitscore=82.8:capture_class=c__Gammaproteobacteria:capture_domain=d__Bacteria:capture_family=f__Burkholderiaceae:capture_genus=g__KK5:capture_order=o__Burkholderiales:capture_phylum=p__Proteobacteria:capture_species=s__KK5 sp001984095:evalue=1.22e-22:gapopen=0.0:heptad=MCP-36H:length=47.0:mismatch=1.0:qcovhsp=97.9:qend=48.0:qstart=2.0:ref_name=RS_GCF_003984625.1_protein.faa_NZ_RWKH01000059.1_1@PF00015_full_PFAM.316.400:scovhsp=56.0:send=81.0:sstart=35.0],((((RS_GCF_002127585.1_protein.faa_NZ_NEGZ01000001.1_68@PF00015_full_PFAM.313.506:0.0188187[&&NHX:Type=GTDB:gtdb_class=c__Gammaproteobacteria:gtdb_domain=d__Bacteria:gtdb_family=f__Burkholderiaceae:gtdb_genus=g__Janthinobacterium:gtdb_order=o__Burkholderiales:gtdb_phylum=p__Proteobacteria:gtdb_species=s__Janthinobacterium sp002127585:heptad=MCP-36H:species=d__Bacteria_p__Proteobacteria_c__Gammaproteobacteria_o__Burkholderiales_f__Burkholderiaceae_g__Janthinobacterium_s__Janthinobacterium sp002127585],RS_GCF_900156175.1_protein.faa_NZ_FTMV01000002.1_292@PF00015_full_PFAM.313.505:0.00749724[&&NHX:Type=GTDB:gtdb_class=c__Gammaproteobacteria:gtdb_domain=d__Bacteria:gtdb_family=f__Burkholderiaceae:gtdb_genus=g__Janthinobacterium:gtdb_order=o__Burkholderiales:gtdb_phylum=p__Proteobacteria:gtdb_species=s__Janthinobacterium sp900156175:heptad=MCP-36H:species=d__Bacteria_p__Proteobacteria_c__Gammaproteobacteria_o__Burkholderiales_f__Burkholderiaceae_g__Janthinobacterium_s__Janthinobacterium sp900156175])0.867:0.00752269[&&NHX:Sample_counter=:Type_counter=GTDB--2:capture_class_counter=:capture_domain_counter=:capture_family_counter=:capture_genus_counter=:capture_order_counter=:capture_phylum_counter=:capture_species_counter=:evoltype=D:gtdb_class_counter=c__Gammaproteobacteria--2:gtdb_domain_counter=d__Bacteria--2:gtdb_family_counter=f__Burkholderiaceae--2:gtdb_genus_counter=g__Janthinobacterium--2:gtdb_order_counter=o__Burkholderiales--2:gtdb_phylum_counter=p__Proteobacteria--2:gtdb_species_counter=s__Janthinobacterium sp002127585--1||s__Janthinobacterium sp900156175--1:heptad_counter=MCP-36H--2:lbd_counter=:lca=d__Bacteria:lca_tree=g__Janthinobacterium:name=N1159678:ref_name_counter=],(RS_GCF_009208735.1_protein.faa_NZ_WFLJ01000003.1_318@PF00015_full_PFAM.312.499:0.0074994[&&NHX:Type=GTDB:gtdb_class=c__Gammaproteobacteria:gtdb_domain=d__Bacteria:gtdb_family=f__Burkholderiaceae:gtdb_genus=g__Janthinobacterium:gtdb_order=o__Burkholderiales:gtdb_phylum=p__Proteobacteria:gtdb_species=s__Janthinobacterium sp009208735:heptad=MCP-36H:species=d__Bacteria_p__Proteobacteria_c__Gammaproteobacteria_o__Burkholderiales_f__Burkholderiaceae_g__Janthinobacterium_s__Janthinobacterium sp009208735],((RS_GCF_003667705.1_protein.faa_NZ_CP033019.1_4596@PF00015_full_PFAM.313.499:0[&&NHX:Type=GTDB:gtdb_class=c__Gammaproteobacteria:gtdb_domain=d__Bacteria:gtdb_family=f__Burkholderiaceae:gtdb_genus=g__Janthinobacterium:gtdb_order=o__Burkholderiales:gtdb_phylum=p__Proteobacteria:gtdb_species=s__Janthinobacterium sp001758725:heptad=MCP-36H:species=d__Bacteria_p__Proteobacteria_c__Gammaproteobacteria_o__Burkholderiales_f__Burkholderiaceae_g__Janthinobacterium_s__Janthinobacterium sp001758725],RS_GCF_002127655.1_protein.faa_NZ_NEHB01000024.1_64@PF00015_full_PFAM.313.499:0[&&NHX:Type=GTDB:gtdb_class=c__Gammaproteobacteria:gtdb_domain=d__Bacteria:gtdb_family=f__Burkholderiaceae:gtdb_genus=g__Janthinobacterium:gtdb_order=o__Burkholderiales:gtdb_phylum=p__Proteobacteria:gtdb_species=s__Janthinobacterium sp002127655:heptad=MCP-36H:species=d__Bacteria_p__Proteobacteria_c__Gammaproteobacteria_o__Burkholderiales_f__Burkholderiaceae_g__Janthinobacterium_s__Janthinobacterium sp002127655]):6e-09[&&NHX:Sample_counter=:Type_counter=GTDB--2:capture_class_counter=:capture_domain_counter=:capture_family_counter=:capture_genus_counter=:capture_order_counter=:capture_phylum_counter=:capture_species_counter=:evoltype=D:gtdb_class_counter=c__Gammaproteobacteria--2:gtdb_domain_counter=d__Bacteria--2:gtdb_family_counter=f__Burkholderiaceae--2:gtdb_genus_counter=g__Janthinobacterium--2:gtdb_order_counter=o__Burkholderiales--2:gtdb_phylum_counter=p__Proteobacteria--2:gtdb_species_counter=s__Janthinobacterium sp001758725--1||s__Janthinobacterium sp002127655--1:heptad_counter=MCP-36H--2:lbd_counter=:lca=d__Bacteria:lca_tree=g__Janthinobacterium:name=N1159682:ref_name_counter=],RS_GCF_002813325.1_protein.faa_NZ_PHUG01000001.1_2603@PF00015_full_PFAM.313.498:0.00758387[&&NHX:Type=GTDB:gtdb_class=c__Gammaproteobacteria:gtdb_domain=d__Bacteria:gtdb_family=f__Burkholderiaceae:gtdb_genus=g__Janthinobacterium:gtdb_order=o__Burkholderiales:gtdb_phylum=p__Proteobacteria:gtdb_species=s__Janthinobacterium sp002813325:heptad=MCP-36H:species=d__Bacteria_p__Proteobacteria_c__Gammaproteobacteria_o__Burkholderiales_f__Burkholderiaceae_g__Janthinobacterium_s__Janthinobacterium sp002813325])0.066:0.00375694[&&NHX:Sample_counter=:Type_counter=GTDB--3:capture_class_counter=:capture_domain_counter=:capture_family_counter=:capture_genus_counter=:capture_order_counter=:capture_phylum_counter=:capture_species_counter=:evoltype=D:gtdb_class_counter=c__Gammaproteobacteria--3:gtdb_domain_counter=d__Bacteria--3:gtdb_family_counter=f__Burkholderiaceae--3:gtdb_genus_counter=g__Janthinobacterium--3:gtdb_order_counter=o__Burkholderiales--3:gtdb_phylum_counter=p__Proteobacteria--3:gtdb_species_counter=s__Janthinobacterium sp001758725--1||s__Janthinobacterium sp002127655--1||s__Janthinobacterium sp002813325--1:heptad_counter=MCP-36H--3:lbd_counter=:lca=d__Bacteria:lca_tree=g__Janthinobacterium:name=N1159684:ref_name_counter=])0.761:0.00372474[&&NHX:Sample_counter=:Type_counter=GTDB--4:capture_class_counter=:capture_domain_counter=:capture_family_counter=:capture_genus_counter=:capture_order_counter=:capture_phylum_counter=:capture_species_counter=:evoltype=D:gtdb_class_counter=c__Gammaproteobacteria--4:gtdb_domain_counter=d__Bacteria--4:gtdb_family_counter=f__Burkholderiaceae--4:gtdb_genus_counter=g__Janthinobacterium--4:gtdb_order_counter=o__Burkholderiales--4:gtdb_phylum_counter=p__Proteobacteria--4:gtdb_species_counter=s__Janthinobacterium sp001758725--1||s__Janthinobacterium sp002127655--1||s__Janthinobacterium sp002813325--1||s__Janthinobacterium sp009208735--1:heptad_counter=MCP-36H--4:lbd_counter=:lca=d__Bacteria:lca_tree=g__Janthinobacterium:name=N1159685:ref_name_counter=])0:5e-09[&&NHX:Sample_counter=:Type_counter=GTDB--6:capture_class_counter=:capture_domain_counter=:capture_family_counter=:capture_genus_counter=:capture_order_counter=:capture_phylum_counter=:capture_species_counter=:evoltype=D:gtdb_class_counter=c__Gammaproteobacteria--6:gtdb_domain_counter=d__Bacteria--6:gtdb_family_counter=f__Burkholderiaceae--6:gtdb_genus_counter=g__Janthinobacterium--6:gtdb_order_counter=o__Burkholderiales--6:gtdb_phylum_counter=p__Proteobacteria--6:gtdb_species_counter=s__Janthinobacterium sp001758725--1||s__Janthinobacterium sp002127585--1||s__Janthinobacterium sp002127655--1||s__Janthinobacterium sp002813325--1||s__Janthinobacterium sp009208735--1||s__Janthinobacterium sp900156175--1:heptad_counter=MCP-36H--6:lbd_counter=:lca=d__Bacteria:lca_tree=g__Janthinobacterium:name=N1159686:ref_name_counter=],RS_GCF_002846335.1_protein.faa_NZ_PJMQ01000001.1_3329@PF00015_full_PFAM.313.499:0.00750722[&&NHX:Type=GTDB:gtdb_class=c__Gammaproteobacteria:gtdb_domain=d__Bacteria:gtdb_family=f__Burkholderiaceae:gtdb_genus=g__Janthinobacterium:gtdb_order=o__Burkholderiales:gtdb_phylum=p__Proteobacteria:gtdb_species=s__Janthinobacterium sp002846335:heptad=MCP-36H:species=d__Bacteria_p__Proteobacteria_c__Gammaproteobacteria_o__Burkholderiales_f__Burkholderiaceae_g__Janthinobacterium_s__Janthinobacterium sp002846335])0.853:0.00673901[&&NHX:Sample_counter=:Type_counter=GTDB--7:capture_class_counter=:capture_domain_counter=:capture_family_counter=:capture_genus_counter=:capture_order_counter=:capture_phylum_counter=:capture_species_counter=:evoltype=D:gtdb_class_counter=c__Gammaproteobacteria--7:gtdb_domain_counter=d__Bacteria--7:gtdb_family_counter=f__Burkholderiaceae--7:gtdb_genus_counter=g__Janthinobacterium--7:gtdb_order_counter=o__Burkholderiales--7:gtdb_phylum_counter=p__Proteobacteria--7:gtdb_species_counter=s__Janthinobacterium sp001758725--1||s__Janthinobacterium sp002127585--1||s__Janthinobacterium sp002127655--1||s__Janthinobacterium sp002813325--1||s__Janthinobacterium sp002846335--1||s__Janthinobacterium sp009208735--1||s__Janthinobacterium sp900156175--1:heptad_counter=MCP-36H--7:lbd_counter=:lca=d__Bacteria:lca_tree=g__Janthinobacterium:name=N1159688:ref_name_counter=],RS_GCF_000632025.1_protein.faa_NZ_JFYR01000001.1_374@PF00015_full_PFAM.313.500:0.00467113[&&NHX:Type=GTDB:gtdb_class=c__Gammaproteobacteria:gtdb_domain=d__Bacteria:gtdb_family=f__Burkholderiaceae:gtdb_genus=g__Janthinobacterium:gtdb_order=o__Burkholderiales:gtdb_phylum=p__Proteobacteria:gtdb_species=s__Janthinobacterium lividum_C:heptad=MCP-36H:species=d__Bacteria_p__Proteobacteria_c__Gammaproteobacteria_o__Burkholderiales_f__Burkholderiaceae_g__Janthinobacterium_s__Janthinobacterium lividum_C])0:1e-08[&&NHX:Sample_counter=:Type_counter=GTDB--8:capture_class_counter=:capture_domain_counter=:capture_family_counter=:capture_genus_counter=:capture_order_counter=:capture_phylum_counter=:capture_species_counter=:evoltype=D:gtdb_class_counter=c__Gammaproteobacteria--8:gtdb_domain_counter=d__Bacteria--8:gtdb_family_counter=f__Burkholderiaceae--8:gtdb_genus_counter=g__Janthinobacterium--8:gtdb_order_counter=o__Burkholderiales--8:gtdb_phylum_counter=p__Proteobacteria--8:gtdb_species_counter=s__Janthinobacterium lividum_C--1||s__Janthinobacterium sp001758725--1||s__Janthinobacterium sp002127585--1||s__Janthinobacterium sp002127655--1||s__Janthinobacterium sp002813325--1||s__Janthinobacterium sp002846335--1||s__Janthinobacterium sp009208735--1||s__Janthinobacterium sp900156175--1:heptad_counter=MCP-36H--8:lbd_counter=:lca=d__Bacteria:lca_tree=g__Janthinobacterium:name=N1159690:ref_name_counter=])0.192:0.00333008[&&NHX:Sample_counter=rhizpot1--1:Type_counter=GTDB--8||capture--1:besthit_avg=97.9:besthit_max=97.9:besthit_min=97.9:besthit_std=0:besthit_sum=97.9:bitscore_avg=82.8:bitscore_max=82.8:bitscore_min=82.8:bitscore_std=0:bitscore_sum=82.8:capture_class_counter=c__Gammaproteobacteria--1:capture_domain_counter=d__Bacteria--1:capture_family_counter=f__Burkholderiaceae--1:capture_genus_counter=g__KK5--1:capture_order_counter=o__Burkholderiales--1:capture_phylum_counter=p__Proteobacteria--1:capture_species_counter=s__KK5 sp001984095--1:evalue_avg=1.22e-22:evalue_max=1.22e-22:evalue_min=1.22e-22:evalue_std=0:evalue_sum=1.22e-22:gapopen_avg=0.0:gapopen_max=0.0:gapopen_min=0.0:gapopen_std=0:gapopen_sum=0.0:gtdb_class_counter=c__Gammaproteobacteria--8:gtdb_domain_counter=d__Bacteria--8:gtdb_family_counter=f__Burkholderiaceae--8:gtdb_genus_counter=g__Janthinobacterium--8:gtdb_order_counter=o__Burkholderiales--8:gtdb_phylum_counter=p__Proteobacteria--8:gtdb_species_counter=s__Janthinobacterium lividum_C--1||s__Janthinobacterium sp001758725--1||s__Janthinobacterium sp002127585--1||s__Janthinobacterium sp002127655--1||s__Janthinobacterium sp002813325--1||s__Janthinobacterium sp002846335--1||s__Janthinobacterium sp009208735--1||s__Janthinobacterium sp900156175--1:heptad_counter=MCP-36H--9:lbd_counter=:lca_tree=g__Janthinobacterium:length_avg=47.0:length_max=47.0:length_min=47.0:length_std=0:length_sum=47.0:mismatch_avg=1.0:mismatch_max=1.0:mismatch_min=1.0:mismatch_std=0:mismatch_sum=1.0:name=N1159691:qcovhsp_avg=97.9:qcovhsp_max=97.9:qcovhsp_min=97.9:qcovhsp_std=0:qcovhsp_sum=97.9:qend_avg=48.0:qend_max=48.0:qend_min=48.0:qend_std=0:qend_sum=48.0:qstart_avg=2.0:qstart_max=2.0:qstart_min=2.0:qstart_std=0:qstart_sum=2.0:ref_name_counter=RS_GCF_003984625.1_protein.faa_NZ_RWKH01000059.1_1@PF00015_full_PFAM.316.400--1:scovhsp_avg=56.0:scovhsp_max=56.0:scovhsp_min=56.0:scovhsp_std=0:scovhsp_sum=56.0:send_avg=81.0:send_max=81.0:send_min=81.0:send_std=0:send_sum=81.0:sstart_avg=35.0:sstart_max=35.0:sstart_min=35.0:sstart_std=0:sstart_sum=35.0])0.996:0.0956929[&&NHX:Sample_counter=rhizpot1--1:Type_counter=GTDB--9||capture--1:besthit_avg=97.9:besthit_max=97.9:besthit_min=97.9:besthit_std=0:besthit_sum=97.9:bitscore_avg=82.8:bitscore_max=82.8:bitscore_min=82.8:bitscore_std=0:bitscore_sum=82.8:capture_class_counter=c__Gammaproteobacteria--1:capture_domain_counter=d__Bacteria--1:capture_family_counter=f__Burkholderiaceae--1:capture_genus_counter=g__KK5--1:capture_order_counter=o__Burkholderiales--1:capture_phylum_counter=p__Proteobacteria--1:capture_species_counter=s__KK5 sp001984095--1:evalue_avg=1.22e-22:evalue_max=1.22e-22:evalue_min=1.22e-22:evalue_std=0:evalue_sum=1.22e-22:evoltype=D:gapopen_avg=0.0:gapopen_max=0.0:gapopen_min=0.0:gapopen_std=0:gapopen_sum=0.0:gtdb_class_counter=c__Gammaproteobacteria--9:gtdb_domain_counter=d__Bacteria--9:gtdb_family_counter=f__Burkholderiaceae--9:gtdb_genus_counter=g__Janthinobacterium--9:gtdb_order_counter=o__Burkholderiales--9:gtdb_phylum_counter=p__Proteobacteria--9:gtdb_species_counter=s__Janthinobacterium lividum_C--1||s__Janthinobacterium sp001758725--1||s__Janthinobacterium sp002127585--1||s__Janthinobacterium sp002127655--1||s__Janthinobacterium sp002813325--1||s__Janthinobacterium sp002846335--1||s__Janthinobacterium sp009208735--1||s__Janthinobacterium sp900156175--1||s__Janthinobacterium tructae--1:heptad_counter=MCP-36H--10:lbd_counter=:lca=d__Bacteria:lca_tree=g__Janthinobacterium:length_avg=47.0:length_max=47.0:length_min=47.0:length_std=0:length_sum=47.0:mismatch_avg=1.0:mismatch_max=1.0:mismatch_min=1.0:mismatch_std=0:mismatch_sum=1.0:name=N1159692:qcovhsp_avg=97.9:qcovhsp_max=97.9:qcovhsp_min=97.9:qcovhsp_std=0:qcovhsp_sum=97.9:qend_avg=48.0:qend_max=48.0:qend_min=48.0:qend_std=0:qend_sum=48.0:qstart_avg=2.0:qstart_max=2.0:qstart_min=2.0:qstart_std=0:qstart_sum=2.0:ref_name_counter=RS_GCF_003984625.1_protein.faa_NZ_RWKH01000059.1_1@PF00015_full_PFAM.316.400--1:scovhsp_avg=56.0:scovhsp_max=56.0:scovhsp_min=56.0:scovhsp_std=0:scovhsp_sum=56.0:send_avg=81.0:send_max=81.0:send_min=81.0:send_std=0:send_sum=81.0:sstart_avg=35.0:sstart_max=35.0:sstart_min=35.0:sstart_std=0:sstart_sum=35.0],(RS_GCF_004804275.1_protein.faa_NZ_STGI01000009.1_62@PF00015_full_PFAM.440.634:0.0934038[&&NHX:Type=GTDB:gtdb_class=c__Gammaproteobacteria:gtdb_domain=d__Bacteria:gtdb_family=f__Burkholderiaceae:gtdb_genus=g__Noviherbaspirillum:gtdb_order=o__Burkholderiales:gtdb_phylum=p__Proteobacteria:gtdb_species=s__Noviherbaspirillum sp004804275:heptad=MCP-36H:species=d__Bacteria_p__Proteobacteria_c__Gammaproteobacteria_o__Burkholderiales_f__Burkholderiaceae_g__Noviherbaspirillum_s__Noviherbaspirillum sp004804275],(GB_GCA_903914535.1_protein.faa_CAIWPG010000186.1_4@PF00015_full_PFAM.176.386:0.100006[&&NHX:Type=GTDB:gtdb_class=c__Gammaproteobacteria:gtdb_domain=d__Bacteria:gtdb_family=f__Burkholderiaceae:gtdb_genus=g__Solimicrobium:gtdb_order=o__Burkholderiales:gtdb_phylum=p__Proteobacteria:gtdb_species=s__Solimicrobium sp903914535:heptad=MCP-36H:species=d__Bacteria_p__Proteobacteria_c__Gammaproteobacteria_o__Burkholderiales_f__Burkholderiaceae_g__Solimicrobium_s__Solimicrobium sp903914535],71ccaa2c-17a8-4df4-ba52-4ca422f6a33e_2@MCPsignal.799.846:5e-09[&&NHX:Sample=rhiztom2:Type=capture:besthit=95.7:bitscore=79.0:capture_class=c__Gammaproteobacteria:capture_domain=d__Bacteria:capture_family=f__Burkholderiaceae:capture_genus=g__Ideonella_A:capture_order=o__Burkholderiales:capture_phylum=p__Proteobacteria:capture_species=s__Ideonella_A sakaiensis:evalue=3.61e-21:gapopen=0.0:heptad=MCP-36H:length=47.0:mismatch=2.0:qcovhsp=100.0:qend=47.0:qstart=1.0:ref_name=RS_GCF_016765675.1_protein.faa_NZ_JAESWB010000051.1_1@PF00015_full_PFAM.136.217:scovhsp=58.0:send=81.0:sstart=35.0])0.271:0.0934588[&&NHX:Sample_counter=rhiztom2--1:Type_counter=GTDB--1||capture--1:besthit_avg=95.7:besthit_max=95.7:besthit_min=95.7:besthit_std=0:besthit_sum=95.7:bitscore_avg=79.0:bitscore_max=79.0:bitscore_min=79.0:bitscore_std=0:bitscore_sum=79.0:capture_class_counter=c__Gammaproteobacteria--1:capture_domain_counter=d__Bacteria--1:capture_family_counter=f__Burkholderiaceae--1:capture_genus_counter=g__Ideonella_A--1:capture_order_counter=o__Burkholderiales--1:capture_phylum_counter=p__Proteobacteria--1:capture_species_counter=s__Ideonella_A sakaiensis--1:evalue_avg=3.61e-21:evalue_max=3.61e-21:evalue_min=3.61e-21:evalue_std=0:evalue_sum=3.61e-21:gapopen_avg=0.0:gapopen_max=0.0:gapopen_min=0.0:gapopen_std=0:gapopen_sum=0.0:gtdb_class_counter=c__Gammaproteobacteria--1:gtdb_domain_counter=d__Bacteria--1:gtdb_family_counter=f__Burkholderiaceae--1:gtdb_genus_counter=g__Solimicrobium--1:gtdb_order_counter=o__Burkholderiales--1:gtdb_phylum_counter=p__Proteobacteria--1:gtdb_species_counter=s__Solimicrobium sp903914535--1:heptad_counter=MCP-36H--2:lbd_counter=:lca_tree=s__Solimicrobium sp903914535:length_avg=47.0:length_max=47.0:length_min=47.0:length_std=0:length_sum=47.0:mismatch_avg=2.0:mismatch_max=2.0:mismatch_min=2.0:mismatch_std=0:mismatch_sum=2.0:name=N1159696:qcovhsp_avg=100.0:qcovhsp_max=100.0:qcovhsp_min=100.0:qcovhsp_std=0:qcovhsp_sum=100.0:qend_avg=47.0:qend_max=47.0:qend_min=47.0:qend_std=0:qend_sum=47.0:qstart_avg=1.0:qstart_max=1.0:qstart_min=1.0:qstart_std=0:qstart_sum=1.0:ref_name_counter=RS_GCF_016765675.1_protein.faa_NZ_JAESWB010000051.1_1@PF00015_full_PFAM.136.217--1:scovhsp_avg=58.0:scovhsp_max=58.0:scovhsp_min=58.0:scovhsp_std=0:scovhsp_sum=58.0:send_avg=81.0:send_max=81.0:send_min=81.0:send_std=0:send_sum=81.0:sstart_avg=35.0:sstart_max=35.0:sstart_min=35.0:sstart_std=0:sstart_sum=35.0])0.926:0.0417722[&&NHX:Sample_counter=rhiztom2--1:Type_counter=GTDB--2||capture--1:besthit_avg=95.7:besthit_max=95.7:besthit_min=95.7:besthit_std=0:besthit_sum=95.7:bitscore_avg=79.0:bitscore_max=79.0:bitscore_min=79.0:bitscore_std=0:bitscore_sum=79.0:capture_class_counter=c__Gammaproteobacteria--1:capture_domain_counter=d__Bacteria--1:capture_family_counter=f__Burkholderiaceae--1:capture_genus_counter=g__Ideonella_A--1:capture_order_counter=o__Burkholderiales--1:capture_phylum_counter=p__Proteobacteria--1:capture_species_counter=s__Ideonella_A sakaiensis--1:evalue_avg=3.61e-21:evalue_max=3.61e-21:evalue_min=3.61e-21:evalue_std=0:evalue_sum=3.61e-21:gapopen_avg=0.0:gapopen_max=0.0:gapopen_min=0.0:gapopen_std=0:gapopen_sum=0.0:gtdb_class_counter=c__Gammaproteobacteria--2:gtdb_domain_counter=d__Bacteria--2:gtdb_family_counter=f__Burkholderiaceae--2:gtdb_genus_counter=g__Noviherbaspirillum--1||g__Solimicrobium--1:gtdb_order_counter=o__Burkholderiales--2:gtdb_phylum_counter=p__Proteobacteria--2:gtdb_species_counter=s__Noviherbaspirillum sp004804275--1||s__Solimicrobium sp903914535--1:heptad_counter=MCP-36H--3:lbd_counter=:lca_tree=f__Burkholderiaceae:length_avg=47.0:length_max=47.0:length_min=47.0:length_std=0:length_sum=47.0:mismatch_avg=2.0:mismatch_max=2.0:mismatch_min=2.0:mismatch_std=0:mismatch_sum=2.0:name=N1159697:qcovhsp_avg=100.0:qcovhsp_max=100.0:qcovhsp_min=100.0:qcovhsp_std=0:qcovhsp_sum=100.0:qend_avg=47.0:qend_max=47.0:qend_min=47.0:qend_std=0:qend_sum=47.0:qstart_avg=1.0:qstart_max=1.0:qstart_min=1.0:qstart_std=0:qstart_sum=1.0:ref_name_counter=RS_GCF_016765675.1_protein.faa_NZ_JAESWB010000051.1_1@PF00015_full_PFAM.136.217--1:scovhsp_avg=58.0:scovhsp_max=58.0:scovhsp_min=58.0:scovhsp_std=0:scovhsp_sum=58.0:send_avg=81.0:send_max=81.0:send_min=81.0:send_std=0:send_sum=81.0:sstart_avg=35.0:sstart_max=35.0:sstart_min=35.0:sstart_std=0:sstart_sum=35.0])0.912:0.0402781[&&NHX:Sample_counter=rhizpot1--1||rhiztom2--1:Type_counter=GTDB--11||capture--2:besthit_avg=96.80000000000001:besthit_max=97.9:besthit_min=95.7:besthit_std=1.5556349186104066:besthit_sum=193.60000000000002:bitscore_avg=80.9:bitscore_max=82.8:bitscore_min=79.0:bitscore_std=2.6870057685088784:bitscore_sum=161.8:capture_class_counter=c__Gammaproteobacteria--2:capture_domain_counter=d__Bacteria--2:capture_family_counter=f__Burkholderiaceae--2:capture_genus_counter=g__Ideonella_A--1||g__KK5--1:capture_order_counter=o__Burkholderiales--2:capture_phylum_counter=p__Proteobacteria--2:capture_species_counter=s__Ideonella_A sakaiensis--1||s__KK5 sp001984095--1:evalue_avg=1.866e-21:evalue_max=3.61e-21:evalue_min=1.22e-22:evalue_std=2.4663884527786774e-21:evalue_sum=3.732e-21:gapopen_avg=0.0:gapopen_max=0.0:gapopen_min=0.0:gapopen_std=0.0:gapopen_sum=0.0:gtdb_class_counter=c__Gammaproteobacteria--11:gtdb_domain_counter=d__Bacteria--11:gtdb_family_counter=f__Burkholderiaceae--11:gtdb_genus_counter=g__Janthinobacterium--9||g__Noviherbaspirillum--1||g__Solimicrobium--1:gtdb_order_counter=o__Burkholderiales--11:gtdb_phylum_counter=p__Proteobacteria--11:gtdb_species_counter=s__Janthinobacterium lividum_C--1||s__Janthinobacterium sp001758725--1||s__Janthinobacterium sp002127585--1||s__Janthinobacterium sp002127655--1||s__Janthinobacterium sp002813325--1||s__Janthinobacterium sp002846335--1||s__Janthinobacterium sp009208735--1||s__Janthinobacterium sp900156175--1||s__Janthinobacterium tructae--1||s__Noviherbaspirillum sp004804275--1||s__Solimicrobium sp903914535--1:heptad_counter=MCP-36H--13:lbd_counter=:lca_tree=f__Burkholderiaceae:length_avg=47.0:length_max=47.0:length_min=47.0:length_std=0.0:length_sum=94.0:mismatch_avg=1.5:mismatch_max=2.0:mismatch_min=1.0:mismatch_std=0.7071067811865476:mismatch_sum=3.0:name=N1159698:qcovhsp_avg=98.95:qcovhsp_max=100.0:qcovhsp_min=97.9:qcovhsp_std=1.4849242404917458:qcovhsp_sum=197.9:qend_avg=47.5:qend_max=48.0:qend_min=47.0:qend_std=0.7071067811865476:qend_sum=95.0:qstart_avg=1.5:qstart_max=2.0:qstart_min=1.0:qstart_std=0.7071067811865476:qstart_sum=3.0:ref_name_counter=RS_GCF_003984625.1_protein.faa_NZ_RWKH01000059.1_1@PF00015_full_PFAM.316.400--1||RS_GCF_016765675.1_protein.faa_NZ_JAESWB010000051.1_1@PF00015_full_PFAM.136.217--1:scovhsp_avg=57.0:scovhsp_max=58.0:scovhsp_min=56.0:scovhsp_std=1.4142135623730951:scovhsp_sum=114.0:send_avg=81.0:send_max=81.0:send_min=81.0:send_std=0.0:send_sum=162.0:sstart_avg=35.0:sstart_max=35.0:sstart_min=35.0:sstart_std=0.0:sstart_sum=70.0],((((259fd9af-bc01-44a7-bbf9-79cca4233219_5@MCPsignal.344.458:0.0250179[&&NHX:Sample=rhizpot1:Type=capture:besthit=78.9:bitscore=159.0:capture_class=c__Gammaproteobacteria:capture_domain=d__Bacteria:capture_family=f__Burkholderiaceae:capture_genus=g__Achromobacter:capture_order=o__Burkholderiales:capture_phylum=p__Proteobacteria:capture_species=s__Achromobacter xylosoxidans_C:evalue=7.88e-50:gapopen=0.0:heptad=MCP-36H:length=114.0:mismatch=24.0:qcovhsp=100.0:qend=114.0:qstart=1.0:ref_name=RS_GCF_900116645.1_protein.faa_NZ_FPBO01000031.1_21@PF00015_full_PFAM.278.499:scovhsp=51.6:send=153.0:sstart=40.0],7afb1748-a504-4323-8d50-3b9a6146de5f_3@MCPsignal.190.261:0.0420421[&&NHX:Sample=rhizpot1:Type=capture:capture_class=c__Gammaproteobacteria:capture_domain=d__Bacteria:capture_family=f__Burkholderiaceae:capture_genus=g__Paraburkholderia:capture_order=o__Burkholderiales:capture_phylum=p__Proteobacteria:capture_species=s__Paraburkholderia phymatum:heptad=MCP-36H])0.794:0.0238718[&&NHX:Sample_counter=rhizpot1--2:Type_counter=capture--2:besthit_avg=78.9:besthit_max=78.9:besthit_min=78.9:besthit_std=0:besthit_sum=78.9:bitscore_avg=159.0:bitscore_max=159.0:bitscore_min=159.0:bitscore_std=0:bitscore_sum=159.0:capture_class_counter=c__Gammaproteobacteria--2:capture_domain_counter=d__Bacteria--2:capture_family_counter=f__Burkholderiaceae--2:capture_genus_counter=g__Achromobacter--1||g__Paraburkholderia--1:capture_order_counter=o__Burkholderiales--2:capture_phylum_counter=p__Proteobacteria--2:capture_species_counter=s__Achromobacter xylosoxidans_C--1||s__Paraburkholderia phymatum--1:evalue_avg=7.88e-50:evalue_max=7.88e-50:evalue_min=7.88e-50:evalue_std=0:evalue_sum=7.88e-50:gapopen_avg=0.0:gapopen_max=0.0:gapopen_min=0.0:gapopen_std=0:gapopen_sum=0.0:gtdb_class_counter=:gtdb_domain_counter=:gtdb_family_counter=:gtdb_genus_counter=:gtdb_order_counter=:gtdb_phylum_counter=:gtdb_species_counter=:heptad_counter=MCP-36H--2:lbd_counter=:length_avg=114.0:length_max=114.0:length_min=114.0:length_std=0:length_sum=114.0:mismatch_avg=24.0:mismatch_max=24.0:mismatch_min=24.0:mismatch_std=0:mismatch_sum=24.0:name=N1159701:qcovhsp_avg=100.0:qcovhsp_max=100.0:qcovhsp_min=100.0:qcovhsp_std=0:qcovhsp_sum=100.0:qend_avg=114.0:qend_max=114.0:qend_min=114.0:qend_std=0:qend_sum=114.0:qstart_avg=1.0:qstart_max=1.0:qstart_min=1.0:qstart_std=0:qstart_sum=1.0:ref_name_counter=RS_GCF_900116645.1_protein.faa_NZ_FPBO01000031.1_21@PF00015_full_PFAM.278.499--1:scovhsp_avg=51.6:scovhsp_max=51.6:scovhsp_min=51.6:scovhsp_std=0:scovhsp_sum=51.6:send_avg=153.0:send_max=153.0:send_min=153.0:send_std=0:send_sum=153.0:sstart_avg=40.0:sstart_max=40.0:sstart_min=40.0:sstart_std=0:sstart_sum=40.0],4dc6db04-2ef1-4d4a-9d0b-b31b98f29ec8_2@MCPsignal.416.517:0.0106098[&&NHX:Sample=rhizpot3:Type=capture:besthit=84.2:bitscore=147.0:capture_class=c__Gammaproteobacteria:capture_domain=d__Bacteria:capture_family=f__Burkholderiaceae:capture_genus=g__Hydrogenophaga:capture_order=o__Burkholderiales:capture_phylum=p__Proteobacteria:capture_species=s__Hydrogenophaga sp002840835:evalue=9.99e-46:gapopen=0.0:heptad=MCP-36H:length=101.0:mismatch=16.0:qcovhsp=100.0:qend=101.0:qstart=1.0:ref_name=RS_GCF_000344615.1_protein.faa_NZ_KB467824.1_2209@PF00015_full_PFAM.319.511:scovhsp=52.6:send=110.0:sstart=10.0])0.754:0.0162467[&&NHX:Sample_counter=rhizpot1--2||rhizpot3--1:Type_counter=capture--3:besthit_avg=81.55000000000001:besthit_max=84.2:besthit_min=78.9:besthit_std=3.7476659402887:besthit_sum=163.10000000000002:bitscore_avg=153.0:bitscore_max=159.0:bitscore_min=147.0:bitscore_std=8.48528137423857:bitscore_sum=306.0:capture_class_counter=c__Gammaproteobacteria--3:capture_domain_counter=d__Bacteria--3:capture_family_counter=f__Burkholderiaceae--3:capture_genus_counter=g__Achromobacter--1||g__Hydrogenophaga--1||g__Paraburkholderia--1:capture_order_counter=o__Burkholderiales--3:capture_phylum_counter=p__Proteobacteria--3:capture_species_counter=s__Achromobacter xylosoxidans_C--1||s__Hydrogenophaga sp002840835--1||s__Paraburkholderia phymatum--1:evalue_avg=4.9953939999999996e-46:evalue_max=9.99e-46:evalue_min=7.88e-50:evalue_std=7.063439543910034e-46:evalue_sum=9.990787999999999e-46:gapopen_avg=0.0:gapopen_max=0.0:gapopen_min=0.0:gapopen_std=0.0:gapopen_sum=0.0:gtdb_class_counter=:gtdb_domain_counter=:gtdb_family_counter=:gtdb_genus_counter=:gtdb_order_counter=:gtdb_phylum_counter=:gtdb_species_counter=:heptad_counter=MCP-36H--3:lbd_counter=:length_avg=107.5:length_max=114.0:length_min=101.0:length_std=9.192388155425117:length_sum=215.0:mismatch_avg=20.0:mismatch_max=24.0:mismatch_min=16.0:mismatch_std=5.656854249492381:mismatch_sum=40.0:name=N1159703:qcovhsp_avg=100.0:qcovhsp_max=100.0:qcovhsp_min=100.0:qcovhsp_std=0.0:qcovhsp_sum=200.0:qend_avg=107.5:qend_max=114.0:qend_min=101.0:qend_std=9.192388155425117:qend_sum=215.0:qstart_avg=1.0:qstart_max=1.0:qstart_min=1.0:qstart_std=0.0:qstart_sum=2.0:ref_name_counter=RS_GCF_000344615.1_protein.faa_NZ_KB467824.1_2209@PF00015_full_PFAM.319.511--1||RS_GCF_900116645.1_protein.faa_NZ_FPBO01000031.1_21@PF00015_full_PFAM.278.499--1:scovhsp_avg=52.1:scovhsp_max=52.6:scovhsp_min=51.6:scovhsp_std=0.7071067811865476:scovhsp_sum=104.2:send_avg=131.5:send_max=153.0:send_min=110.0:send_std=30.405591591021544:send_sum=263.0:sstart_avg=25.0:sstart_max=40.0:sstart_min=10.0:sstart_std=21.213203435596427:sstart_sum=50.0],((40dd8d4f-39da-415b-ab70-41adf393f49b_6@MCPsignal.195.335:0.0113356[&&NHX:Sample=rhizpot1:Type=capture:besthit=65.9:bitscore=147.0:capture_class=c__Gammaproteobacteria:capture_domain=d__Bacteria:capture_family=f__Burkholderiaceae:capture_genus=g__Caldimonas:capture_order=o__Burkholderiales:capture_phylum=p__Proteobacteria:capture_species=s__Caldimonas manganoxidans:evalue=2.21e-45:gapopen=0.0:heptad=MCP-36H:length=138.0:mismatch=47.0:qcovhsp=98.6:qend=138.0:qstart=1.0:ref_name=RS_GCF_009674485.1_protein.faa_NZ_WKJJ01000011.1_238@PF00015_full_PFAM.317.496:scovhsp=77.1:send=145.0:sstart=8.0],a870befe-8022-485a-88d2-18d902f557a8_4@MCPsignal.56.201:0.00687806[&&NHX:Sample=rhizpot2:Type=capture:besthit=58.3:bitscore=130.0:capture_class=c__Gammaproteobacteria:capture_domain=d__Bacteria:capture_family=f__Burkholderiaceae:capture_genus=g__Rhodoferax:capture_order=o__Burkholderiales:capture_phylum=p__Proteobacteria:capture_species=s__Rhodoferax fermentans:evalue=2.32e-38:gapopen=0.0:heptad=MCP-36H:length=144.0:mismatch=60.0:qcovhsp=99.3:qend=145.0:qstart=2.0:ref_name=RS_GCF_000344615.1_protein.faa_NZ_KB467824.1_2697@PF00015_full_PFAM.322.524:scovhsp=71.3:send=166.0:sstart=23.0])0.981:0.0242[&&NHX:Sample_counter=rhizpot1--1||rhizpot2--1:Type_counter=capture--2:besthit_avg=62.1:besthit_max=65.9:besthit_min=58.3:besthit_std=5.3740115370177675:besthit_sum=124.2:bitscore_avg=138.5:bitscore_max=147.0:bitscore_min=130.0:bitscore_std=12.020815280171307:bitscore_sum=277.0:capture_class_counter=c__Gammaproteobacteria--2:capture_domain_counter=d__Bacteria--2:capture_family_counter=f__Burkholderiaceae--2:capture_genus_counter=g__Caldimonas--1||g__Rhodoferax--1:capture_order_counter=o__Burkholderiales--2:capture_phylum_counter=p__Proteobacteria--2:capture_species_counter=s__Caldimonas manganoxidans--1||s__Rhodoferax fermentans--1:evalue_avg=1.1600001104999999e-38:evalue_max=2.32e-38:evalue_min=2.21e-45:evalue_std=1.6404875760821916e-38:evalue_sum=2.3200002209999998e-38:gapopen_avg=0.0:gapopen_max=0.0:gapopen_min=0.0:gapopen_std=0.0:gapopen_sum=0.0:gtdb_class_counter=:gtdb_domain_counter=:gtdb_family_counter=:gtdb_genus_counter=:gtdb_order_counter=:gtdb_phylum_counter=:gtdb_species_counter=:heptad_counter=MCP-36H--2:lbd_counter=:length_avg=141.0:length_max=144.0:length_min=138.0:length_std=4.242640687119285:length_sum=282.0:mismatch_avg=53.5:mismatch_max=60.0:mismatch_min=47.0:mismatch_std=9.192388155425117:mismatch_sum=107.0:name=N1159706:qcovhsp_avg=98.94999999999999:qcovhsp_max=99.3:qcovhsp_min=98.6:qcovhsp_std=0.4949747468305853:qcovhsp_sum=197.89999999999998:qend_avg=141.5:qend_max=145.0:qend_min=138.0:qend_std=4.949747468305833:qend_sum=283.0:qstart_avg=1.5:qstart_max=2.0:qstart_min=1.0:qstart_std=0.7071067811865476:qstart_sum=3.0:ref_name_counter=RS_GCF_000344615.1_protein.faa_NZ_KB467824.1_2697@PF00015_full_PFAM.322.524--1||RS_GCF_009674485.1_protein.faa_NZ_WKJJ01000011.1_238@PF00015_full_PFAM.317.496--1:scovhsp_avg=74.19999999999999:scovhsp_max=77.1:scovhsp_min=71.3:scovhsp_std=4.101219330881974:scovhsp_sum=148.39999999999998:send_avg=155.5:send_max=166.0:send_min=145.0:send_std=14.849242404917497:send_sum=311.0:sstart_avg=15.5:sstart_max=23.0:sstart_min=8.0:sstart_std=10.606601717798213:sstart_sum=31.0],(fbdf3e2a-d953-4191-a8df-27b11396abb7_1@MCPsignal.56.211:6e-09[&&NHX:Sample=rhiztom3:Type=capture:besthit=67.1:bitscore=172.0:capture_class=c__Alphaproteobacteria:capture_domain=d__Bacteria:capture_family=f__Sphingomonadaceae:capture_genus=g__Erythrobacter:capture_order=o__Sphingomonadales:capture_phylum=p__Proteobacteria:capture_species=s__Erythrobacter sp900105095:evalue=1.81e-54:gapopen=0.0:heptad=MCP-36H:length=155.0:mismatch=51.0:qcovhsp=100.0:qend=155.0:qstart=1.0:ref_name=RS_GCF_014284335.1_protein.faa_NZ_JACOGF010000001.1_327@PF00015_full_PFAM.322.529:scovhsp=74.9:send=166.0:sstart=12.0],358260f5-0a56-4c9a-a5fb-e8512bd17b5c_5@MCPsignal.79.210:5e-09[&&NHX:Sample=rhiztom3:Type=capture:besthit=66.2:bitscore=147.0:capture_class=c__Alphaproteobacteria:capture_domain=d__Bacteria:capture_family=f__Sphingomonadaceae:capture_genus=g__Erythrobacter:capture_order=o__Sphingomonadales:capture_phylum=p__Proteobacteria:capture_species=s__Erythrobacter sp900105095:evalue=1.44e-45:gapopen=0.0:heptad=MCP-36H:length=130.0:mismatch=44.0:qcovhsp=99.2:qend=130.0:qstart=1.0:ref_name=RS_GCF_002205165.1_protein.faa_NZ_NIVS01000020.1_30@PF00015_full_PFAM.498.686:scovhsp=69.1:send=164.0:sstart=35.0])0.787:5e-09[&&NHX:Sample_counter=rhiztom3--2:Type_counter=capture--2:besthit_avg=66.65:besthit_max=67.1:besthit_min=66.2:besthit_std=0.6363961030678867:besthit_sum=133.3:bitscore_avg=159.5:bitscore_max=172.0:bitscore_min=147.0:bitscore_std=17.67766952966369:bitscore_sum=319.0:capture_class_counter=c__Alphaproteobacteria--2:capture_domain_counter=d__Bacteria--2:capture_family_counter=f__Sphingomonadaceae--2:capture_genus_counter=g__Erythrobacter--2:capture_order_counter=o__Sphingomonadales--2:capture_phylum_counter=p__Proteobacteria--2:capture_species_counter=s__Erythrobacter sp900105095--2:evalue_avg=7.20000000905e-46:evalue_max=1.44e-45:evalue_min=1.81e-54:evalue_std=1.0182337636287652e-45:evalue_sum=1.44000000181e-45:gapopen_avg=0.0:gapopen_max=0.0:gapopen_min=0.0:gapopen_std=0.0:gapopen_sum=0.0:gtdb_class_counter=:gtdb_domain_counter=:gtdb_family_counter=:gtdb_genus_counter=:gtdb_order_counter=:gtdb_phylum_counter=:gtdb_species_counter=:heptad_counter=MCP-36H--2:lbd_counter=:length_avg=142.5:length_max=155.0:length_min=130.0:length_std=17.67766952966369:length_sum=285.0:mismatch_avg=47.5:mismatch_max=51.0:mismatch_min=44.0:mismatch_std=4.949747468305833:mismatch_sum=95.0:name=N1159709:qcovhsp_avg=99.6:qcovhsp_max=100.0:qcovhsp_min=99.2:qcovhsp_std=0.565685424949236:qcovhsp_sum=199.2:qend_avg=142.5:qend_max=155.0:qend_min=130.0:qend_std=17.67766952966369:qend_sum=285.0:qstart_avg=1.0:qstart_max=1.0:qstart_min=1.0:qstart_std=0.0:qstart_sum=2.0:ref_name_counter=RS_GCF_002205165.1_protein.faa_NZ_NIVS01000020.1_30@PF00015_full_PFAM.498.686--1||RS_GCF_014284335.1_protein.faa_NZ_JACOGF010000001.1_327@PF00015_full_PFAM.322.529--1:scovhsp_avg=72.0:scovhsp_max=74.9:scovhsp_min=69.1:scovhsp_std=4.1012193308819835:scovhsp_sum=144.0:send_avg=165.0:send_max=166.0:send_min=164.0:send_std=1.4142135623730951:send_sum=330.0:sstart_avg=23.5:sstart_max=35.0:sstart_min=12.0:sstart_std=16.263455967290593:sstart_sum=47.0])0.988:0.0982168[&&NHX:Sample_counter=rhizpot1--1||rhizpot2--1||rhiztom3--2:Type_counter=capture--4:besthit_avg=64.375:besthit_max=67.1:besthit_min=58.3:besthit_std=4.0819725623771665:besthit_sum=257.5:bitscore_avg=149.0:bitscore_max=172.0:bitscore_min=130.0:bitscore_std=17.301252363147974:bitscore_sum=596.0:capture_class_counter=c__Alphaproteobacteria--2||c__Gammaproteobacteria--2:capture_domain_counter=d__Bacteria--4:capture_family_counter=f__Burkholderiaceae--2||f__Sphingomonadaceae--2:capture_genus_counter=g__Caldimonas--1||g__Erythrobacter--2||g__Rhodoferax--1:capture_order_counter=o__Burkholderiales--2||o__Sphingomonadales--2:capture_phylum_counter=p__Proteobacteria--4:capture_species_counter=s__Caldimonas manganoxidans--1||s__Erythrobacter sp900105095--2||s__Rhodoferax fermentans--1:evalue_avg=5.8000009125000004e-39:evalue_max=2.32e-38:evalue_min=1.81e-54:evalue_std=1.1599999391666702e-38:evalue_sum=2.3200003650000002e-38:gapopen_avg=0.0:gapopen_max=0.0:gapopen_min=0.0:gapopen_std=0.0:gapopen_sum=0.0:gtdb_class_counter=:gtdb_domain_counter=:gtdb_family_counter=:gtdb_genus_counter=:gtdb_order_counter=:gtdb_phylum_counter=:gtdb_species_counter=:heptad_counter=MCP-36H--4:lbd_counter=:length_avg=141.75:length_max=155.0:length_min=130.0:length_std=10.53169818531972:length_sum=567.0:mismatch_avg=50.5:mismatch_max=60.0:mismatch_min=44.0:mismatch_std=6.95221787153807:mismatch_sum=202.0:name=N1159710:qcovhsp_avg=99.27499999999999:qcovhsp_max=100.0:qcovhsp_min=98.6:qcovhsp_std=0.5737304826019523:qcovhsp_sum=397.09999999999997:qend_avg=142.0:qend_max=155.0:qend_min=130.0:qend_std=10.614455552060438:qend_sum=568.0:qstart_avg=1.25:qstart_max=2.0:qstart_min=1.0:qstart_std=0.5:qstart_sum=5.0:ref_name_counter=RS_GCF_000344615.1_protein.faa_NZ_KB467824.1_2697@PF00015_full_PFAM.322.524--1||RS_GCF_002205165.1_protein.faa_NZ_NIVS01000020.1_30@PF00015_full_PFAM.498.686--1||RS_GCF_009674485.1_protein.faa_NZ_WKJJ01000011.1_238@PF00015_full_PFAM.317.496--1||RS_GCF_014284335.1_protein.faa_NZ_JACOGF010000001.1_327@PF00015_full_PFAM.322.529--1:scovhsp_avg=73.1:scovhsp_max=77.1:scovhsp_min=69.1:scovhsp_std=3.5814336049502127:scovhsp_sum=292.4:send_avg=160.25:send_max=166.0:send_min=145.0:send_std=10.21028892833107:send_sum=641.0:sstart_avg=19.5:sstart_max=35.0:sstart_min=8.0:sstart_std=12.12435565298214:sstart_sum=78.0])0.982:0.118388[&&NHX:Sample_counter=rhizpot1--3||rhizpot2--1||rhizpot3--1||rhiztom3--2:Type_counter=capture--7:besthit_avg=70.1:besthit_max=84.2:besthit_min=58.3:besthit_std=9.563890421789662:besthit_sum=420.59999999999997:bitscore_avg=150.33333333333334:bitscore_max=172.0:bitscore_min=130.0:bitscore_std=14.08071967857704:bitscore_sum=902.0:capture_class_counter=c__Alphaproteobacteria--2||c__Gammaproteobacteria--5:capture_domain_counter=d__Bacteria--7:capture_family_counter=f__Burkholderiaceae--5||f__Sphingomonadaceae--2:capture_genus_counter=g__Achromobacter--1||g__Caldimonas--1||g__Erythrobacter--2||g__Hydrogenophaga--1||g__Paraburkholderia--1||g__Rhodoferax--1:capture_order_counter=o__Burkholderiales--5||o__Sphingomonadales--2:capture_phylum_counter=p__Proteobacteria--7:capture_species_counter=s__Achromobacter xylosoxidans_C--1||s__Caldimonas manganoxidans--1||s__Erythrobacter sp900105095--2||s__Hydrogenophaga sp002840835--1||s__Paraburkholderia phymatum--1||s__Rhodoferax fermentans--1:evalue_avg=3.8666674415131334e-39:evalue_max=2.32e-38:evalue_min=1.81e-54:evalue_std=9.471359959165966e-39:evalue_sum=2.32000046490788e-38:gapopen_avg=0.0:gapopen_max=0.0:gapopen_min=0.0:gapopen_std=0.0:gapopen_sum=0.0:gtdb_class_counter=:gtdb_domain_counter=:gtdb_family_counter=:gtdb_genus_counter=:gtdb_order_counter=:gtdb_phylum_counter=:gtdb_species_counter=:heptad_counter=MCP-36H--7:lbd_counter=:length_avg=130.33333333333334:length_max=155.0:length_min=101.0:length_std=19.906447866625193:length_sum=782.0:mismatch_avg=40.333333333333336:mismatch_max=60.0:mismatch_min=16.0:mismatch_std=16.83646835493319:mismatch_sum=242.0:name=N1159711:qcovhsp_avg=99.51666666666667:qcovhsp_max=100.0:qcovhsp_min=98.6:qcovhsp_std=0.5810909280540083:qcovhsp_sum=597.1:qend_avg=130.5:qend_max=155.0:qend_min=101.0:qend_std=20.047443727318452:qend_sum=783.0:qstart_avg=1.1666666666666667:qstart_max=2.0:qstart_min=1.0:qstart_std=0.408248290463863:qstart_sum=7.0:ref_name_counter=RS_GCF_000344615.1_protein.faa_NZ_KB467824.1_2209@PF00015_full_PFAM.319.511--1||RS_GCF_000344615.1_protein.faa_NZ_KB467824.1_2697@PF00015_full_PFAM.322.524--1||RS_GCF_002205165.1_protein.faa_NZ_NIVS01000020.1_30@PF00015_full_PFAM.498.686--1||RS_GCF_009674485.1_protein.faa_NZ_WKJJ01000011.1_238@PF00015_full_PFAM.317.496--1||RS_GCF_014284335.1_protein.faa_NZ_JACOGF010000001.1_327@PF00015_full_PFAM.322.529--1||RS_GCF_900116645.1_protein.faa_NZ_FPBO01000031.1_21@PF00015_full_PFAM.278.499--1:scovhsp_avg=66.10000000000001:scovhsp_max=77.1:scovhsp_min=51.6:scovhsp_std=11.198035542004677:scovhsp_sum=396.6:send_avg=150.66666666666666:send_max=166.0:send_min=110.0:send_std=21.63022576550385:send_sum=904.0:sstart_avg=21.333333333333332:sstart_max=40.0:sstart_min=8.0:sstart_std=13.647954669717608:sstart_sum=128.0],(GB_GCA_016197345.1_protein.faa_JACPVY010000150.1_8@PF00015_full_PFAM.330.528:7e-09[&&NHX:Type=GTDB:gtdb_class=c__Gammaproteobacteria:gtdb_domain=d__Bacteria:gtdb_family=f__Burkholderiaceae:gtdb_genus=g__JACPVY01:gtdb_order=o__Burkholderiales:gtdb_phylum=p__Proteobacteria:gtdb_species=s__JACPVY01 sp016197345:heptad=MCP-36H:species=d__Bacteria_p__Proteobacteria_c__Gammaproteobacteria_o__Burkholderiales_f__Burkholderiaceae_g__JACPVY01_s__JACPVY01 sp016197345],0285a996-2fc1-4638-9675-c6af94084437_6@MCPsignal.43.82:0.0712413[&&NHX:Sample=rhiztom3:Type=capture:besthit=89.7:bitscore=66.2:capture_class=c__Gammaproteobacteria:capture_domain=d__Bacteria:capture_family=f__Casimicrobiaceae:capture_genus=g__CAIWHR01:capture_order=o__Burkholderiales:capture_phylum=p__Proteobacteria:capture_species=s__CAIWHR01 sp903912485:evalue=1.07e-16:gapopen=0.0:heptad=MCP-36H:length=39.0:mismatch=4.0:qcovhsp=100.0:qend=39.0:qstart=1.0:ref_name=GB_GCA_009830035.1_protein.faa_SZZY01000002.1_215@PF00015_full_PFAM.1.43:scovhsp=92.9:send=41.0:sstart=3.0])0.856:0.144644[&&NHX:Sample_counter=rhiztom3--1:Type_counter=GTDB--1||capture--1:besthit_avg=89.7:besthit_max=89.7:besthit_min=89.7:besthit_std=0:besthit_sum=89.7:bitscore_avg=66.2:bitscore_max=66.2:bitscore_min=66.2:bitscore_std=0:bitscore_sum=66.2:capture_class_counter=c__Gammaproteobacteria--1:capture_domain_counter=d__Bacteria--1:capture_family_counter=f__Casimicrobiaceae--1:capture_genus_counter=g__CAIWHR01--1:capture_order_counter=o__Burkholderiales--1:capture_phylum_counter=p__Proteobacteria--1:capture_species_counter=s__CAIWHR01 sp903912485--1:evalue_avg=1.07e-16:evalue_max=1.07e-16:evalue_min=1.07e-16:evalue_std=0:evalue_sum=1.07e-16:gapopen_avg=0.0:gapopen_max=0.0:gapopen_min=0.0:gapopen_std=0:gapopen_sum=0.0:gtdb_class_counter=c__Gammaproteobacteria--1:gtdb_domain_counter=d__Bacteria--1:gtdb_family_counter=f__Burkholderiaceae--1:gtdb_genus_counter=g__JACPVY01--1:gtdb_order_counter=o__Burkholderiales--1:gtdb_phylum_counter=p__Proteobacteria--1:gtdb_species_counter=s__JACPVY01 sp016197345--1:heptad_counter=MCP-36H--2:lbd_counter=:lca_tree=s__JACPVY01 sp016197345:length_avg=39.0:length_max=39.0:length_min=39.0:length_std=0:length_sum=39.0:mismatch_avg=4.0:mismatch_max=4.0:mismatch_min=4.0:mismatch_std=0:mismatch_sum=4.0:name=N1159714:qcovhsp_avg=100.0:qcovhsp_max=100.0:qcovhsp_min=100.0:qcovhsp_std=0:qcovhsp_sum=100.0:qend_avg=39.0:qend_max=39.0:qend_min=39.0:qend_std=0:qend_sum=39.0:qstart_avg=1.0:qstart_max=1.0:qstart_min=1.0:qstart_std=0:qstart_sum=1.0:ref_name_counter=GB_GCA_009830035.1_protein.faa_SZZY01000002.1_215@PF00015_full_PFAM.1.43--1:scovhsp_avg=92.9:scovhsp_max=92.9:scovhsp_min=92.9:scovhsp_std=0:scovhsp_sum=92.9:send_avg=41.0:send_max=41.0:send_min=41.0:send_std=0:send_sum=41.0:sstart_avg=3.0:sstart_max=3.0:sstart_min=3.0:sstart_std=0:sstart_sum=3.0])0.871:0.0482642[&&NHX:Sample_counter=rhizpot1--3||rhizpot2--1||rhizpot3--1||rhiztom3--3:Type_counter=GTDB--1||capture--8:besthit_avg=72.89999999999999:besthit_max=89.7:besthit_min=58.3:besthit_std=11.450036390044067:besthit_sum=510.29999999999995:bitscore_avg=138.31428571428572:bitscore_max=172.0:bitscore_min=66.2:bitscore_std=34.29904899417419:bitscore_sum=968.2:capture_class_counter=c__Alphaproteobacteria--2||c__Gammaproteobacteria--6:capture_domain_counter=d__Bacteria--8:capture_family_counter=f__Burkholderiaceae--5||f__Casimicrobiaceae--1||f__Sphingomonadaceae--2:capture_genus_counter=g__Achromobacter--1||g__CAIWHR01--1||g__Caldimonas--1||g__Erythrobacter--2||g__Hydrogenophaga--1||g__Paraburkholderia--1||g__Rhodoferax--1:capture_order_counter=o__Burkholderiales--6||o__Sphingomonadales--2:capture_phylum_counter=p__Proteobacteria--8:capture_species_counter=s__Achromobacter xylosoxidans_C--1||s__CAIWHR01 sp903912485--1||s__Caldimonas manganoxidans--1||s__Erythrobacter sp900105095--2||s__Hydrogenophaga sp002840835--1||s__Paraburkholderia phymatum--1||s__Rhodoferax fermentans--1:evalue_avg=1.5285714285714284e-17:evalue_max=1.07e-16:evalue_min=1.81e-54:evalue_std=4.0442198611987314e-17:evalue_sum=1.07e-16:gapopen_avg=0.0:gapopen_max=0.0:gapopen_min=0.0:gapopen_std=0.0:gapopen_sum=0.0:gtdb_class_counter=c__Gammaproteobacteria--1:gtdb_domain_counter=d__Bacteria--1:gtdb_family_counter=f__Burkholderiaceae--1:gtdb_genus_counter=g__JACPVY01--1:gtdb_order_counter=o__Burkholderiales--1:gtdb_phylum_counter=p__Proteobacteria--1:gtdb_species_counter=s__JACPVY01 sp016197345--1:heptad_counter=MCP-36H--9:lbd_counter=:lca_tree=s__JACPVY01 sp016197345:length_avg=117.28571428571429:length_max=155.0:length_min=39.0:length_std=39.011597787129425:length_sum=821.0:mismatch_avg=35.142857142857146:mismatch_max=60.0:mismatch_min=4.0:mismatch_std=20.61090788416473:mismatch_sum=246.0:name=N1159715:qcovhsp_avg=99.58571428571429:qcovhsp_max=100.0:qcovhsp_min=98.6:qcovhsp_std=0.5610364558225308:qcovhsp_sum=697.1:qend_avg=117.42857142857143:qend_max=155.0:qend_min=39.0:qend_std=39.127386584748805:qend_sum=822.0:qstart_avg=1.1428571428571428:qstart_max=2.0:qstart_min=1.0:qstart_std=0.3779644730092273:qstart_sum=8.0:ref_name_counter=GB_GCA_009830035.1_protein.faa_SZZY01000002.1_215@PF00015_full_PFAM.1.43--1||RS_GCF_000344615.1_protein.faa_NZ_KB467824.1_2209@PF00015_full_PFAM.319.511--1||RS_GCF_000344615.1_protein.faa_NZ_KB467824.1_2697@PF00015_full_PFAM.322.524--1||RS_GCF_002205165.1_protein.faa_NZ_NIVS01000020.1_30@PF00015_full_PFAM.498.686--1||RS_GCF_009674485.1_protein.faa_NZ_WKJJ01000011.1_238@PF00015_full_PFAM.317.496--1||RS_GCF_014284335.1_protein.faa_NZ_JACOGF010000001.1_327@PF00015_full_PFAM.322.529--1||RS_GCF_900116645.1_protein.faa_NZ_FPBO01000031.1_21@PF00015_full_PFAM.278.499--1:scovhsp_avg=69.92857142857143:scovhsp_max=92.9:scovhsp_min=51.6:scovhsp_std=14.391052114156942:scovhsp_sum=489.5:send_avg=135.0:send_max=166.0:send_min=41.0:send_std=45.91296113299599:send_sum=945.0:sstart_avg=18.714285714285715:sstart_max=40.0:sstart_min=3.0:sstart_std=14.25615990504088:sstart_sum=131.0])0.571:0.0204176[&&NHX:Sample_counter=rhizpot1--4||rhizpot2--1||rhizpot3--1||rhiztom2--1||rhiztom3--3:Type_counter=GTDB--12||capture--10:besthit_avg=78.21111111111112:besthit_max=97.9:besthit_min=58.3:besthit_std=14.480974107811642:besthit_sum=703.9000000000001:bitscore_avg=125.55555555555556:bitscore_max=172.0:bitscore_min=66.2:bitscore_std=39.040847554552116:bitscore_sum=1130.0:capture_class_counter=c__Alphaproteobacteria--2||c__Gammaproteobacteria--8:capture_domain_counter=d__Bacteria--10:capture_family_counter=f__Burkholderiaceae--7||f__Casimicrobiaceae--1||f__Sphingomonadaceae--2:capture_genus_counter=g__Achromobacter--1||g__CAIWHR01--1||g__Caldimonas--1||g__Erythrobacter--2||g__Hydrogenophaga--1||g__Ideonella_A--1||g__KK5--1||g__Paraburkholderia--1||g__Rhodoferax--1:capture_order_counter=o__Burkholderiales--8||o__Sphingomonadales--2:capture_phylum_counter=p__Proteobacteria--10:capture_species_counter=s__Achromobacter xylosoxidans_C--1||s__CAIWHR01 sp903912485--1||s__Caldimonas manganoxidans--1||s__Erythrobacter sp900105095--2||s__Hydrogenophaga sp002840835--1||s__Ideonella_A sakaiensis--1||s__KK5 sp001984095--1||s__Paraburkholderia phymatum--1||s__Rhodoferax fermentans--1:evalue_avg=1.1889303555555555e-17:evalue_max=1.07e-16:evalue_min=1.81e-54:evalue_std=3.566651118647868e-17:evalue_sum=1.07003732e-16:gapopen_avg=0.0:gapopen_max=0.0:gapopen_min=0.0:gapopen_std=0.0:gapopen_sum=0.0:gtdb_class_counter=c__Gammaproteobacteria--12:gtdb_domain_counter=d__Bacteria--12:gtdb_family_counter=f__Burkholderiaceae--12:gtdb_genus_counter=g__JACPVY01--1||g__Janthinobacterium--9||g__Noviherbaspirillum--1||g__Solimicrobium--1:gtdb_order_counter=o__Burkholderiales--12:gtdb_phylum_counter=p__Proteobacteria--12:gtdb_species_counter=s__JACPVY01 sp016197345--1||s__Janthinobacterium lividum_C--1||s__Janthinobacterium sp001758725--1||s__Janthinobacterium sp002127585--1||s__Janthinobacterium sp002127655--1||s__Janthinobacterium sp002813325--1||s__Janthinobacterium sp002846335--1||s__Janthinobacterium sp009208735--1||s__Janthinobacterium sp900156175--1||s__Janthinobacterium tructae--1||s__Noviherbaspirillum sp004804275--1||s__Solimicrobium sp903914535--1:heptad_counter=MCP-36H--22:lbd_counter=:lca_tree=f__Burkholderiaceae:length_avg=101.66666666666667:length_max=155.0:length_min=39.0:length_std=45.8475735453906:length_sum=915.0:mismatch_avg=27.666666666666668:mismatch_max=60.0:mismatch_min=1.0:mismatch_std=23.21098877687032:mismatch_sum=249.0:name=N1159716:qcovhsp_avg=99.44444444444444:qcovhsp_max=100.0:qcovhsp_min=97.9:qcovhsp_std=0.7682953714410732:qcovhsp_sum=895.0:qend_avg=101.88888888888889:qend_max=155.0:qend_min=39.0:qend_std=45.81605735013775:qend_sum=917.0:qstart_avg=1.2222222222222223:qstart_max=2.0:qstart_min=1.0:qstart_std=0.4409585518440984:qstart_sum=11.0:ref_name_counter=GB_GCA_009830035.1_protein.faa_SZZY01000002.1_215@PF00015_full_PFAM.1.43--1||RS_GCF_000344615.1_protein.faa_NZ_KB467824.1_2209@PF00015_full_PFAM.319.511--1||RS_GCF_000344615.1_protein.faa_NZ_KB467824.1_2697@PF00015_full_PFAM.322.524--1||RS_GCF_002205165.1_protein.faa_NZ_NIVS01000020.1_30@PF00015_full_PFAM.498.686--1||RS_GCF_003984625.1_protein.faa_NZ_RWKH01000059.1_1@PF00015_full_PFAM.316.400--1||RS_GCF_009674485.1_protein.faa_NZ_WKJJ01000011.1_238@PF00015_full_PFAM.317.496--1||RS_GCF_014284335.1_protein.faa_NZ_JACOGF010000001.1_327@PF00015_full_PFAM.322.529--1||RS_GCF_016765675.1_protein.faa_NZ_JAESWB010000051.1_1@PF00015_full_PFAM.136.217--1||RS_GCF_900116645.1_protein.faa_NZ_FPBO01000031.1_21@PF00015_full_PFAM.278.499--1:scovhsp_avg=67.05555555555556:scovhsp_max=92.9:scovhsp_min=51.6:scovhsp_std=13.714145171237535:scovhsp_sum=603.5:send_avg=123.0:send_max=166.0:send_min=41.0:send_std=46.34652090502587:send_sum=1107.0:sstart_avg=22.333333333333332:sstart_max=40.0:sstart_min=3.0:sstart_std=14.2828568570857:sstart_sum=201.0])0:1e-08[&&NHX:Sample_counter=rhizpot1--6||rhizpot2--2||rhizpot3--1||rhiztom2--1||rhiztom3--3:Type_counter=GTDB--12||capture--13:besthit_avg=79.36666666666667:besthit_max=97.9:besthit_min=58.3:besthit_std=12.884475036636028:besthit_sum=952.4000000000001:bitscore_avg=128.48333333333332:bitscore_max=204.0:bitscore_min=66.2:bitscore_std=41.79573343456642:bitscore_sum=1541.8:capture_class_counter=c__Alphaproteobacteria--2||c__Gammaproteobacteria--11:capture_domain_counter=d__Bacteria--13:capture_family_counter=f__Burkholderiaceae--8||f__Casimicrobiaceae--1||f__Rhodocyclaceae--2||f__Sphingomonadaceae--2:capture_genus_counter=g__Achromobacter--2||g__CAIWHR01--1||g__Caldimonas--1||g__Erythrobacter--2||g__Hydrogenophaga--1||g__Ideonella_A--1||g__KK5--1||g__Paraburkholderia--1||g__Rhodoferax--1||g__Sulfuritalea--2:capture_order_counter=o__Burkholderiales--11||o__Sphingomonadales--2:capture_phylum_counter=p__Proteobacteria--13:capture_species_counter=s__Achromobacter denitrificans--1||s__Achromobacter xylosoxidans_C--1||s__CAIWHR01 sp903912485--1||s__Caldimonas manganoxidans--1||s__Erythrobacter sp900105095--2||s__Hydrogenophaga sp002840835--1||s__Ideonella_A sakaiensis--1||s__KK5 sp001984095--1||s__Paraburkholderia phymatum--1||s__Rhodoferax fermentans--1||s__Sulfuritalea sp016710465--2:evalue_avg=8.916977666671734e-18:evalue_max=1.07e-16:evalue_min=2.28e-67:evalue_std=3.088814147937965e-17:evalue_sum=1.0700373200006081e-16:gapopen_avg=0.08333333333333333:gapopen_max=1.0:gapopen_min=0.0:gapopen_std=0.28867513459481287:gapopen_sum=1.0:gtdb_class_counter=c__Gammaproteobacteria--12:gtdb_domain_counter=d__Bacteria--12:gtdb_family_counter=f__Burkholderiaceae--12:gtdb_genus_counter=g__JACPVY01--1||g__Janthinobacterium--9||g__Noviherbaspirillum--1||g__Solimicrobium--1:gtdb_order_counter=o__Burkholderiales--12:gtdb_phylum_counter=p__Proteobacteria--12:gtdb_species_counter=s__JACPVY01 sp016197345--1||s__Janthinobacterium lividum_C--1||s__Janthinobacterium sp001758725--1||s__Janthinobacterium sp002127585--1||s__Janthinobacterium sp002127655--1||s__Janthinobacterium sp002813325--1||s__Janthinobacterium sp002846335--1||s__Janthinobacterium sp009208735--1||s__Janthinobacterium sp900156175--1||s__Janthinobacterium tructae--1||s__Noviherbaspirillum sp004804275--1||s__Solimicrobium sp903914535--1:heptad_counter=MCP-36H--25:lbd_counter=:lca_tree=f__Burkholderiaceae:length_avg=100.58333333333333:length_max=155.0:length_min=39.0:length_std=44.5654948736501:length_sum=1207.0:mismatch_avg=25.333333333333332:mismatch_max=60.0:mismatch_min=1.0:mismatch_std=21.64731070147192:mismatch_sum=304.0:name=N1159717:qcovhsp_avg=99.58333333333336:qcovhsp_max=100.0:qcovhsp_min=97.9:qcovhsp_std=0.7017294652672365:qcovhsp_sum=1195.0000000000002:qend_avg=100.58333333333333:qend_max=155.0:qend_min=39.0:qend_std=44.683652356077474:qend_sum=1207.0:qstart_avg=1.1666666666666667:qstart_max=2.0:qstart_min=1.0:qstart_std=0.3892494720807615:qstart_sum=14.0:ref_name_counter=GB_GCA_001771065.1_protein.faa_MESQ01000084.1_1@PF00015_full_PFAM.281.371--1||GB_GCA_009830035.1_protein.faa_SZZY01000002.1_215@PF00015_full_PFAM.1.43--1||GB_GCA_018335615.1_protein.faa_JAGXRS010000187.1_5@PF00015_full_PFAM.317.395--1||RS_GCF_000344615.1_protein.faa_NZ_KB467824.1_2209@PF00015_full_PFAM.319.511--1||RS_GCF_000344615.1_protein.faa_NZ_KB467824.1_2697@PF00015_full_PFAM.322.524--1||RS_GCF_002205165.1_protein.faa_NZ_NIVS01000020.1_30@PF00015_full_PFAM.498.686--1||RS_GCF_003984625.1_protein.faa_NZ_RWKH01000059.1_1@PF00015_full_PFAM.316.400--1||RS_GCF_009674485.1_protein.faa_NZ_WKJJ01000011.1_238@PF00015_full_PFAM.317.496--1||RS_GCF_014284335.1_protein.faa_NZ_JACOGF010000001.1_327@PF00015_full_PFAM.322.529--1||RS_GCF_014636315.1_protein.faa_NZ_BMED01000006.1_93@PF00015_full_PFAM.317.513--1||RS_GCF_016765675.1_protein.faa_NZ_JAESWB010000051.1_1@PF00015_full_PFAM.136.217--1||RS_GCF_900116645.1_protein.faa_NZ_FPBO01000031.1_21@PF00015_full_PFAM.278.499--1:scovhsp_avg=70.55833333333332:scovhsp_max=92.9:scovhsp_min=51.6:scovhsp_std=13.60257050128483:scovhsp_sum=846.6999999999999:send_avg=119.0:send_max=166.0:send_min=41.0:send_std=45.19855186738941:send_sum=1428.0:sstart_avg=19.416666666666668:sstart_max=40.0:sstart_min=3.0:sstart_std=13.33115512510814:sstart_sum=233.0])0.953:0.0484094[&&NHX:Sample_counter=rhizpot1--22||rhizpot2--2||rhizpot3--7||rhiztom2--1||rhiztom3--3:Type_counter=GTDB--15||capture--35:besthit_avg=82.13666666666667:besthit_max=97.9:besthit_min=58.3:besthit_std=8.686631954482916:besthit_sum=2464.1:bitscore_avg=172.99333333333334:bitscore_max=234.0:bitscore_min=66.2:bitscore_std=50.46013061427007:bitscore_sum=5189.8:capture_class_counter=c__Alphaproteobacteria--4||c__Desulfuromonadia--1||c__Gammaproteobacteria--30:capture_domain_counter=d__Bacteria--35:capture_family_counter=f__Burkholderiaceae--24||f__Casimicrobiaceae--1||f__Caulobacteraceae--2||f__Competibacteraceae--1||f__Geobacteraceae--1||f__Rhodocyclaceae--2||f__Sphingomonadaceae--2||f__Thiobacillaceae--1||f__Xanthomonadaceae--1:capture_genus_counter=g__Achromobacter--3||g__Acidovorax_A--1||g__Alicycliphilus--1||g__Aquabacterium--1||g__Aquincola--1||g__CAIWHR01--1||g__Caldimonas--1||g__Competibacter_A--1||g__Cupriavidus--1||g__Duganella--2||g__Erythrobacter--2||g__Geomonas--1||g__Hydrogenophaga--1||g__Hylemonella--5||g__Ideonella_A--1||g__KK5--1||g__MR-S7--1||g__Paraburkholderia--1||g__Phenylobacterium--2||g__Rhizobacter--2||g__Rhodoferax--1||g__Sulfuritalea--2||g__Thiobacillus--1||g__Xanthomonas--1:capture_order_counter=o__Burkholderiales--28||o__Caulobacterales--2||o__Competibacterales--1||o__Geobacterales--1||o__Sphingomonadales--2||o__Xanthomonadales--1:capture_phylum_counter=p__Desulfobacterota--1||p__Proteobacteria--34:capture_species_counter=s__Achromobacter denitrificans--1||s__Achromobacter xylosoxidans_C--2||s__Acidovorax_A citrulli--1||s__Alicycliphilus sp018240995--1||s__Aquabacterium sp002339015--1||s__Aquincola tertiaricarbonis--1||s__CAIWHR01 sp903912485--1||s__Caldimonas manganoxidans--1||s__Competibacter_A sp016790045--1||s__Cupriavidus sp013361545--1||s__Duganella alba--1||s__Duganella sp009857495--1||s__Erythrobacter sp900105095--2||s__Geomonas silvestris--1||s__Hydrogenophaga sp002840835--1||s__Hylemonella gracilis--5||s__Ideonella_A sakaiensis--1||s__KK5 sp001984095--1||s__MR-S7 sp000400995--1||s__Paraburkholderia phymatum--1||s__Phenylobacterium sp002363865--2||s__Rhizobacter sp000799605--2||s__Rhodoferax fermentans--1||s__Sulfuritalea sp016710465--2||s__Thiobacillus sp016195805--1||s__Xanthomonas arboricola--1:evalue_avg=3.5667910666686935e-18:evalue_max=1.07e-16:evalue_min=3.9e-79:evalue_std=1.9535414400032534e-17:evalue_sum=1.0700373200006081e-16:gapopen_avg=0.13333333333333333:gapopen_max=1.0:gapopen_min=0.0:gapopen_std=0.34574590364176044:gapopen_sum=4.0:gtdb_class_counter=c__Gammaproteobacteria--15:gtdb_domain_counter=d__Bacteria--15:gtdb_family_counter=f__Burkholderiaceae--15:gtdb_genus_counter=g__JACPVY01--1||g__Janthinobacterium--9||g__Massilia--1||g__Noviherbaspirillum--3||g__Solimicrobium--1:gtdb_order_counter=o__Burkholderiales--15:gtdb_phylum_counter=p__Proteobacteria--15:gtdb_species_counter=s__JACPVY01 sp016197345--1||s__Janthinobacterium lividum_C--1||s__Janthinobacterium sp001758725--1||s__Janthinobacterium sp002127585--1||s__Janthinobacterium sp002127655--1||s__Janthinobacterium sp002813325--1||s__Janthinobacterium sp002846335--1||s__Janthinobacterium sp009208735--1||s__Janthinobacterium sp900156175--1||s__Janthinobacterium tructae--1||s__Massilia sp015101885--1||s__Noviherbaspirillum denitrificans--1||s__Noviherbaspirillum sp004804275--1||s__Noviherbaspirillum sp007874125--1||s__Solimicrobium sp903914535--1:heptad_counter=MCP-36H--50:lbd_counter=:lca_tree=f__Burkholderiaceae:length_avg=125.3:length_max=157.0:length_min=39.0:length_std=37.606079845941274:length_sum=3759.0:mismatch_avg=23.7:mismatch_max=60.0:mismatch_min=1.0:mismatch_std=14.149814181794413:mismatch_sum=711.0:name=N1159718:qcovhsp_avg=99.59:qcovhsp_max=100.0:qcovhsp_min=96.5:qcovhsp_std=0.7809587388102764:qcovhsp_sum=2987.7000000000003:qend_avg=125.33333333333333:qend_max=157.0:qend_min=39.0:qend_std=37.665802044801346:qend_sum=3760.0:qstart_avg=1.1333333333333333:qstart_max=2.0:qstart_min=1.0:qstart_std=0.3457459036417604:qstart_sum=34.0:ref_name_counter=GB_GCA_001770935.1_protein.faa_MESI01000087.1_37@PF00015_full_PFAM.315.503--1||GB_GCA_001771065.1_protein.faa_MESQ01000084.1_1@PF00015_full_PFAM.281.371--1||GB_GCA_003133225.1_protein.faa_PKWL01000023.1_60@PF00015_full_PFAM.311.496--2||GB_GCA_004134995.1_protein.faa_REGP01000001.1_81@PF00015_full_PFAM.318.502--1||GB_GCA_009830035.1_protein.faa_SZZY01000002.1_215@PF00015_full_PFAM.1.43--1||GB_GCA_018335615.1_protein.faa_JAGXRS010000187.1_5@PF00015_full_PFAM.317.395--1||RS_GCF_000344615.1_protein.faa_NZ_KB467824.1_2209@PF00015_full_PFAM.319.511--1||RS_GCF_000344615.1_protein.faa_NZ_KB467824.1_2697@PF00015_full_PFAM.322.524--1||RS_GCF_002205165.1_protein.faa_NZ_NIVS01000020.1_30@PF00015_full_PFAM.498.686--1||RS_GCF_003984625.1_protein.faa_NZ_RWKH01000059.1_1@PF00015_full_PFAM.316.400--1||RS_GCF_004614185.1_protein.faa_NZ_SPVF01000093.1_3@PF00015_full_PFAM.319.506--1||RS_GCF_009674485.1_protein.faa_NZ_WKJJ01000011.1_238@PF00015_full_PFAM.317.496--1||RS_GCF_014284335.1_protein.faa_NZ_JACOGF010000001.1_327@PF00015_full_PFAM.322.529--1||RS_GCF_014636315.1_protein.faa_NZ_BMED01000006.1_93@PF00015_full_PFAM.317.513--1||RS_GCF_015101885.1_protein.faa_NZ_CP062941.1_1541@PF00015_full_PFAM.315.507--13||RS_GCF_016765675.1_protein.faa_NZ_JAESWB010000051.1_1@PF00015_full_PFAM.136.217--1||RS_GCF_900116645.1_protein.faa_NZ_FPBO01000031.1_21@PF00015_full_PFAM.278.499--1:scovhsp_avg=72.89000000000001:scovhsp_max=92.9:scovhsp_min=51.6:scovhsp_std=11.838899937246616:scovhsp_sum=2186.7000000000003:send_avg=141.03333333333333:send_max=166.0:send_min=41.0:send_std=35.85553709303327:send_sum=4231.0:sstart_avg=16.8:sstart_max=60.0:sstart_min=3.0:sstart_std=13.044750562635503:sstart_sum=504.0],(((((88a6cb08-6864-4941-b292-1b016fbd99e1_3@MCPsignal.21.97:0.157422[&&NHX:Sample=rhizpot1:Type=capture:capture_class=c__Gammaproteobacteria:capture_domain=d__Bacteria:capture_family=f__Xanthomonadaceae:capture_genus=g__Xanthomonas_A:capture_order=o__Xanthomonadales:capture_phylum=p__Proteobacteria:capture_species=s__Xanthomonas_A sontii:heptad=MCP-36H],9e1e1441-343a-4a44-868d-b17730cffd87_3@MCPsignal.21.69:0.0898606[&&NHX:Sample=rhizpot3:Type=capture:capture_class=c__Gammaproteobacteria:capture_domain=d__Bacteria:capture_family=f__Thiobacillaceae:capture_genus=g__Thiobacillus:capture_order=o__Burkholderiales:capture_phylum=p__Proteobacteria:capture_species=s__Thiobacillus sp001802655:heptad=MCP-36H])0.793:0.165634[&&NHX:Sample_counter=rhizpot1--1||rhizpot3--1:Type_counter=capture--2:capture_class_counter=c__Gammaproteobacteria--2:capture_domain_counter=d__Bacteria--2:capture_family_counter=f__Thiobacillaceae--1||f__Xanthomonadaceae--1:capture_genus_counter=g__Thiobacillus--1||g__Xanthomonas_A--1:capture_order_counter=o__Burkholderiales--1||o__Xanthomonadales--1:capture_phylum_counter=p__Proteobacteria--2:capture_species_counter=s__Thiobacillus sp001802655--1||s__Xanthomonas_A sontii--1:gtdb_class_counter=:gtdb_domain_counter=:gtdb_family_counter=:gtdb_genus_counter=:gtdb_order_counter=:gtdb_phylum_counter=:gtdb_species_counter=:heptad_counter=MCP-36H--2:lbd_counter=:name=N1159721:ref_name_counter=],((RS_GCF_000818395.1_protein.faa_NZ_JWJG01000028.1_601@PF00015_full_PFAM.313.500:0.0308594[&&NHX:Type=GTDB:gtdb_class=c__Gammaproteobacteria:gtdb_domain=d__Bacteria:gtdb_family=f__Burkholderiaceae:gtdb_genus=g__Noviherbaspirillum:gtdb_order=o__Burkholderiales:gtdb_phylum=p__Proteobacteria:gtdb_species=s__Noviherbaspirillum autotrophicum:heptad=MCP-36H:species=d__Bacteria_p__Proteobacteria_c__Gammaproteobacteria_o__Burkholderiales_f__Burkholderiaceae_g__Noviherbaspirillum_s__Noviherbaspirillum autotrophicum],RS_GCF_007874125.1_protein.faa_NZ_CP040128.1_3974@PF00015_full_PFAM.315.501:0.0380001[&&NHX:Type=GTDB:gtdb_class=c__Gammaproteobacteria:gtdb_domain=d__Bacteria:gtdb_family=f__Burkholderiaceae:gtdb_genus=g__Noviherbaspirillum:gtdb_order=o__Burkholderiales:gtdb_phylum=p__Proteobacteria:gtdb_species=s__Noviherbaspirillum sp007874125:heptad=MCP-36H:species=d__Bacteria_p__Proteobacteria_c__Gammaproteobacteria_o__Burkholderiales_f__Burkholderiaceae_g__Noviherbaspirillum_s__Noviherbaspirillum sp007874125])1:0.107638[&&NHX:Sample_counter=:Type_counter=GTDB--2:capture_class_counter=:capture_domain_counter=:capture_family_counter=:capture_genus_counter=:capture_order_counter=:capture_phylum_counter=:capture_species_counter=:evoltype=D:gtdb_class_counter=c__Gammaproteobacteria--2:gtdb_domain_counter=d__Bacteria--2:gtdb_family_counter=f__Burkholderiaceae--2:gtdb_genus_counter=g__Noviherbaspirillum--2:gtdb_order_counter=o__Burkholderiales--2:gtdb_phylum_counter=p__Proteobacteria--2:gtdb_species_counter=s__Noviherbaspirillum autotrophicum--1||s__Noviherbaspirillum sp007874125--1:heptad_counter=MCP-36H--2:lbd_counter=:lca=d__Bacteria:lca_tree=g__Noviherbaspirillum:name=N1159724:ref_name_counter=],(f5afa906-d090-422b-995a-df49c503d248_5@MCPsignal.459.552:0.113425[&&NHX:Sample=rhizpot3:Type=capture:capture_class=c__Gammaproteobacteria:capture_domain=d__Bacteria:capture_family=f__Burkholderiaceae:capture_genus=g__Rubrivivax:capture_order=o__Burkholderiales:capture_phylum=p__Proteobacteria:capture_species=s__Rubrivivax sp001295905:heptad=MCP-36H],(c6603d56-9c28-4b0e-af1a-6919ea37d8e5_5@MCPsignal.269.326:0.064509[&&NHX:Sample=rhizpot1:Type=capture:capture_class=c__Gammaproteobacteria:capture_domain=d__Bacteria:capture_family=f__Burkholderiaceae:capture_genus=g__Achromobacter:capture_order=o__Burkholderiales:capture_phylum=p__Proteobacteria:capture_species=s__Achromobacter xylosoxidans_C:heptad=MCP-36H],((RS_GCF_900110275.1_protein.faa_NZ_FODC01000001.1_907@PF00015_full_PFAM.317.502:5e-09[&&NHX:Type=GTDB:gtdb_class=c__Gammaproteobacteria:gtdb_domain=d__Bacteria:gtdb_family=f__Burkholderiaceae:gtdb_genus=g__Duganella:gtdb_order=o__Burkholderiales:gtdb_phylum=p__Proteobacteria:gtdb_species=s__Duganella sp900110275:heptad=MCP-36H:species=d__Bacteria_p__Proteobacteria_c__Gammaproteobacteria_o__Burkholderiales_f__Burkholderiaceae_g__Duganella_s__Duganella sp900110275],(2773f244-041e-4087-8ed8-209b35128e7c_6@MCPsignal.347.460:0.0312477[&&NHX:Sample=rhizpot3:Type=capture:besthit=98.2:bitscore=187.0:capture_class=c__Gammaproteobacteria:capture_domain=d__Bacteria:capture_family=f__Burkholderiaceae:capture_genus=g__Rhodoferax:capture_order=o__Burkholderiales:capture_phylum=p__Proteobacteria:capture_species=s__Rhodoferax sp018619435:evalue=1.04e-61:gapopen=0.0:heptad=MCP-36H:length=110.0:mismatch=2.0:qcovhsp=97.3:qend=110.0:qstart=1.0:ref_name=RS_GCF_900110275.1_protein.faa_NZ_FODC01000001.1_907@PF00015_full_PFAM.317.502:scovhsp=59.5:send=120.0:sstart=11.0],(142fd685-8374-4ca4-a808-3e72d1dfabc8_6@MCPsignal.73.229:5e-09[&&NHX:Sample=rhizpot2:Type=capture:besthit=99.4:bitscore=271.0:capture_class=c__Gammaproteobacteria:capture_domain=d__Bacteria:capture_family=f__Xanthomonadaceae:capture_genus=g__Xanthomonas_A:capture_order=o__Xanthomonadales:capture_phylum=p__Proteobacteria:capture_species=s__Xanthomonas_A albilineans:evalue=3.82e-94:gapopen=0.0:heptad=MCP-36H:length=156.0:mismatch=1.0:qcovhsp=100.0:qend=156.0:qstart=1.0:ref_name=RS_GCF_900110275.1_protein.faa_NZ_FODC01000001.1_907@PF00015_full_PFAM.317.502:scovhsp=84.3:send=166.0:sstart=11.0],50ce08cd-5220-43d2-8f2d-d5e20be1e4f6_2@MCPsignal.169.324:5e-09[&&NHX:Sample=rhizpot2:Type=capture:besthit=99.4:bitscore=270.0:capture_class=c__Gammaproteobacteria:capture_domain=d__Bacteria:capture_family=f__Xanthomonadaceae:capture_genus=g__Xanthomonas_A:capture_order=o__Xanthomonadales:capture_phylum=p__Proteobacteria:capture_species=s__Xanthomonas_A albilineans:evalue=2.12e-93:gapopen=0.0:heptad=MCP-36H:length=155.0:mismatch=1.0:qcovhsp=100.0:qend=155.0:qstart=1.0:ref_name=RS_GCF_900110275.1_protein.faa_NZ_FODC01000001.1_907@PF00015_full_PFAM.317.502:scovhsp=83.8:send=166.0:sstart=12.0])0:5e-09[&&NHX:Sample_counter=rhizpot2--2:Type_counter=capture--2:besthit_avg=99.4:besthit_max=99.4:besthit_min=99.4:besthit_std=0.0:besthit_sum=198.8:bitscore_avg=270.5:bitscore_max=271.0:bitscore_min=270.0:bitscore_std=0.7071067811865476:bitscore_sum=541.0:capture_class_counter=c__Gammaproteobacteria--2:capture_domain_counter=d__Bacteria--2:capture_family_counter=f__Xanthomonadaceae--2:capture_genus_counter=g__Xanthomonas_A--2:capture_order_counter=o__Xanthomonadales--2:capture_phylum_counter=p__Proteobacteria--2:capture_species_counter=s__Xanthomonas_A albilineans--2:evalue_avg=1.2509999999999998e-93:evalue_max=2.12e-93:evalue_min=3.82e-94:evalue_std=1.2289515857022195e-93:evalue_sum=2.5019999999999997e-93:gapopen_avg=0.0:gapopen_max=0.0:gapopen_min=0.0:gapopen_std=0.0:gapopen_sum=0.0:gtdb_class_counter=:gtdb_domain_counter=:gtdb_family_counter=:gtdb_genus_counter=:gtdb_order_counter=:gtdb_phylum_counter=:gtdb_species_counter=:heptad_counter=MCP-36H--2:lbd_counter=:length_avg=155.5:length_max=156.0:length_min=155.0:length_std=0.7071067811865476:length_sum=311.0:mismatch_avg=1.0:mismatch_max=1.0:mismatch_min=1.0:mismatch_std=0.0:mismatch_sum=2.0:name=N1159731:qcovhsp_avg=100.0:qcovhsp_max=100.0:qcovhsp_min=100.0:qcovhsp_std=0.0:qcovhsp_sum=200.0:qend_avg=155.5:qend_max=156.0:qend_min=155.0:qend_std=0.7071067811865476:qend_sum=311.0:qstart_avg=1.0:qstart_max=1.0:qstart_min=1.0:qstart_std=0.0:qstart_sum=2.0:ref_name_counter=RS_GCF_900110275.1_protein.faa_NZ_FODC01000001.1_907@PF00015_full_PFAM.317.502--2:scovhsp_avg=84.05:scovhsp_max=84.3:scovhsp_min=83.8:scovhsp_std=0.3535533905932738:scovhsp_sum=168.1:send_avg=166.0:send_max=166.0:send_min=166.0:send_std=0.0:send_sum=332.0:sstart_avg=11.5:sstart_max=12.0:sstart_min=11.0:sstart_std=0.7071067811865476:sstart_sum=23.0])0.555:0.00500432[&&NHX:Sample_counter=rhizpot2--2||rhizpot3--1:Type_counter=capture--3:besthit_avg=99.0:besthit_max=99.4:besthit_min=98.2:besthit_std=0.6928203230275526:besthit_sum=297.0:bitscore_avg=242.66666666666666:bitscore_max=271.0:bitscore_min=187.0:bitscore_std=48.21134029803915:bitscore_sum=728.0:capture_class_counter=c__Gammaproteobacteria--3:capture_domain_counter=d__Bacteria--3:capture_family_counter=f__Burkholderiaceae--1||f__Xanthomonadaceae--2:capture_genus_counter=g__Rhodoferax--1||g__Xanthomonas_A--2:capture_order_counter=o__Burkholderiales--1||o__Xanthomonadales--2:capture_phylum_counter=p__Proteobacteria--3:capture_species_counter=s__Rhodoferax sp018619435--1||s__Xanthomonas_A albilineans--2:evalue_avg=3.4666666666666667e-62:evalue_max=1.04e-61:evalue_min=3.82e-94:evalue_std=6.004442799572108e-62:evalue_sum=1.04e-61:gapopen_avg=0.0:gapopen_max=0.0:gapopen_min=0.0:gapopen_std=0.0:gapopen_sum=0.0:gtdb_class_counter=:gtdb_domain_counter=:gtdb_family_counter=:gtdb_genus_counter=:gtdb_order_counter=:gtdb_phylum_counter=:gtdb_species_counter=:heptad_counter=MCP-36H--3:lbd_counter=:length_avg=140.33333333333334:length_max=156.0:length_min=110.0:length_std=26.27419519858474:length_sum=421.0:mismatch_avg=1.3333333333333333:mismatch_max=2.0:mismatch_min=1.0:mismatch_std=0.5773502691896257:mismatch_sum=4.0:name=N1159732:qcovhsp_avg=99.10000000000001:qcovhsp_max=100.0:qcovhsp_min=97.3:qcovhsp_std=1.558845726811991:qcovhsp_sum=297.3:qend_avg=140.33333333333334:qend_max=156.0:qend_min=110.0:qend_std=26.27419519858474:qend_sum=421.0:qstart_avg=1.0:qstart_max=1.0:qstart_min=1.0:qstart_std=0.0:qstart_sum=3.0:ref_name_counter=RS_GCF_900110275.1_protein.faa_NZ_FODC01000001.1_907@PF00015_full_PFAM.317.502--3:scovhsp_avg=75.86666666666667:scovhsp_max=84.3:scovhsp_min=59.5:scovhsp_std=14.176153686149615:scovhsp_sum=227.60000000000002:send_avg=150.66666666666666:send_max=166.0:send_min=120.0:send_std=26.558112382722783:send_sum=452.0:sstart_avg=11.333333333333334:sstart_max=12.0:sstart_min=11.0:sstart_std=0.5773502691896257:sstart_sum=34.0])0.874:0.0270678[&&NHX:Sample_counter=rhizpot2--2||rhizpot3--1:Type_counter=GTDB--1||capture--3:besthit_avg=99.0:besthit_max=99.4:besthit_min=98.2:besthit_std=0.6928203230275526:besthit_sum=297.0:bitscore_avg=242.66666666666666:bitscore_max=271.0:bitscore_min=187.0:bitscore_std=48.21134029803915:bitscore_sum=728.0:capture_class_counter=c__Gammaproteobacteria--3:capture_domain_counter=d__Bacteria--3:capture_family_counter=f__Burkholderiaceae--1||f__Xanthomonadaceae--2:capture_genus_counter=g__Rhodoferax--1||g__Xanthomonas_A--2:capture_order_counter=o__Burkholderiales--1||o__Xanthomonadales--2:capture_phylum_counter=p__Proteobacteria--3:capture_species_counter=s__Rhodoferax sp018619435--1||s__Xanthomonas_A albilineans--2:evalue_avg=3.4666666666666667e-62:evalue_max=1.04e-61:evalue_min=3.82e-94:evalue_std=6.004442799572108e-62:evalue_sum=1.04e-61:gapopen_avg=0.0:gapopen_max=0.0:gapopen_min=0.0:gapopen_std=0.0:gapopen_sum=0.0:gtdb_class_counter=c__Gammaproteobacteria--1:gtdb_domain_counter=d__Bacteria--1:gtdb_family_counter=f__Burkholderiaceae--1:gtdb_genus_counter=g__Duganella--1:gtdb_order_counter=o__Burkholderiales--1:gtdb_phylum_counter=p__Proteobacteria--1:gtdb_species_counter=s__Duganella sp900110275--1:heptad_counter=MCP-36H--4:lbd_counter=:lca_tree=s__Duganella sp900110275:length_avg=140.33333333333334:length_max=156.0:length_min=110.0:length_std=26.27419519858474:length_sum=421.0:mismatch_avg=1.3333333333333333:mismatch_max=2.0:mismatch_min=1.0:mismatch_std=0.5773502691896257:mismatch_sum=4.0:name=N1159733:qcovhsp_avg=99.10000000000001:qcovhsp_max=100.0:qcovhsp_min=97.3:qcovhsp_std=1.558845726811991:qcovhsp_sum=297.3:qend_avg=140.33333333333334:qend_max=156.0:qend_min=110.0:qend_std=26.27419519858474:qend_sum=421.0:qstart_avg=1.0:qstart_max=1.0:qstart_min=1.0:qstart_std=0.0:qstart_sum=3.0:ref_name_counter=RS_GCF_900110275.1_protein.faa_NZ_FODC01000001.1_907@PF00015_full_PFAM.317.502--3:scovhsp_avg=75.86666666666667:scovhsp_max=84.3:scovhsp_min=59.5:scovhsp_std=14.176153686149615:scovhsp_sum=227.60000000000002:send_avg=150.66666666666666:send_max=166.0:send_min=120.0:send_std=26.558112382722783:send_sum=452.0:sstart_avg=11.333333333333334:sstart_max=12.0:sstart_min=11.0:sstart_std=0.5773502691896257:sstart_sum=34.0],((RS_GCF_001423125.1_protein.faa_NZ_LMNW01000035.1_50@PF00015_full_PFAM.322.507:0.0222558[&&NHX:Type=GTDB:gtdb_class=c__Gammaproteobacteria:gtdb_domain=d__Bacteria:gtdb_family=f__Burkholderiaceae:gtdb_genus=g__Duganella:gtdb_order=o__Burkholderiales:gtdb_phylum=p__Proteobacteria:gtdb_species=s__Duganella sp001423125:heptad=MCP-36H:species=d__Bacteria_p__Proteobacteria_c__Gammaproteobacteria_o__Burkholderiales_f__Burkholderiaceae_g__Duganella_s__Duganella sp001423125],((RS_GCF_009857495.1_protein.faa_NZ_WWCO01000012.1_49@PF00015_full_PFAM.319.509:0.00832973[&&NHX:Type=GTDB:gtdb_class=c__Gammaproteobacteria:gtdb_domain=d__Bacteria:gtdb_family=f__Burkholderiaceae:gtdb_genus=g__Duganella:gtdb_order=o__Burkholderiales:gtdb_phylum=p__Proteobacteria:gtdb_species=s__Duganella sp009857495:heptad=MCP-36H:species=d__Bacteria_p__Proteobacteria_c__Gammaproteobacteria_o__Burkholderiales_f__Burkholderiaceae_g__Duganella_s__Duganella sp009857495],(RS_GCF_019219065.1_protein.faa_NZ_JAHUWK010000002.1_245@PF00015_full_PFAM.321.521:0.00406729[&&NHX:Type=GTDB:gtdb_class=c__Gammaproteobacteria:gtdb_domain=d__Bacteria:gtdb_family=f__Burkholderiaceae:gtdb_genus=g__Duganella:gtdb_order=o__Burkholderiales:gtdb_phylum=p__Proteobacteria:gtdb_species=s__Duganella sp019219065:heptad=MCP-36H:species=d__Bacteria_p__Proteobacteria_c__Gammaproteobacteria_o__Burkholderiales_f__Burkholderiaceae_g__Duganella_s__Duganella sp019219065],RS_GCF_900100205.1_protein.faa_NZ_FNEQ01000001.1_1062@PF00015_full_PFAM.321.511:0.0112915[&&NHX:Type=GTDB:gtdb_class=c__Gammaproteobacteria:gtdb_domain=d__Bacteria:gtdb_family=f__Burkholderiaceae:gtdb_genus=g__Duganella:gtdb_order=o__Burkholderiales:gtdb_phylum=p__Proteobacteria:gtdb_species=s__Duganella sp900100205:heptad=MCP-36H:species=d__Bacteria_p__Proteobacteria_c__Gammaproteobacteria_o__Burkholderiales_f__Burkholderiaceae_g__Duganella_s__Duganella sp900100205])0.718:0.00365946[&&NHX:Sample_counter=:Type_counter=GTDB--2:capture_class_counter=:capture_domain_counter=:capture_family_counter=:capture_genus_counter=:capture_order_counter=:capture_phylum_counter=:capture_species_counter=:evoltype=D:gtdb_class_counter=c__Gammaproteobacteria--2:gtdb_domain_counter=d__Bacteria--2:gtdb_family_counter=f__Burkholderiaceae--2:gtdb_genus_counter=g__Duganella--2:gtdb_order_counter=o__Burkholderiales--2:gtdb_phylum_counter=p__Proteobacteria--2:gtdb_species_counter=s__Duganella sp019219065--1||s__Duganella sp900100205--1:heptad_counter=MCP-36H--2:lbd_counter=:lca=d__Bacteria:lca_tree=g__Duganella:name=N1159738:ref_name_counter=])0.95:0.0217886[&&NHX:Sample_counter=:Type_counter=GTDB--3:capture_class_counter=:capture_domain_counter=:capture_family_counter=:capture_genus_counter=:capture_order_counter=:capture_phylum_counter=:capture_species_counter=:evoltype=D:gtdb_class_counter=c__Gammaproteobacteria--3:gtdb_domain_counter=d__Bacteria--3:gtdb_family_counter=f__Burkholderiaceae--3:gtdb_genus_counter=g__Duganella--3:gtdb_order_counter=o__Burkholderiales--3:gtdb_phylum_counter=p__Proteobacteria--3:gtdb_species_counter=s__Duganella sp009857495--1||s__Duganella sp019219065--1||s__Duganella sp900100205--1:heptad_counter=MCP-36H--3:lbd_counter=:lca=d__Bacteria:lca_tree=g__Duganella:name=N1159739:ref_name_counter=],(GB_GCA_000383895.1_protein.faa_KB912919.1_727@PF00015_full_PFAM.297.487:0.0106045[&&NHX:Type=GTDB:gtdb_class=c__Gammaproteobacteria:gtdb_domain=d__Bacteria:gtdb_family=f__Burkholderiaceae:gtdb_genus=g__Duganella:gtdb_order=o__Burkholderiales:gtdb_phylum=p__Proteobacteria:gtdb_species=s__Duganella zoogloeoides:heptad=MCP-36H:species=d__Bacteria_p__Proteobacteria_c__Gammaproteobacteria_o__Burkholderiales_f__Burkholderiaceae_g__Duganella_s__Duganella zoogloeoides],RS_GCF_001758785.1_protein.faa_NZ_LROM01000088.1_18@PF00015_full_PFAM.320.511:0.0221084[&&NHX:Type=GTDB:gtdb_class=c__Gammaproteobacteria:gtdb_domain=d__Bacteria:gtdb_family=f__Burkholderiaceae:gtdb_genus=g__Duganella:gtdb_order=o__Burkholderiales:gtdb_phylum=p__Proteobacteria:gtdb_species=s__Duganella phyllosphaerae:heptad=MCP-36H:species=d__Bacteria_p__Proteobacteria_c__Gammaproteobacteria_o__Burkholderiales_f__Burkholderiaceae_g__Duganella_s__Duganella phyllosphaerae])0.686:0.00463484[&&NHX:Sample_counter=:Type_counter=GTDB--2:capture_class_counter=:capture_domain_counter=:capture_family_counter=:capture_genus_counter=:capture_order_counter=:capture_phylum_counter=:capture_species_counter=:evoltype=D:gtdb_class_counter=c__Gammaproteobacteria--2:gtdb_domain_counter=d__Bacteria--2:gtdb_family_counter=f__Burkholderiaceae--2:gtdb_genus_counter=g__Duganella--2:gtdb_order_counter=o__Burkholderiales--2:gtdb_phylum_counter=p__Proteobacteria--2:gtdb_species_counter=s__Duganella phyllosphaerae--1||s__Duganella zoogloeoides--1:heptad_counter=MCP-36H--2:lbd_counter=:lca=d__Bacteria:lca_tree=g__Duganella:name=N1159742:ref_name_counter=])0.238:0.0100138[&&NHX:Sample_counter=:Type_counter=GTDB--5:capture_class_counter=:capture_domain_counter=:capture_family_counter=:capture_genus_counter=:capture_order_counter=:capture_phylum_counter=:capture_species_counter=:evoltype=D:gtdb_class_counter=c__Gammaproteobacteria--5:gtdb_domain_counter=d__Bacteria--5:gtdb_family_counter=f__Burkholderiaceae--5:gtdb_genus_counter=g__Duganella--5:gtdb_order_counter=o__Burkholderiales--5:gtdb_phylum_counter=p__Proteobacteria--5:gtdb_species_counter=s__Duganella phyllosphaerae--1||s__Duganella sp009857495--1||s__Duganella sp019219065--1||s__Duganella sp900100205--1||s__Duganella zoogloeoides--1:heptad_counter=MCP-36H--5:lbd_counter=:lca=d__Bacteria:lca_tree=g__Duganella:name=N1159743:ref_name_counter=])0.984:0.0514832[&&NHX:Sample_counter=:Type_counter=GTDB--6:capture_class_counter=:capture_domain_counter=:capture_family_counter=:capture_genus_counter=:capture_order_counter=:capture_phylum_counter=:capture_species_counter=:evoltype=D:gtdb_class_counter=c__Gammaproteobacteria--6:gtdb_domain_counter=d__Bacteria--6:gtdb_family_counter=f__Burkholderiaceae--6:gtdb_genus_counter=g__Duganella--6:gtdb_order_counter=o__Burkholderiales--6:gtdb_phylum_counter=p__Proteobacteria--6:gtdb_species_counter=s__Duganella phyllosphaerae--1||s__Duganella sp001423125--1||s__Duganella sp009857495--1||s__Duganella sp019219065--1||s__Duganella sp900100205--1||s__Duganella zoogloeoides--1:heptad_counter=MCP-36H--6:lbd_counter=:lca=d__Bacteria:lca_tree=g__Duganella:name=N1159744:ref_name_counter=],((RS_GCF_003416985.1_protein.faa_NZ_QVIN01000006.1_126@PF00015_full_PFAM.323.504:0.0623047[&&NHX:Type=GTDB:gtdb_class=c__Gammaproteobacteria:gtdb_domain=d__Bacteria:gtdb_family=f__Burkholderiaceae:gtdb_genus=g__Duganella:gtdb_order=o__Burkholderiales:gtdb_phylum=p__Proteobacteria:gtdb_species=s__Duganella sp003416985:heptad=MCP-36H:species=d__Bacteria_p__Proteobacteria_c__Gammaproteobacteria_o__Burkholderiales_f__Burkholderiaceae_g__Duganella_s__Duganella sp003416985],(RS_GCF_000335815.1_protein.faa_NZ_AMWD01000002.1_1797@PF00015_full_PFAM.323.510:0.0514939[&&NHX:Type=GTDB:gtdb_class=c__Gammaproteobacteria:gtdb_domain=d__Bacteria:gtdb_family=f__Burkholderiaceae:gtdb_genus=g__Duganella:gtdb_order=o__Burkholderiales:gtdb_phylum=p__Proteobacteria:gtdb_species=s__Duganella sp000335815:heptad=MCP-36H:species=d__Bacteria_p__Proteobacteria_c__Gammaproteobacteria_o__Burkholderiales_f__Burkholderiaceae_g__Duganella_s__Duganella sp000335815],RS_GCF_013375995.1_protein.faa_NZ_JABMJJ010000002.1_611@PF00015_full_PFAM.322.532:0.0180956[&&NHX:Type=GTDB:gtdb_class=c__Gammaproteobacteria:gtdb_domain=d__Bacteria:gtdb_family=f__Burkholderiaceae:gtdb_genus=g__Duganella:gtdb_order=o__Burkholderiales:gtdb_phylum=p__Proteobacteria:gtdb_species=s__Duganella sp013375995:heptad=MCP-36H:species=d__Bacteria_p__Proteobacteria_c__Gammaproteobacteria_o__Burkholderiales_f__Burkholderiaceae_g__Duganella_s__Duganella sp013375995])0.749:0.00926774[&&NHX:Sample_counter=:Type_counter=GTDB--2:capture_class_counter=:capture_domain_counter=:capture_family_counter=:capture_genus_counter=:capture_order_counter=:capture_phylum_counter=:capture_species_counter=:evoltype=D:gtdb_class_counter=c__Gammaproteobacteria--2:gtdb_domain_counter=d__Bacteria--2:gtdb_family_counter=f__Burkholderiaceae--2:gtdb_genus_counter=g__Duganella--2:gtdb_order_counter=o__Burkholderiales--2:gtdb_phylum_counter=p__Proteobacteria--2:gtdb_species_counter=s__Duganella sp000335815--1||s__Duganella sp013375995--1:heptad_counter=MCP-36H--2:lbd_counter=:lca=d__Bacteria:lca_tree=g__Duganella:name=N1159748:ref_name_counter=])0.994:0.069862[&&NHX:Sample_counter=:Type_counter=GTDB--3:capture_class_counter=:capture_domain_counter=:capture_family_counter=:capture_genus_counter=:capture_order_counter=:capture_phylum_counter=:capture_species_counter=:evoltype=D:gtdb_class_counter=c__Gammaproteobacteria--3:gtdb_domain_counter=d__Bacteria--3:gtdb_family_counter=f__Burkholderiaceae--3:gtdb_genus_counter=g__Duganella--3:gtdb_order_counter=o__Burkholderiales--3:gtdb_phylum_counter=p__Proteobacteria--3:gtdb_species_counter=s__Duganella sp000335815--1||s__Duganella sp003416985--1||s__Duganella sp013375995--1:heptad_counter=MCP-36H--3:lbd_counter=:lca=d__Bacteria:lca_tree=g__Duganella:name=N1159749:ref_name_counter=],(RS_GCF_011090165.1_protein.faa_NZ_JAADJT010000006.1_177@PF00015_full_PFAM.322.510:0.0351186[&&NHX:Type=GTDB:gtdb_class=c__Gammaproteobacteria:gtdb_domain=d__Bacteria:gtdb_family=f__Burkholderiaceae:gtdb_genus=g__Duganella:gtdb_order=o__Burkholderiales:gtdb_phylum=p__Proteobacteria:gtdb_species=s__Duganella aceris:heptad=MCP-36H:species=d__Bacteria_p__Proteobacteria_c__Gammaproteobacteria_o__Burkholderiales_f__Burkholderiaceae_g__Duganella_s__Duganella aceris],(RS_GCF_900143065.1_protein.faa_NZ_FRCX01000001.1_211@PF00015_full_PFAM.320.511:0.0186799[&&NHX:Type=GTDB:gtdb_class=c__Gammaproteobacteria:gtdb_domain=d__Bacteria:gtdb_family=f__Burkholderiaceae:gtdb_genus=g__Duganella:gtdb_order=o__Burkholderiales:gtdb_phylum=p__Proteobacteria:gtdb_species=s__Duganella sacchari:heptad=MCP-36H:species=d__Bacteria_p__Proteobacteria_c__Gammaproteobacteria_o__Burkholderiales_f__Burkholderiaceae_g__Duganella_s__Duganella sacchari],(RS_GCF_004614165.1_protein.faa_NZ_SPVG01000248.1_42@PF00015_full_PFAM.322.513:0.0629326[&&NHX:Type=GTDB:gtdb_class=c__Gammaproteobacteria:gtdb_domain=d__Bacteria:gtdb_family=f__Burkholderiaceae:gtdb_genus=g__Duganella:gtdb_order=o__Burkholderiales:gtdb_phylum=p__Proteobacteria:gtdb_species=s__Duganella callida:heptad=MCP-36H:species=d__Bacteria_p__Proteobacteria_c__Gammaproteobacteria_o__Burkholderiales_f__Burkholderiaceae_g__Duganella_s__Duganella callida],((((RS_GCF_009857605.1_protein.faa_NZ_WWCT01000002.1_277@PF00015_full_PFAM.318.504:5e-09[&&NHX:Type=GTDB:gtdb_class=c__Gammaproteobacteria:gtdb_domain=d__Bacteria:gtdb_family=f__Burkholderiaceae:gtdb_genus=g__Duganella:gtdb_order=o__Burkholderiales:gtdb_phylum=p__Proteobacteria:gtdb_species=s__Duganella levis:heptad=MCP-36H:species=d__Bacteria_p__Proteobacteria_c__Gammaproteobacteria_o__Burkholderiales_f__Burkholderiaceae_g__Duganella_s__Duganella levis],(RS_GCF_009857535.1_protein.faa_NZ_WWCS01000003.1_420@PF00015_full_PFAM.324.504:5e-09[&&NHX:Type=GTDB:gtdb_class=c__Gammaproteobacteria:gtdb_domain=d__Bacteria:gtdb_family=f__Burkholderiaceae:gtdb_genus=g__Duganella:gtdb_order=o__Burkholderiales:gtdb_phylum=p__Proteobacteria:gtdb_species=s__Duganella margarita:heptad=MCP-36H:species=d__Bacteria_p__Proteobacteria_c__Gammaproteobacteria_o__Burkholderiales_f__Burkholderiaceae_g__Duganella_s__Duganella margarita],RS_GCF_012849375.1_protein.faa_NZ_CP051684.1_333@PF00015_full_PFAM.323.504:5e-09[&&NHX:Type=GTDB:gtdb_class=c__Gammaproteobacteria:gtdb_domain=d__Bacteria:gtdb_family=f__Burkholderiaceae:gtdb_genus=g__Duganella:gtdb_order=o__Burkholderiales:gtdb_phylum=p__Proteobacteria:gtdb_species=s__Duganella sp003217375:heptad=MCP-36H:species=d__Bacteria_p__Proteobacteria_c__Gammaproteobacteria_o__Burkholderiales_f__Burkholderiaceae_g__Duganella_s__Duganella sp003217375])0:5e-09[&&NHX:Sample_counter=:Type_counter=GTDB--2:capture_class_counter=:capture_domain_counter=:capture_family_counter=:capture_genus_counter=:capture_order_counter=:capture_phylum_counter=:capture_species_counter=:evoltype=D:gtdb_class_counter=c__Gammaproteobacteria--2:gtdb_domain_counter=d__Bacteria--2:gtdb_family_counter=f__Burkholderiaceae--2:gtdb_genus_counter=g__Duganella--2:gtdb_order_counter=o__Burkholderiales--2:gtdb_phylum_counter=p__Proteobacteria--2:gtdb_species_counter=s__Duganella margarita--1||s__Duganella sp003217375--1:heptad_counter=MCP-36H--2:lbd_counter=:lca=d__Bacteria:lca_tree=g__Duganella:name=N1159756:ref_name_counter=])0.929:0.0123552[&&NHX:Sample_counter=:Type_counter=GTDB--3:capture_class_counter=:capture_domain_counter=:capture_family_counter=:capture_genus_counter=:capture_order_counter=:capture_phylum_counter=:capture_species_counter=:evoltype=D:gtdb_class_counter=c__Gammaproteobacteria--3:gtdb_domain_counter=d__Bacteria--3:gtdb_family_counter=f__Burkholderiaceae--3:gtdb_genus_counter=g__Duganella--3:gtdb_order_counter=o__Burkholderiales--3:gtdb_phylum_counter=p__Proteobacteria--3:gtdb_species_counter=s__Duganella levis--1||s__Duganella margarita--1||s__Duganella sp003217375--1:heptad_counter=MCP-36H--3:lbd_counter=:lca=d__Bacteria:lca_tree=g__Duganella:name=N1159757:ref_name_counter=],(RS_GCF_009674495.1_protein.faa_NZ_WKJN01000005.1_172@PF00015_full_PFAM.320.504:5e-09[&&NHX:Type=GTDB:gtdb_class=c__Gammaproteobacteria:gtdb_domain=d__Bacteria:gtdb_family=f__Burkholderiaceae:gtdb_genus=g__Duganella:gtdb_order=o__Burkholderiales:gtdb_phylum=p__Proteobacteria:gtdb_species=s__Duganella alba:heptad=MCP-36H:species=d__Bacteria_p__Proteobacteria_c__Gammaproteobacteria_o__Burkholderiales_f__Burkholderiaceae_g__Duganella_s__Duganella alba],RS_GCF_009674565.1_protein.faa_NZ_WKJL01000023.1_68@PF00015_full_PFAM.323.504:5e-09[&&NHX:Type=GTDB:gtdb_class=c__Gammaproteobacteria:gtdb_domain=d__Bacteria:gtdb_family=f__Burkholderiaceae:gtdb_genus=g__Duganella:gtdb_order=o__Burkholderiales:gtdb_phylum=p__Proteobacteria:gtdb_species=s__Duganella rivi:heptad=MCP-36H:species=d__Bacteria_p__Proteobacteria_c__Gammaproteobacteria_o__Burkholderiales_f__Burkholderiaceae_g__Duganella_s__Duganella rivi])0.77:0.00408503[&&NHX:Sample_counter=:Type_counter=GTDB--2:capture_class_counter=:capture_domain_counter=:capture_family_counter=:capture_genus_counter=:capture_order_counter=:capture_phylum_counter=:capture_species_counter=:evoltype=D:gtdb_class_counter=c__Gammaproteobacteria--2:gtdb_domain_counter=d__Bacteria--2:gtdb_family_counter=f__Burkholderiaceae--2:gtdb_genus_counter=g__Duganella--2:gtdb_order_counter=o__Burkholderiales--2:gtdb_phylum_counter=p__Proteobacteria--2:gtdb_species_counter=s__Duganella alba--1||s__Duganella rivi--1:heptad_counter=MCP-36H--2:lbd_counter=:lca=d__Bacteria:lca_tree=g__Duganella:name=N1159760:ref_name_counter=])0.889:0.0124633[&&NHX:Sample_counter=:Type_counter=GTDB--5:capture_class_counter=:capture_domain_counter=:capture_family_counter=:capture_genus_counter=:capture_order_counter=:capture_phylum_counter=:capture_species_counter=:evoltype=D:gtdb_class_counter=c__Gammaproteobacteria--5:gtdb_domain_counter=d__Bacteria--5:gtdb_family_counter=f__Burkholderiaceae--5:gtdb_genus_counter=g__Duganella--5:gtdb_order_counter=o__Burkholderiales--5:gtdb_phylum_counter=p__Proteobacteria--5:gtdb_species_counter=s__Duganella alba--1||s__Duganella levis--1||s__Duganella margarita--1||s__Duganella rivi--1||s__Duganella sp003217375--1:heptad_counter=MCP-36H--5:lbd_counter=:lca=d__Bacteria:lca_tree=g__Duganella:name=N1159761:ref_name_counter=],(((RS_GCF_013376005.1_protein.faa_NZ_JABMJK010000001.1_536@PF00015_full_PFAM.323.506:0.0227587[&&NHX:Type=GTDB:gtdb_class=c__Gammaproteobacteria:gtdb_domain=d__Bacteria:gtdb_family=f__Burkholderiaceae:gtdb_genus=g__Duganella:gtdb_order=o__Burkholderiales:gtdb_phylum=p__Proteobacteria:gtdb_species=s__Duganella sp013376005:heptad=MCP-36H:species=d__Bacteria_p__Proteobacteria_c__Gammaproteobacteria_o__Burkholderiales_f__Burkholderiaceae_g__Duganella_s__Duganella sp013376005],(RS_GCF_900109645.1_protein.faa_NZ_FOBG01000001.1_2057@PF00015_full_PFAM.322.510:0.0267285[&&NHX:Type=GTDB:gtdb_class=c__Gammaproteobacteria:gtdb_domain=d__Bacteria:gtdb_family=f__Burkholderiaceae:gtdb_genus=g__Duganella:gtdb_order=o__Burkholderiales:gtdb_phylum=p__Proteobacteria:gtdb_species=s__Duganella sp900109645:heptad=MCP-36H:species=d__Bacteria_p__Proteobacteria_c__Gammaproteobacteria_o__Burkholderiales_f__Burkholderiaceae_g__Duganella_s__Duganella sp900109645],RS_GCF_009857445.1_protein.faa_NZ_WWCN01000011.1_17@PF00015_full_PFAM.319.511:0.0173391[&&NHX:Type=GTDB:gtdb_class=c__Gammaproteobacteria:gtdb_domain=d__Bacteria:gtdb_family=f__Burkholderiaceae:gtdb_genus=g__Duganella:gtdb_order=o__Burkholderiales:gtdb_phylum=p__Proteobacteria:gtdb_species=s__Duganella sp009857445:heptad=MCP-36H:species=d__Bacteria_p__Proteobacteria_c__Gammaproteobacteria_o__Burkholderiales_f__Burkholderiaceae_g__Duganella_s__Duganella sp009857445])0.837:0.016356[&&NHX:Sample_counter=:Type_counter=GTDB--2:capture_class_counter=:capture_domain_counter=:capture_family_counter=:capture_genus_counter=:capture_order_counter=:capture_phylum_counter=:capture_species_counter=:evoltype=D:gtdb_class_counter=c__Gammaproteobacteria--2:gtdb_domain_counter=d__Bacteria--2:gtdb_family_counter=f__Burkholderiaceae--2:gtdb_genus_counter=g__Duganella--2:gtdb_order_counter=o__Burkholderiales--2:gtdb_phylum_counter=p__Proteobacteria--2:gtdb_species_counter=s__Duganella sp009857445--1||s__Duganella sp900109645--1:heptad_counter=MCP-36H--2:lbd_counter=:lca=d__Bacteria:lca_tree=g__Duganella:name=N1159765:ref_name_counter=])0.092:0.00574002[&&NHX:Sample_counter=:Type_counter=GTDB--3:capture_class_counter=:capture_domain_counter=:capture_family_counter=:capture_genus_counter=:capture_order_counter=:capture_phylum_counter=:capture_species_counter=:evoltype=D:gtdb_class_counter=c__Gammaproteobacteria--3:gtdb_domain_counter=d__Bacteria--3:gtdb_family_counter=f__Burkholderiaceae--3:gtdb_genus_counter=g__Duganella--3:gtdb_order_counter=o__Burkholderiales--3:gtdb_phylum_counter=p__Proteobacteria--3:gtdb_species_counter=s__Duganella sp009857445--1||s__Duganella sp013376005--1||s__Duganella sp900109645--1:heptad_counter=MCP-36H--3:lbd_counter=:lca=d__Bacteria:lca_tree=g__Duganella:name=N1159766:ref_name_counter=],RS_GCF_009857435.1_protein.faa_NZ_WWCK01000002.1_305@PF00015_full_PFAM.320.509:0.0289874[&&NHX:Type=GTDB:gtdb_class=c__Gammaproteobacteria:gtdb_domain=d__Bacteria:gtdb_family=f__Burkholderiaceae:gtdb_genus=g__Duganella:gtdb_order=o__Burkholderiales:gtdb_phylum=p__Proteobacteria:gtdb_species=s__Duganella sp009857435:heptad=MCP-36H:species=d__Bacteria_p__Proteobacteria_c__Gammaproteobacteria_o__Burkholderiales_f__Burkholderiaceae_g__Duganella_s__Duganella sp009857435])0.822:0.0105989[&&NHX:Sample_counter=:Type_counter=GTDB--4:capture_class_counter=:capture_domain_counter=:capture_family_counter=:capture_genus_counter=:capture_order_counter=:capture_phylum_counter=:capture_species_counter=:evoltype=D:gtdb_class_counter=c__Gammaproteobacteria--4:gtdb_domain_counter=d__Bacteria--4:gtdb_family_counter=f__Burkholderiaceae--4:gtdb_genus_counter=g__Duganella--4:gtdb_order_counter=o__Burkholderiales--4:gtdb_phylum_counter=p__Proteobacteria--4:gtdb_species_counter=s__Duganella sp009857435--1||s__Duganella sp009857445--1||s__Duganella sp013376005--1||s__Duganella sp900109645--1:heptad_counter=MCP-36H--4:lbd_counter=:lca=d__Bacteria:lca_tree=g__Duganella:name=N1159768:ref_name_counter=],RS_GCF_009720825.1_protein.faa_NZ_WNKY01000025.1_6@PF00015_full_PFAM.319.507:0.077379[&&NHX:Type=GTDB:gtdb_class=c__Gammaproteobacteria:gtdb_domain=d__Bacteria:gtdb_family=f__Burkholderiaceae:gtdb_genus=g__Duganella:gtdb_order=o__Burkholderiales:gtdb_phylum=p__Proteobacteria:gtdb_species=s__Duganella radicis:heptad=MCP-36H:species=d__Bacteria_p__Proteobacteria_c__Gammaproteobacteria_o__Burkholderiales_f__Burkholderiaceae_g__Duganella_s__Duganella radicis])0.858:0.0138424[&&NHX:Sample_counter=:Type_counter=GTDB--5:capture_class_counter=:capture_domain_counter=:capture_family_counter=:capture_genus_counter=:capture_order_counter=:capture_phylum_counter=:capture_species_counter=:evoltype=D:gtdb_class_counter=c__Gammaproteobacteria--5:gtdb_domain_counter=d__Bacteria--5:gtdb_family_counter=f__Burkholderiaceae--5:gtdb_genus_counter=g__Duganella--5:gtdb_order_counter=o__Burkholderiales--5:gtdb_phylum_counter=p__Proteobacteria--5:gtdb_species_counter=s__Duganella radicis--1||s__Duganella sp009857435--1||s__Duganella sp009857445--1||s__Duganella sp013376005--1||s__Duganella sp900109645--1:heptad_counter=MCP-36H--5:lbd_counter=:lca=d__Bacteria:lca_tree=g__Duganella:name=N1159770:ref_name_counter=])0.874:0.0113635[&&NHX:Sample_counter=:Type_counter=GTDB--10:capture_class_counter=:capture_domain_counter=:capture_family_counter=:capture_genus_counter=:capture_order_counter=:capture_phylum_counter=:capture_species_counter=:evoltype=D:gtdb_class_counter=c__Gammaproteobacteria--10:gtdb_domain_counter=d__Bacteria--10:gtdb_family_counter=f__Burkholderiaceae--10:gtdb_genus_counter=g__Duganella--10:gtdb_order_counter=o__Burkholderiales--10:gtdb_phylum_counter=p__Proteobacteria--10:gtdb_species_counter=s__Duganella alba--1||s__Duganella levis--1||s__Duganella margarita--1||s__Duganella radicis--1||s__Duganella rivi--1||s__Duganella sp003217375--1||s__Duganella sp009857435--1||s__Duganella sp009857445--1||s__Duganella sp013376005--1||s__Duganella sp900109645--1:heptad_counter=MCP-36H--10:lbd_counter=:lca=d__Bacteria:lca_tree=g__Duganella:name=N1159771:ref_name_counter=],(RS_GCF_009674535.1_protein.faa_NZ_WKJK01000002.1_70@PF00015_full_PFAM.322.515:0.0425538[&&NHX:Type=GTDB:gtdb_class=c__Gammaproteobacteria:gtdb_domain=d__Bacteria:gtdb_family=f__Burkholderiaceae:gtdb_genus=g__Duganella:gtdb_order=o__Burkholderiales:gtdb_phylum=p__Proteobacteria:gtdb_species=s__Duganella sp009674535:heptad=MCP-36H:species=d__Bacteria_p__Proteobacteria_c__Gammaproteobacteria_o__Burkholderiales_f__Burkholderiaceae_g__Duganella_s__Duganella sp009674535],RS_GCF_013408245.1_protein.faa_NZ_JACBYS010000001.1_302@PF00015_full_PFAM.321.503:0.0136047[&&NHX:Type=GTDB:gtdb_class=c__Gammaproteobacteria:gtdb_domain=d__Bacteria:gtdb_family=f__Burkholderiaceae:gtdb_genus=g__Duganella:gtdb_order=o__Burkholderiales:gtdb_phylum=p__Proteobacteria:gtdb_species=s__Duganella sp013408245:heptad=MCP-36H:species=d__Bacteria_p__Proteobacteria_c__Gammaproteobacteria_o__Burkholderiales_f__Burkholderiaceae_g__Duganella_s__Duganella sp013408245])0.869:0.00962757[&&NHX:Sample_counter=:Type_counter=GTDB--2:capture_class_counter=:capture_domain_counter=:capture_family_counter=:capture_genus_counter=:capture_order_counter=:capture_phylum_counter=:capture_species_counter=:evoltype=D:gtdb_class_counter=c__Gammaproteobacteria--2:gtdb_domain_counter=d__Bacteria--2:gtdb_family_counter=f__Burkholderiaceae--2:gtdb_genus_counter=g__Duganella--2:gtdb_order_counter=o__Burkholderiales--2:gtdb_phylum_counter=p__Proteobacteria--2:gtdb_species_counter=s__Duganella sp009674535--1||s__Duganella sp013408245--1:heptad_counter=MCP-36H--2:lbd_counter=:lca=d__Bacteria:lca_tree=g__Duganella:name=N1159774:ref_name_counter=])0.878:0.00894923[&&NHX:Sample_counter=:Type_counter=GTDB--12:capture_class_counter=:capture_domain_counter=:capture_family_counter=:capture_genus_counter=:capture_order_counter=:capture_phylum_counter=:capture_species_counter=:evoltype=D:gtdb_class_counter=c__Gammaproteobacteria--12:gtdb_domain_counter=d__Bacteria--12:gtdb_family_counter=f__Burkholderiaceae--12:gtdb_genus_counter=g__Duganella--12:gtdb_order_counter=o__Burkholderiales--12:gtdb_phylum_counter=p__Proteobacteria--12:gtdb_species_counter=s__Duganella alba--1||s__Duganella levis--1||s__Duganella margarita--1||s__Duganella radicis--1||s__Duganella rivi--1||s__Duganella sp003217375--1||s__Duganella sp009674535--1||s__Duganella sp009857435--1||s__Duganella sp009857445--1||s__Duganella sp013376005--1||s__Duganella sp013408245--1||s__Duganella sp900109645--1:heptad_counter=MCP-36H--12:lbd_counter=:lca=d__Bacteria:lca_tree=g__Duganella:name=N1159775:ref_name_counter=])0.683:0.0129645[&&NHX:Sample_counter=:Type_counter=GTDB--13:capture_class_counter=:capture_domain_counter=:capture_family_counter=:capture_genus_counter=:capture_order_counter=:capture_phylum_counter=:capture_species_counter=:evoltype=D:gtdb_class_counter=c__Gammaproteobacteria--13:gtdb_domain_counter=d__Bacteria--13:gtdb_family_counter=f__Burkholderiaceae--13:gtdb_genus_counter=g__Duganella--13:gtdb_order_counter=o__Burkholderiales--13:gtdb_phylum_counter=p__Proteobacteria--13:gtdb_species_counter=s__Duganella alba--1||s__Duganella callida--1||s__Duganella levis--1||s__Duganella margarita--1||s__Duganella radicis--1||s__Duganella rivi--1||s__Duganella sp003217375--1||s__Duganella sp009674535--1||s__Duganella sp009857435--1||s__Duganella sp009857445--1||s__Duganella sp013376005--1||s__Duganella sp013408245--1||s__Duganella sp900109645--1:heptad_counter=MCP-36H--13:lbd_counter=:lca=d__Bacteria:lca_tree=g__Duganella:name=N1159776:ref_name_counter=])0.977:0.0433992[&&NHX:Sample_counter=:Type_counter=GTDB--14:capture_class_counter=:capture_domain_counter=:capture_family_counter=:capture_genus_counter=:capture_order_counter=:capture_phylum_counter=:capture_species_counter=:evoltype=D:gtdb_class_counter=c__Gammaproteobacteria--14:gtdb_domain_counter=d__Bacteria--14:gtdb_family_counter=f__Burkholderiaceae--14:gtdb_genus_counter=g__Duganella--14:gtdb_order_counter=o__Burkholderiales--14:gtdb_phylum_counter=p__Proteobacteria--14:gtdb_species_counter=s__Duganella alba--1||s__Duganella callida--1||s__Duganella levis--1||s__Duganella margarita--1||s__Duganella radicis--1||s__Duganella rivi--1||s__Duganella sacchari--1||s__Duganella sp003217375--1||s__Duganella sp009674535--1||s__Duganella sp009857435--1||s__Duganella sp009857445--1||s__Duganella sp013376005--1||s__Duganella sp013408245--1||s__Duganella sp900109645--1:heptad_counter=MCP-36H--14:lbd_counter=:lca=d__Bacteria:lca_tree=g__Duganella:name=N1159777:ref_name_counter=])0.929:0.029934[&&NHX:Sample_counter=:Type_counter=GTDB--15:capture_class_counter=:capture_domain_counter=:capture_family_counter=:capture_genus_counter=:capture_order_counter=:capture_phylum_counter=:capture_species_counter=:evoltype=D:gtdb_class_counter=c__Gammaproteobacteria--15:gtdb_domain_counter=d__Bacteria--15:gtdb_family_counter=f__Burkholderiaceae--15:gtdb_genus_counter=g__Duganella--15:gtdb_order_counter=o__Burkholderiales--15:gtdb_phylum_counter=p__Proteobacteria--15:gtdb_species_counter=s__Duganella aceris--1||s__Duganella alba--1||s__Duganella callida--1||s__Duganella levis--1||s__Duganella margarita--1||s__Duganella radicis--1||s__Duganella rivi--1||s__Duganella sacchari--1||s__Duganella sp003217375--1||s__Duganella sp009674535--1||s__Duganella sp009857435--1||s__Duganella sp009857445--1||s__Duganella sp013376005--1||s__Duganella sp013408245--1||s__Duganella sp900109645--1:heptad_counter=MCP-36H--15:lbd_counter=:lca=d__Bacteria:lca_tree=g__Duganella:name=N1159778:ref_name_counter=])0.946:0.042289[&&NHX:Sample_counter=:Type_counter=GTDB--18:capture_class_counter=:capture_domain_counter=:capture_family_counter=:capture_genus_counter=:capture_order_counter=:capture_phylum_counter=:capture_species_counter=:evoltype=D:gtdb_class_counter=c__Gammaproteobacteria--18:gtdb_domain_counter=d__Bacteria--18:gtdb_family_counter=f__Burkholderiaceae--18:gtdb_genus_counter=g__Duganella--18:gtdb_order_counter=o__Burkholderiales--18:gtdb_phylum_counter=p__Proteobacteria--18:gtdb_species_counter=s__Duganella aceris--1||s__Duganella alba--1||s__Duganella callida--1||s__Duganella levis--1||s__Duganella margarita--1||s__Duganella radicis--1||s__Duganella rivi--1||s__Duganella sacchari--1||s__Duganella sp000335815--1||s__Duganella sp003217375--1||s__Duganella sp003416985--1||s__Duganella sp009674535--1||s__Duganella sp009857435--1||s__Duganella sp009857445--1||s__Duganella sp013375995--1||s__Duganella sp013376005--1||s__Duganella sp013408245--1||s__Duganella sp900109645--1:heptad_counter=MCP-36H--18:lbd_counter=:lca=d__Bacteria:lca_tree=g__Duganella:name=N1159779:ref_name_counter=])0.948:0.0411624[&&NHX:Sample_counter=:Type_counter=GTDB--24:capture_class_counter=:capture_domain_counter=:capture_family_counter=:capture_genus_counter=:capture_order_counter=:capture_phylum_counter=:capture_species_counter=:evoltype=D:gtdb_class_counter=c__Gammaproteobacteria--24:gtdb_domain_counter=d__Bacteria--24:gtdb_family_counter=f__Burkholderiaceae--24:gtdb_genus_counter=g__Duganella--24:gtdb_order_counter=o__Burkholderiales--24:gtdb_phylum_counter=p__Proteobacteria--24:gtdb_species_counter=s__Duganella aceris--1||s__Duganella alba--1||s__Duganella callida--1||s__Duganella levis--1||s__Duganella margarita--1||s__Duganella phyllosphaerae--1||s__Duganella radicis--1||s__Duganella rivi--1||s__Duganella sacchari--1||s__Duganella sp000335815--1||s__Duganella sp001423125--1||s__Duganella sp003217375--1||s__Duganella sp003416985--1||s__Duganella sp009674535--1||s__Duganella sp009857435--1||s__Duganella sp009857445--1||s__Duganella sp009857495--1||s__Duganella sp013375995--1||s__Duganella sp013376005--1||s__Duganella sp013408245--1||s__Duganella sp019219065--1||s__Duganella sp900100205--1||s__Duganella sp900109645--1||s__Duganella zoogloeoides--1:heptad_counter=MCP-36H--24:lbd_counter=:lca=d__Bacteria:lca_tree=g__Duganella:name=N1159780:ref_name_counter=])0.637:0.0169296[&&NHX:Sample_counter=rhizpot2--2||rhizpot3--1:Type_counter=GTDB--25||capture--3:besthit_avg=99.0:besthit_max=99.4:besthit_min=98.2:besthit_std=0.6928203230275526:besthit_sum=297.0:bitscore_avg=242.66666666666666:bitscore_max=271.0:bitscore_min=187.0:bitscore_std=48.21134029803915:bitscore_sum=728.0:capture_class_counter=c__Gammaproteobacteria--3:capture_domain_counter=d__Bacteria--3:capture_family_counter=f__Burkholderiaceae--1||f__Xanthomonadaceae--2:capture_genus_counter=g__Rhodoferax--1||g__Xanthomonas_A--2:capture_order_counter=o__Burkholderiales--1||o__Xanthomonadales--2:capture_phylum_counter=p__Proteobacteria--3:capture_species_counter=s__Rhodoferax sp018619435--1||s__Xanthomonas_A albilineans--2:evalue_avg=3.4666666666666667e-62:evalue_max=1.04e-61:evalue_min=3.82e-94:evalue_std=6.004442799572108e-62:evalue_sum=1.04e-61:gapopen_avg=0.0:gapopen_max=0.0:gapopen_min=0.0:gapopen_std=0.0:gapopen_sum=0.0:gtdb_class_counter=c__Gammaproteobacteria--25:gtdb_domain_counter=d__Bacteria--25:gtdb_family_counter=f__Burkholderiaceae--25:gtdb_genus_counter=g__Duganella--25:gtdb_order_counter=o__Burkholderiales--25:gtdb_phylum_counter=p__Proteobacteria--25:gtdb_species_counter=s__Duganella aceris--1||s__Duganella alba--1||s__Duganella callida--1||s__Duganella levis--1||s__Duganella margarita--1||s__Duganella phyllosphaerae--1||s__Duganella radicis--1||s__Duganella rivi--1||s__Duganella sacchari--1||s__Duganella sp000335815--1||s__Duganella sp001423125--1||s__Duganella sp003217375--1||s__Duganella sp003416985--1||s__Duganella sp009674535--1||s__Duganella sp009857435--1||s__Duganella sp009857445--1||s__Duganella sp009857495--1||s__Duganella sp013375995--1||s__Duganella sp013376005--1||s__Duganella sp013408245--1||s__Duganella sp019219065--1||s__Duganella sp900100205--1||s__Duganella sp900109645--1||s__Duganella sp900110275--1||s__Duganella zoogloeoides--1:heptad_counter=MCP-36H--28:lbd_counter=:lca_tree=g__Duganella:length_avg=140.33333333333334:length_max=156.0:length_min=110.0:length_std=26.27419519858474:length_sum=421.0:mismatch_avg=1.3333333333333333:mismatch_max=2.0:mismatch_min=1.0:mismatch_std=0.5773502691896257:mismatch_sum=4.0:name=N1159781:qcovhsp_avg=99.10000000000001:qcovhsp_max=100.0:qcovhsp_min=97.3:qcovhsp_std=1.558845726811991:qcovhsp_sum=297.3:qend_avg=140.33333333333334:qend_max=156.0:qend_min=110.0:qend_std=26.27419519858474:qend_sum=421.0:qstart_avg=1.0:qstart_max=1.0:qstart_min=1.0:qstart_std=0.0:qstart_sum=3.0:ref_name_counter=RS_GCF_900110275.1_protein.faa_NZ_FODC01000001.1_907@PF00015_full_PFAM.317.502--3:scovhsp_avg=75.86666666666666:scovhsp_max=84.3:scovhsp_min=59.5:scovhsp_std=14.176153686149615:scovhsp_sum=227.6:send_avg=150.66666666666666:send_max=166.0:send_min=120.0:send_std=26.558112382722786:send_sum=452.0:sstart_avg=11.333333333333334:sstart_max=12.0:sstart_min=11.0:sstart_std=0.5773502691896257:sstart_sum=34.0])0.867:0.078901[&&NHX:Sample_counter=rhizpot1--1||rhizpot2--2||rhizpot3--1:Type_counter=GTDB--25||capture--4:besthit_avg=99.0:besthit_max=99.4:besthit_min=98.2:besthit_std=0.6928203230275526:besthit_sum=297.0:bitscore_avg=242.66666666666666:bitscore_max=271.0:bitscore_min=187.0:bitscore_std=48.21134029803915:bitscore_sum=728.0:capture_class_counter=c__Gammaproteobacteria--4:capture_domain_counter=d__Bacteria--4:capture_family_counter=f__Burkholderiaceae--2||f__Xanthomonadaceae--2:capture_genus_counter=g__Achromobacter--1||g__Rhodoferax--1||g__Xanthomonas_A--2:capture_order_counter=o__Burkholderiales--2||o__Xanthomonadales--2:capture_phylum_counter=p__Proteobacteria--4:capture_species_counter=s__Achromobacter xylosoxidans_C--1||s__Rhodoferax sp018619435--1||s__Xanthomonas_A albilineans--2:evalue_avg=3.4666666666666667e-62:evalue_max=1.04e-61:evalue_min=3.82e-94:evalue_std=6.004442799572108e-62:evalue_sum=1.04e-61:gapopen_avg=0.0:gapopen_max=0.0:gapopen_min=0.0:gapopen_std=0.0:gapopen_sum=0.0:gtdb_class_counter=c__Gammaproteobacteria--25:gtdb_domain_counter=d__Bacteria--25:gtdb_family_counter=f__Burkholderiaceae--25:gtdb_genus_counter=g__Duganella--25:gtdb_order_counter=o__Burkholderiales--25:gtdb_phylum_counter=p__Proteobacteria--25:gtdb_species_counter=s__Duganella aceris--1||s__Duganella alba--1||s__Duganella callida--1||s__Duganella levis--1||s__Duganella margarita--1||s__Duganella phyllosphaerae--1||s__Duganella radicis--1||s__Duganella rivi--1||s__Duganella sacchari--1||s__Duganella sp000335815--1||s__Duganella sp001423125--1||s__Duganella sp003217375--1||s__Duganella sp003416985--1||s__Duganella sp009674535--1||s__Duganella sp009857435--1||s__Duganella sp009857445--1||s__Duganella sp009857495--1||s__Duganella sp013375995--1||s__Duganella sp013376005--1||s__Duganella sp013408245--1||s__Duganella sp019219065--1||s__Duganella sp900100205--1||s__Duganella sp900109645--1||s__Duganella sp900110275--1||s__Duganella zoogloeoides--1:heptad_counter=MCP-36H--29:lbd_counter=:lca_tree=g__Duganella:length_avg=140.33333333333334:length_max=156.0:length_min=110.0:length_std=26.27419519858474:length_sum=421.0:mismatch_avg=1.3333333333333333:mismatch_max=2.0:mismatch_min=1.0:mismatch_std=0.5773502691896257:mismatch_sum=4.0:name=N1159782:qcovhsp_avg=99.10000000000001:qcovhsp_max=100.0:qcovhsp_min=97.3:qcovhsp_std=1.558845726811991:qcovhsp_sum=297.3:qend_avg=140.33333333333334:qend_max=156.0:qend_min=110.0:qend_std=26.27419519858474:qend_sum=421.0:qstart_avg=1.0:qstart_max=1.0:qstart_min=1.0:qstart_std=0.0:qstart_sum=3.0:ref_name_counter=RS_GCF_900110275.1_protein.faa_NZ_FODC01000001.1_907@PF00015_full_PFAM.317.502--3:scovhsp_avg=75.86666666666666:scovhsp_max=84.3:scovhsp_min=59.5:scovhsp_std=14.176153686149615:scovhsp_sum=227.6:send_avg=150.66666666666666:send_max=166.0:send_min=120.0:send_std=26.558112382722786:send_sum=452.0:sstart_avg=11.333333333333334:sstart_max=12.0:sstart_min=11.0:sstart_std=0.5773502691896257:sstart_sum=34.0])0.617:0.0279508[&&NHX:Sample_counter=rhizpot1--1||rhizpot2--2||rhizpot3--2:Type_counter=GTDB--25||capture--5:besthit_avg=99.0:besthit_max=99.4:besthit_min=98.2:besthit_std=0.6928203230275526:besthit_sum=297.0:bitscore_avg=242.66666666666666:bitscore_max=271.0:bitscore_min=187.0:bitscore_std=48.21134029803915:bitscore_sum=728.0:capture_class_counter=c__Gammaproteobacteria--5:capture_domain_counter=d__Bacteria--5:capture_family_counter=f__Burkholderiaceae--3||f__Xanthomonadaceae--2:capture_genus_counter=g__Achromobacter--1||g__Rhodoferax--1||g__Rubrivivax--1||g__Xanthomonas_A--2:capture_order_counter=o__Burkholderiales--3||o__Xanthomonadales--2:capture_phylum_counter=p__Proteobacteria--5:capture_species_counter=s__Achromobacter xylosoxidans_C--1||s__Rhodoferax sp018619435--1||s__Rubrivivax sp001295905--1||s__Xanthomonas_A albilineans--2:evalue_avg=3.4666666666666667e-62:evalue_max=1.04e-61:evalue_min=3.82e-94:evalue_std=6.004442799572108e-62:evalue_sum=1.04e-61:gapopen_avg=0.0:gapopen_max=0.0:gapopen_min=0.0:gapopen_std=0.0:gapopen_sum=0.0:gtdb_class_counter=c__Gammaproteobacteria--25:gtdb_domain_counter=d__Bacteria--25:gtdb_family_counter=f__Burkholderiaceae--25:gtdb_genus_counter=g__Duganella--25:gtdb_order_counter=o__Burkholderiales--25:gtdb_phylum_counter=p__Proteobacteria--25:gtdb_species_counter=s__Duganella aceris--1||s__Duganella alba--1||s__Duganella callida--1||s__Duganella levis--1||s__Duganella margarita--1||s__Duganella phyllosphaerae--1||s__Duganella radicis--1||s__Duganella rivi--1||s__Duganella sacchari--1||s__Duganella sp000335815--1||s__Duganella sp001423125--1||s__Duganella sp003217375--1||s__Duganella sp003416985--1||s__Duganella sp009674535--1||s__Duganella sp009857435--1||s__Duganella sp009857445--1||s__Duganella sp009857495--1||s__Duganella sp013375995--1||s__Duganella sp013376005--1||s__Duganella sp013408245--1||s__Duganella sp019219065--1||s__Duganella sp900100205--1||s__Duganella sp900109645--1||s__Duganella sp900110275--1||s__Duganella zoogloeoides--1:heptad_counter=MCP-36H--30:lbd_counter=:lca_tree=g__Duganella:length_avg=140.33333333333334:length_max=156.0:length_min=110.0:length_std=26.27419519858474:length_sum=421.0:mismatch_avg=1.3333333333333333:mismatch_max=2.0:mismatch_min=1.0:mismatch_std=0.5773502691896257:mismatch_sum=4.0:name=N1159783:qcovhsp_avg=99.10000000000001:qcovhsp_max=100.0:qcovhsp_min=97.3:qcovhsp_std=1.558845726811991:qcovhsp_sum=297.3:qend_avg=140.33333333333334:qend_max=156.0:qend_min=110.0:qend_std=26.27419519858474:qend_sum=421.0:qstart_avg=1.0:qstart_max=1.0:qstart_min=1.0:qstart_std=0.0:qstart_sum=3.0:ref_name_counter=RS_GCF_900110275.1_protein.faa_NZ_FODC01000001.1_907@PF00015_full_PFAM.317.502--3:scovhsp_avg=75.86666666666666:scovhsp_max=84.3:scovhsp_min=59.5:scovhsp_std=14.176153686149615:scovhsp_sum=227.6:send_avg=150.66666666666666:send_max=166.0:send_min=120.0:send_std=26.558112382722786:send_sum=452.0:sstart_avg=11.333333333333334:sstart_max=12.0:sstart_min=11.0:sstart_std=0.5773502691896257:sstart_sum=34.0])0.843:0.026065[&&NHX:Sample_counter=rhizpot1--1||rhizpot2--2||rhizpot3--2:Type_counter=GTDB--27||capture--5:besthit_avg=99.0:besthit_max=99.4:besthit_min=98.2:besthit_std=0.6928203230275526:besthit_sum=297.0:bitscore_avg=242.66666666666666:bitscore_max=271.0:bitscore_min=187.0:bitscore_std=48.21134029803915:bitscore_sum=728.0:capture_class_counter=c__Gammaproteobacteria--5:capture_domain_counter=d__Bacteria--5:capture_family_counter=f__Burkholderiaceae--3||f__Xanthomonadaceae--2:capture_genus_counter=g__Achromobacter--1||g__Rhodoferax--1||g__Rubrivivax--1||g__Xanthomonas_A--2:capture_order_counter=o__Burkholderiales--3||o__Xanthomonadales--2:capture_phylum_counter=p__Proteobacteria--5:capture_species_counter=s__Achromobacter xylosoxidans_C--1||s__Rhodoferax sp018619435--1||s__Rubrivivax sp001295905--1||s__Xanthomonas_A albilineans--2:evalue_avg=3.4666666666666667e-62:evalue_max=1.04e-61:evalue_min=3.82e-94:evalue_std=6.004442799572108e-62:evalue_sum=1.04e-61:gapopen_avg=0.0:gapopen_max=0.0:gapopen_min=0.0:gapopen_std=0.0:gapopen_sum=0.0:gtdb_class_counter=c__Gammaproteobacteria--27:gtdb_domain_counter=d__Bacteria--27:gtdb_family_counter=f__Burkholderiaceae--27:gtdb_genus_counter=g__Duganella--25||g__Noviherbaspirillum--2:gtdb_order_counter=o__Burkholderiales--27:gtdb_phylum_counter=p__Proteobacteria--27:gtdb_species_counter=s__Duganella aceris--1||s__Duganella alba--1||s__Duganella callida--1||s__Duganella levis--1||s__Duganella margarita--1||s__Duganella phyllosphaerae--1||s__Duganella radicis--1||s__Duganella rivi--1||s__Duganella sacchari--1||s__Duganella sp000335815--1||s__Duganella sp001423125--1||s__Duganella sp003217375--1||s__Duganella sp003416985--1||s__Duganella sp009674535--1||s__Duganella sp009857435--1||s__Duganella sp009857445--1||s__Duganella sp009857495--1||s__Duganella sp013375995--1||s__Duganella sp013376005--1||s__Duganella sp013408245--1||s__Duganella sp019219065--1||s__Duganella sp900100205--1||s__Duganella sp900109645--1||s__Duganella sp900110275--1||s__Duganella zoogloeoides--1||s__Noviherbaspirillum autotrophicum--1||s__Noviherbaspirillum sp007874125--1:heptad_counter=MCP-36H--32:lbd_counter=:lca_tree=g__Duganella:length_avg=140.33333333333334:length_max=156.0:length_min=110.0:length_std=26.27419519858474:length_sum=421.0:mismatch_avg=1.3333333333333333:mismatch_max=2.0:mismatch_min=1.0:mismatch_std=0.5773502691896257:mismatch_sum=4.0:name=N1159784:qcovhsp_avg=99.10000000000001:qcovhsp_max=100.0:qcovhsp_min=97.3:qcovhsp_std=1.558845726811991:qcovhsp_sum=297.3:qend_avg=140.33333333333334:qend_max=156.0:qend_min=110.0:qend_std=26.27419519858474:qend_sum=421.0:qstart_avg=1.0:qstart_max=1.0:qstart_min=1.0:qstart_std=0.0:qstart_sum=3.0:ref_name_counter=RS_GCF_900110275.1_protein.faa_NZ_FODC01000001.1_907@PF00015_full_PFAM.317.502--3:scovhsp_avg=75.86666666666666:scovhsp_max=84.3:scovhsp_min=59.5:scovhsp_std=14.176153686149615:scovhsp_sum=227.6:send_avg=150.66666666666666:send_max=166.0:send_min=120.0:send_std=26.558112382722786:send_sum=452.0:sstart_avg=11.333333333333334:sstart_max=12.0:sstart_min=11.0:sstart_std=0.5773502691896257:sstart_sum=34.0])0:5e-09[&&NHX:Sample_counter=rhizpot1--2||rhizpot2--2||rhizpot3--3:Type_counter=GTDB--27||capture--7:besthit_avg=99.0:besthit_max=99.4:besthit_min=98.2:besthit_std=0.6928203230275526:besthit_sum=297.0:bitscore_avg=242.66666666666666:bitscore_max=271.0:bitscore_min=187.0:bitscore_std=48.21134029803915:bitscore_sum=728.0:capture_class_counter=c__Gammaproteobacteria--7:capture_domain_counter=d__Bacteria--7:capture_family_counter=f__Burkholderiaceae--3||f__Thiobacillaceae--1||f__Xanthomonadaceae--3:capture_genus_counter=g__Achromobacter--1||g__Rhodoferax--1||g__Rubrivivax--1||g__Thiobacillus--1||g__Xanthomonas_A--3:capture_order_counter=o__Burkholderiales--4||o__Xanthomonadales--3:capture_phylum_counter=p__Proteobacteria--7:capture_species_counter=s__Achromobacter xylosoxidans_C--1||s__Rhodoferax sp018619435--1||s__Rubrivivax sp001295905--1||s__Thiobacillus sp001802655--1||s__Xanthomonas_A albilineans--2||s__Xanthomonas_A sontii--1:evalue_avg=3.4666666666666667e-62:evalue_max=1.04e-61:evalue_min=3.82e-94:evalue_std=6.004442799572108e-62:evalue_sum=1.04e-61:gapopen_avg=0.0:gapopen_max=0.0:gapopen_min=0.0:gapopen_std=0.0:gapopen_sum=0.0:gtdb_class_counter=c__Gammaproteobacteria--27:gtdb_domain_counter=d__Bacteria--27:gtdb_family_counter=f__Burkholderiaceae--27:gtdb_genus_counter=g__Duganella--25||g__Noviherbaspirillum--2:gtdb_order_counter=o__Burkholderiales--27:gtdb_phylum_counter=p__Proteobacteria--27:gtdb_species_counter=s__Duganella aceris--1||s__Duganella alba--1||s__Duganella callida--1||s__Duganella levis--1||s__Duganella margarita--1||s__Duganella phyllosphaerae--1||s__Duganella radicis--1||s__Duganella rivi--1||s__Duganella sacchari--1||s__Duganella sp000335815--1||s__Duganella sp001423125--1||s__Duganella sp003217375--1||s__Duganella sp003416985--1||s__Duganella sp009674535--1||s__Duganella sp009857435--1||s__Duganella sp009857445--1||s__Duganella sp009857495--1||s__Duganella sp013375995--1||s__Duganella sp013376005--1||s__Duganella sp013408245--1||s__Duganella sp019219065--1||s__Duganella sp900100205--1||s__Duganella sp900109645--1||s__Duganella sp900110275--1||s__Duganella zoogloeoides--1||s__Noviherbaspirillum autotrophicum--1||s__Noviherbaspirillum sp007874125--1:heptad_counter=MCP-36H--34:lbd_counter=:lca_tree=g__Duganella:length_avg=140.33333333333334:length_max=156.0:length_min=110.0:length_std=26.27419519858474:length_sum=421.0:mismatch_avg=1.3333333333333333:mismatch_max=2.0:mismatch_min=1.0:mismatch_std=0.5773502691896257:mismatch_sum=4.0:name=N1159785:qcovhsp_avg=99.10000000000001:qcovhsp_max=100.0:qcovhsp_min=97.3:qcovhsp_std=1.558845726811991:qcovhsp_sum=297.3:qend_avg=140.33333333333334:qend_max=156.0:qend_min=110.0:qend_std=26.27419519858474:qend_sum=421.0:qstart_avg=1.0:qstart_max=1.0:qstart_min=1.0:qstart_std=0.0:qstart_sum=3.0:ref_name_counter=RS_GCF_900110275.1_protein.faa_NZ_FODC01000001.1_907@PF00015_full_PFAM.317.502--3:scovhsp_avg=75.86666666666666:scovhsp_max=84.3:scovhsp_min=59.5:scovhsp_std=14.176153686149615:scovhsp_sum=227.6:send_avg=150.66666666666666:send_max=166.0:send_min=120.0:send_std=26.558112382722786:send_sum=452.0:sstart_avg=11.333333333333334:sstart_max=12.0:sstart_min=11.0:sstart_std=0.5773502691896257:sstart_sum=34.0],(((((RS_GCF_016093545.1_protein.faa_NZ_JADKYX010000007.1_47@PF00015_full_PFAM.312.505:0.0496768[&&NHX:Type=GTDB:gtdb_class=c__Gammaproteobacteria:gtdb_domain=d__Bacteria:gtdb_family=f__Burkholderiaceae:gtdb_genus=g__Massilia:gtdb_order=o__Burkholderiales:gtdb_phylum=p__Proteobacteria:gtdb_species=s__Massilia sp016093545:heptad=MCP-36H:species=d__Bacteria_p__Proteobacteria_c__Gammaproteobacteria_o__Burkholderiales_f__Burkholderiaceae_g__Massilia_s__Massilia sp016093545],(((((RS_GCF_001941825.1_protein.faa_NZ_CP019038.1_2565@PF00015_full_PFAM.321.507:0.0196406[&&NHX:Type=GTDB:gtdb_class=c__Gammaproteobacteria:gtdb_domain=d__Bacteria:gtdb_family=f__Burkholderiaceae:gtdb_genus=g__Massilia:gtdb_order=o__Burkholderiales:gtdb_phylum=p__Proteobacteria:gtdb_species=s__Massilia putida:heptad=MCP-36H:species=d__Bacteria_p__Proteobacteria_c__Gammaproteobacteria_o__Burkholderiales_f__Burkholderiaceae_g__Massilia_s__Massilia putida],RS_GCF_011682055.1_protein.faa_NZ_JAAQOM010000024.1_39@PF00015_full_PFAM.317.505:0.0399583[&&NHX:Type=GTDB:gtdb_class=c__Gammaproteobacteria:gtdb_domain=d__Bacteria:gtdb_family=f__Burkholderiaceae:gtdb_genus=g__Massilia:gtdb_order=o__Burkholderiales:gtdb_phylum=p__Proteobacteria:gtdb_species=s__Massilia sp011682055:heptad=MCP-36H:species=d__Bacteria_p__Proteobacteria_c__Gammaproteobacteria_o__Burkholderiales_f__Burkholderiaceae_g__Massilia_s__Massilia sp011682055])0.883:0.0136789[&&NHX:Sample_counter=:Type_counter=GTDB--2:capture_class_counter=:capture_domain_counter=:capture_family_counter=:capture_genus_counter=:capture_order_counter=:capture_phylum_counter=:capture_species_counter=:evoltype=D:gtdb_class_counter=c__Gammaproteobacteria--2:gtdb_domain_counter=d__Bacteria--2:gtdb_family_counter=f__Burkholderiaceae--2:gtdb_genus_counter=g__Massilia--2:gtdb_order_counter=o__Burkholderiales--2:gtdb_phylum_counter=p__Proteobacteria--2:gtdb_species_counter=s__Massilia putida--1||s__Massilia sp011682055--1:heptad_counter=MCP-36H--2:lbd_counter=:lca=d__Bacteria:lca_tree=g__Massilia:name=N1159789:ref_name_counter=],(RS_GCF_002968015.1_protein.faa_NZ_PUIP01000002.1_193@PF00015_full_PFAM.315.511:0.0114206[&&NHX:Type=GTDB:gtdb_class=c__Gammaproteobacteria:gtdb_domain=d__Bacteria:gtdb_family=f__Burkholderiaceae:gtdb_genus=g__Massilia:gtdb_order=o__Burkholderiales:gtdb_phylum=p__Proteobacteria:gtdb_species=s__Massilia phosphatilytica:heptad=MCP-36H:species=d__Bacteria_p__Proteobacteria_c__Gammaproteobacteria_o__Burkholderiales_f__Burkholderiaceae_g__Massilia_s__Massilia phosphatilytica],RS_GCF_000759615.1_protein.faa_NZ_JPQD01000008.1_35@PF00015_full_PFAM.313.512:0.00353054[&&NHX:Type=GTDB:gtdb_class=c__Gammaproteobacteria:gtdb_domain=d__Bacteria:gtdb_family=f__Burkholderiaceae:gtdb_genus=g__Massilia:gtdb_order=o__Burkholderiales:gtdb_phylum=p__Proteobacteria:gtdb_species=s__Massilia sp000759615:heptad=MCP-36H:species=d__Bacteria_p__Proteobacteria_c__Gammaproteobacteria_o__Burkholderiales_f__Burkholderiaceae_g__Massilia_s__Massilia sp000759615])0.875:0.00745989[&&NHX:Sample_counter=:Type_counter=GTDB--2:capture_class_counter=:capture_domain_counter=:capture_family_counter=:capture_genus_counter=:capture_order_counter=:capture_phylum_counter=:capture_species_counter=:evoltype=D:gtdb_class_counter=c__Gammaproteobacteria--2:gtdb_domain_counter=d__Bacteria--2:gtdb_family_counter=f__Burkholderiaceae--2:gtdb_genus_counter=g__Massilia--2:gtdb_order_counter=o__Burkholderiales--2:gtdb_phylum_counter=p__Proteobacteria--2:gtdb_species_counter=s__Massilia phosphatilytica--1||s__Massilia sp000759615--1:heptad_counter=MCP-36H--2:lbd_counter=:lca=d__Bacteria:lca_tree=g__Massilia:name=N1159792:ref_name_counter=])0.888:0.00725639[&&NHX:Sample_counter=:Type_counter=GTDB--4:capture_class_counter=:capture_domain_counter=:capture_family_counter=:capture_genus_counter=:capture_order_counter=:capture_phylum_counter=:capture_species_counter=:evoltype=D:gtdb_class_counter=c__Gammaproteobacteria--4:gtdb_domain_counter=d__Bacteria--4:gtdb_family_counter=f__Burkholderiaceae--4:gtdb_genus_counter=g__Massilia--4:gtdb_order_counter=o__Burkholderiales--4:gtdb_phylum_counter=p__Proteobacteria--4:gtdb_species_counter=s__Massilia phosphatilytica--1||s__Massilia putida--1||s__Massilia sp000759615--1||s__Massilia sp011682055--1:heptad_counter=MCP-36H--4:lbd_counter=:lca=d__Bacteria:lca_tree=g__Massilia:name=N1159793:ref_name_counter=],RS_GCF_000759615.1_protein.faa_NZ_JPQD01000022.1_41@PF00015_full_PFAM.337.525:0.0434518[&&NHX:Type=GTDB:gtdb_class=c__Gammaproteobacteria:gtdb_domain=d__Bacteria:gtdb_family=f__Burkholderiaceae:gtdb_genus=g__Massilia:gtdb_order=o__Burkholderiales:gtdb_phylum=p__Proteobacteria:gtdb_species=s__Massilia sp000759615:heptad=MCP-36H:species=d__Bacteria_p__Proteobacteria_c__Gammaproteobacteria_o__Burkholderiales_f__Burkholderiaceae_g__Massilia_s__Massilia sp000759615])0:6e-09[&&NHX:Sample_counter=:Type_counter=GTDB--5:capture_class_counter=:capture_domain_counter=:capture_family_counter=:capture_genus_counter=:capture_order_counter=:capture_phylum_counter=:capture_species_counter=:evoltype=D:gtdb_class_counter=c__Gammaproteobacteria--5:gtdb_domain_counter=d__Bacteria--5:gtdb_family_counter=f__Burkholderiaceae--5:gtdb_genus_counter=g__Massilia--5:gtdb_order_counter=o__Burkholderiales--5:gtdb_phylum_counter=p__Proteobacteria--5:gtdb_species_counter=s__Massilia phosphatilytica--1||s__Massilia putida--1||s__Massilia sp000759615--2||s__Massilia sp011682055--1:heptad_counter=MCP-36H--5:lbd_counter=:lca=d__Bacteria:lca_tree=g__Massilia:name=N1159795:ref_name_counter=],((RS_GCF_001426525.1_protein.faa_NZ_LMEW01000023.1_159@PF00015_full_PFAM.319.526:5e-09[&&NHX:Type=GTDB:gtdb_class=c__Gammaproteobacteria:gtdb_domain=d__Bacteria:gtdb_family=f__Burkholderiaceae:gtdb_genus=g__Massilia:gtdb_order=o__Burkholderiales:gtdb_phylum=p__Proteobacteria:gtdb_species=s__Massilia sp001426525:heptad=MCP-36H:species=d__Bacteria_p__Proteobacteria_c__Gammaproteobacteria_o__Burkholderiales_f__Burkholderiaceae_g__Massilia_s__Massilia sp001426525],6e8f67da-8f00-49da-987a-002fd84ce017_4@MCPsignal.248.363:5e-09[&&NHX:Sample=rhiztom3:Type=capture:besthit=100.0:bitscore=201.0:capture_class=c__Gammaproteobacteria:capture_domain=d__Bacteria:capture_family=f__Burkholderiaceae:capture_genus=g__Massilia:capture_order=o__Burkholderiales:capture_phylum=p__Proteobacteria:capture_species=s__Massilia sp001426525:evalue=1.53e-66:gapopen=0.0:heptad=MCP-36H:lbd=sCache_2:length=115.0:mismatch=0.0:qcovhsp=100.0:qend=115.0:qstart=1.0:ref_name=RS_GCF_001426525.1_protein.faa_NZ_LMEW01000023.1_159@PF00015_full_PFAM.319.526:scovhsp=55.6:send=125.0:sstart=11.0])0.822:0.00496957[&&NHX:Sample_counter=rhiztom3--1:Type_counter=GTDB--1||capture--1:besthit_avg=100.0:besthit_max=100.0:besthit_min=100.0:besthit_std=0:besthit_sum=100.0:bitscore_avg=201.0:bitscore_max=201.0:bitscore_min=201.0:bitscore_std=0:bitscore_sum=201.0:capture_class_counter=c__Gammaproteobacteria--1:capture_domain_counter=d__Bacteria--1:capture_family_counter=f__Burkholderiaceae--1:capture_genus_counter=g__Massilia--1:capture_order_counter=o__Burkholderiales--1:capture_phylum_counter=p__Proteobacteria--1:capture_species_counter=s__Massilia sp001426525--1:evalue_avg=1.53e-66:evalue_max=1.53e-66:evalue_min=1.53e-66:evalue_std=0:evalue_sum=1.53e-66:gapopen_avg=0.0:gapopen_max=0.0:gapopen_min=0.0:gapopen_std=0:gapopen_sum=0.0:gtdb_class_counter=c__Gammaproteobacteria--1:gtdb_domain_counter=d__Bacteria--1:gtdb_family_counter=f__Burkholderiaceae--1:gtdb_genus_counter=g__Massilia--1:gtdb_order_counter=o__Burkholderiales--1:gtdb_phylum_counter=p__Proteobacteria--1:gtdb_species_counter=s__Massilia sp001426525--1:heptad_counter=MCP-36H--2:lbd_counter=sCache_2--1:lca_tree=s__Massilia sp001426525:length_avg=115.0:length_max=115.0:length_min=115.0:length_std=0:length_sum=115.0:mismatch_avg=0.0:mismatch_max=0.0:mismatch_min=0.0:mismatch_std=0:mismatch_sum=0.0:name=N1159798:qcovhsp_avg=100.0:qcovhsp_max=100.0:qcovhsp_min=100.0:qcovhsp_std=0:qcovhsp_sum=100.0:qend_avg=115.0:qend_max=115.0:qend_min=115.0:qend_std=0:qend_sum=115.0:qstart_avg=1.0:qstart_max=1.0:qstart_min=1.0:qstart_std=0:qstart_sum=1.0:ref_name_counter=RS_GCF_001426525.1_protein.faa_NZ_LMEW01000023.1_159@PF00015_full_PFAM.319.526--1:scovhsp_avg=55.6:scovhsp_max=55.6:scovhsp_min=55.6:scovhsp_std=0:scovhsp_sum=55.6:send_avg=125.0:send_max=125.0:send_min=125.0:send_std=0:send_sum=125.0:sstart_avg=11.0:sstart_max=11.0:sstart_min=11.0:sstart_std=0:sstart_sum=11.0],(2b73b709-9601-4bbf-99df-bcc21ebe0658_1@MCPsignal.23.139:0.00733909[&&NHX:Sample=rhiztom3:Type=capture:besthit=98.3:bitscore=205.0:capture_class=c__Gammaproteobacteria:capture_domain=d__Bacteria:capture_family=f__Burkholderiaceae:capture_genus=g__Massilia:capture_order=o__Burkholderiales:capture_phylum=p__Proteobacteria:capture_species=s__Massilia sp001426525:evalue=2.39e-68:gapopen=0.0:heptad=MCP-36H:length=116.0:mismatch=2.0:qcovhsp=100.0:qend=116.0:qstart=1.0:ref_name=RS_GCF_001426525.1_protein.faa_NZ_LMEW01000023.1_159@PF00015_full_PFAM.319.526:scovhsp=56.0:send=166.0:sstart=51.0],d8cf7896-7cdf-4a7a-8699-4f34d5e7d5d8_1@MCPsignal.28.120:0.00779597[&&NHX:Sample=rhiztom3:Type=capture:capture_class=c__Alphaproteobacteria:capture_domain=d__Bacteria:capture_family=f__Maricaulaceae:capture_genus=g__Maricaulis:capture_order=o__Caulobacterales:capture_phylum=p__Proteobacteria:capture_species=s__Maricaulis sp017642925:heptad=MCP-36H])0:5e-09[&&NHX:Sample_counter=rhiztom3--2:Type_counter=capture--2:besthit_avg=98.3:besthit_max=98.3:besthit_min=98.3:besthit_std=0:besthit_sum=98.3:bitscore_avg=205.0:bitscore_max=205.0:bitscore_min=205.0:bitscore_std=0:bitscore_sum=205.0:capture_class_counter=c__Alphaproteobacteria--1||c__Gammaproteobacteria--1:capture_domain_counter=d__Bacteria--2:capture_family_counter=f__Burkholderiaceae--1||f__Maricaulaceae--1:capture_genus_counter=g__Maricaulis--1||g__Massilia--1:capture_order_counter=o__Burkholderiales--1||o__Caulobacterales--1:capture_phylum_counter=p__Proteobacteria--2:capture_species_counter=s__Maricaulis sp017642925--1||s__Massilia sp001426525--1:evalue_avg=2.39e-68:evalue_max=2.39e-68:evalue_min=2.39e-68:evalue_std=0:evalue_sum=2.39e-68:gapopen_avg=0.0:gapopen_max=0.0:gapopen_min=0.0:gapopen_std=0:gapopen_sum=0.0:gtdb_class_counter=:gtdb_domain_counter=:gtdb_family_counter=:gtdb_genus_counter=:gtdb_order_counter=:gtdb_phylum_counter=:gtdb_species_counter=:heptad_counter=MCP-36H--2:lbd_counter=:length_avg=116.0:length_max=116.0:length_min=116.0:length_std=0:length_sum=116.0:mismatch_avg=2.0:mismatch_max=2.0:mismatch_min=2.0:mismatch_std=0:mismatch_sum=2.0:name=N1159801:qcovhsp_avg=100.0:qcovhsp_max=100.0:qcovhsp_min=100.0:qcovhsp_std=0:qcovhsp_sum=100.0:qend_avg=116.0:qend_max=116.0:qend_min=116.0:qend_std=0:qend_sum=116.0:qstart_avg=1.0:qstart_max=1.0:qstart_min=1.0:qstart_std=0:qstart_sum=1.0:ref_name_counter=RS_GCF_001426525.1_protein.faa_NZ_LMEW01000023.1_159@PF00015_full_PFAM.319.526--1:scovhsp_avg=56.0:scovhsp_max=56.0:scovhsp_min=56.0:scovhsp_std=0:scovhsp_sum=56.0:send_avg=166.0:send_max=166.0:send_min=166.0:send_std=0:send_sum=166.0:sstart_avg=51.0:sstart_max=51.0:sstart_min=51.0:sstart_std=0:sstart_sum=51.0])0.925:0.0100322[&&NHX:Sample_counter=rhiztom3--3:Type_counter=GTDB--1||capture--3:besthit_avg=99.15:besthit_max=100.0:besthit_min=98.3:besthit_std=1.2020815280171329:besthit_sum=198.3:bitscore_avg=203.0:bitscore_max=205.0:bitscore_min=201.0:bitscore_std=2.8284271247461903:bitscore_sum=406.0:capture_class_counter=c__Alphaproteobacteria--1||c__Gammaproteobacteria--2:capture_domain_counter=d__Bacteria--3:capture_family_counter=f__Burkholderiaceae--2||f__Maricaulaceae--1:capture_genus_counter=g__Maricaulis--1||g__Massilia--2:capture_order_counter=o__Burkholderiales--2||o__Caulobacterales--1:capture_phylum_counter=p__Proteobacteria--3:capture_species_counter=s__Maricaulis sp017642925--1||s__Massilia sp001426525--2:evalue_avg=7.7695e-67:evalue_max=1.53e-66:evalue_min=2.39e-68:evalue_std=1.0649735231450592e-66:evalue_sum=1.5539e-66:gapopen_avg=0.0:gapopen_max=0.0:gapopen_min=0.0:gapopen_std=0.0:gapopen_sum=0.0:gtdb_class_counter=c__Gammaproteobacteria--1:gtdb_domain_counter=d__Bacteria--1:gtdb_family_counter=f__Burkholderiaceae--1:gtdb_genus_counter=g__Massilia--1:gtdb_order_counter=o__Burkholderiales--1:gtdb_phylum_counter=p__Proteobacteria--1:gtdb_species_counter=s__Massilia sp001426525--1:heptad_counter=MCP-36H--4:lbd_counter=sCache_2--1:lca_tree=s__Massilia sp001426525:length_avg=115.5:length_max=116.0:length_min=115.0:length_std=0.7071067811865476:length_sum=231.0:mismatch_avg=1.0:mismatch_max=2.0:mismatch_min=0.0:mismatch_std=1.4142135623730951:mismatch_sum=2.0:name=N1159802:qcovhsp_avg=100.0:qcovhsp_max=100.0:qcovhsp_min=100.0:qcovhsp_std=0.0:qcovhsp_sum=200.0:qend_avg=115.5:qend_max=116.0:qend_min=115.0:qend_std=0.7071067811865476:qend_sum=231.0:qstart_avg=1.0:qstart_max=1.0:qstart_min=1.0:qstart_std=0.0:qstart_sum=2.0:ref_name_counter=RS_GCF_001426525.1_protein.faa_NZ_LMEW01000023.1_159@PF00015_full_PFAM.319.526--2:scovhsp_avg=55.8:scovhsp_max=56.0:scovhsp_min=55.6:scovhsp_std=0.282842712474618:scovhsp_sum=111.6:send_avg=145.5:send_max=166.0:send_min=125.0:send_std=28.991378028648448:send_sum=291.0:sstart_avg=31.0:sstart_max=51.0:sstart_min=11.0:sstart_std=28.284271247461902:sstart_sum=62.0])0.843:0.00870919[&&NHX:Sample_counter=rhiztom3--3:Type_counter=GTDB--6||capture--3:besthit_avg=99.15:besthit_max=100.0:besthit_min=98.3:besthit_std=1.2020815280171329:besthit_sum=198.3:bitscore_avg=203.0:bitscore_max=205.0:bitscore_min=201.0:bitscore_std=2.8284271247461903:bitscore_sum=406.0:capture_class_counter=c__Alphaproteobacteria--1||c__Gammaproteobacteria--2:capture_domain_counter=d__Bacteria--3:capture_family_counter=f__Burkholderiaceae--2||f__Maricaulaceae--1:capture_genus_counter=g__Maricaulis--1||g__Massilia--2:capture_order_counter=o__Burkholderiales--2||o__Caulobacterales--1:capture_phylum_counter=p__Proteobacteria--3:capture_species_counter=s__Maricaulis sp017642925--1||s__Massilia sp001426525--2:evalue_avg=7.7695e-67:evalue_max=1.53e-66:evalue_min=2.39e-68:evalue_std=1.0649735231450592e-66:evalue_sum=1.5539e-66:gapopen_avg=0.0:gapopen_max=0.0:gapopen_min=0.0:gapopen_std=0.0:gapopen_sum=0.0:gtdb_class_counter=c__Gammaproteobacteria--6:gtdb_domain_counter=d__Bacteria--6:gtdb_family_counter=f__Burkholderiaceae--6:gtdb_genus_counter=g__Massilia--6:gtdb_order_counter=o__Burkholderiales--6:gtdb_phylum_counter=p__Proteobacteria--6:gtdb_species_counter=s__Massilia phosphatilytica--1||s__Massilia putida--1||s__Massilia sp000759615--2||s__Massilia sp001426525--1||s__Massilia sp011682055--1:heptad_counter=MCP-36H--9:lbd_counter=sCache_2--1:lca_tree=g__Massilia:length_avg=115.5:length_max=116.0:length_min=115.0:length_std=0.7071067811865476:length_sum=231.0:mismatch_avg=1.0:mismatch_max=2.0:mismatch_min=0.0:mismatch_std=1.4142135623730951:mismatch_sum=2.0:name=N1159803:qcovhsp_avg=100.0:qcovhsp_max=100.0:qcovhsp_min=100.0:qcovhsp_std=0.0:qcovhsp_sum=200.0:qend_avg=115.5:qend_max=116.0:qend_min=115.0:qend_std=0.7071067811865476:qend_sum=231.0:qstart_avg=1.0:qstart_max=1.0:qstart_min=1.0:qstart_std=0.0:qstart_sum=2.0:ref_name_counter=RS_GCF_001426525.1_protein.faa_NZ_LMEW01000023.1_159@PF00015_full_PFAM.319.526--2:scovhsp_avg=55.8:scovhsp_max=56.0:scovhsp_min=55.6:scovhsp_std=0.282842712474618:scovhsp_sum=111.6:send_avg=145.5:send_max=166.0:send_min=125.0:send_std=28.991378028648448:send_sum=291.0:sstart_avg=31.0:sstart_max=51.0:sstart_min=11.0:sstart_std=28.284271247461902:sstart_sum=62.0],RS_GCF_900101265.1_protein.faa_NZ_FMZS01000001.1_613@PF00015_full_PFAM.314.516:0.0165023[&&NHX:Type=GTDB:gtdb_class=c__Gammaproteobacteria:gtdb_domain=d__Bacteria:gtdb_family=f__Burkholderiaceae:gtdb_genus=g__Massilia:gtdb_order=o__Burkholderiales:gtdb_phylum=p__Proteobacteria:gtdb_species=s__Massilia sp900101265:heptad=MCP-36H:species=d__Bacteria_p__Proteobacteria_c__Gammaproteobacteria_o__Burkholderiales_f__Burkholderiaceae_g__Massilia_s__Massilia sp900101265])0.851:0.020291[&&NHX:Sample_counter=rhiztom3--3:Type_counter=GTDB--7||capture--3:besthit_avg=99.15:besthit_max=100.0:besthit_min=98.3:besthit_std=1.2020815280171329:besthit_sum=198.3:bitscore_avg=203.0:bitscore_max=205.0:bitscore_min=201.0:bitscore_std=2.8284271247461903:bitscore_sum=406.0:capture_class_counter=c__Alphaproteobacteria--1||c__Gammaproteobacteria--2:capture_domain_counter=d__Bacteria--3:capture_family_counter=f__Burkholderiaceae--2||f__Maricaulaceae--1:capture_genus_counter=g__Maricaulis--1||g__Massilia--2:capture_order_counter=o__Burkholderiales--2||o__Caulobacterales--1:capture_phylum_counter=p__Proteobacteria--3:capture_species_counter=s__Maricaulis sp017642925--1||s__Massilia sp001426525--2:evalue_avg=7.7695e-67:evalue_max=1.53e-66:evalue_min=2.39e-68:evalue_std=1.0649735231450592e-66:evalue_sum=1.5539e-66:gapopen_avg=0.0:gapopen_max=0.0:gapopen_min=0.0:gapopen_std=0.0:gapopen_sum=0.0:gtdb_class_counter=c__Gammaproteobacteria--7:gtdb_domain_counter=d__Bacteria--7:gtdb_family_counter=f__Burkholderiaceae--7:gtdb_genus_counter=g__Massilia--7:gtdb_order_counter=o__Burkholderiales--7:gtdb_phylum_counter=p__Proteobacteria--7:gtdb_species_counter=s__Massilia phosphatilytica--1||s__Massilia putida--1||s__Massilia sp000759615--2||s__Massilia sp001426525--1||s__Massilia sp011682055--1||s__Massilia sp900101265--1:heptad_counter=MCP-36H--10:lbd_counter=sCache_2--1:lca_tree=g__Massilia:length_avg=115.5:length_max=116.0:length_min=115.0:length_std=0.7071067811865476:length_sum=231.0:mismatch_avg=1.0:mismatch_max=2.0:mismatch_min=0.0:mismatch_std=1.4142135623730951:mismatch_sum=2.0:name=N1159805:qcovhsp_avg=100.0:qcovhsp_max=100.0:qcovhsp_min=100.0:qcovhsp_std=0.0:qcovhsp_sum=200.0:qend_avg=115.5:qend_max=116.0:qend_min=115.0:qend_std=0.7071067811865476:qend_sum=231.0:qstart_avg=1.0:qstart_max=1.0:qstart_min=1.0:qstart_std=0.0:qstart_sum=2.0:ref_name_counter=RS_GCF_001426525.1_protein.faa_NZ_LMEW01000023.1_159@PF00015_full_PFAM.319.526--2:scovhsp_avg=55.8:scovhsp_max=56.0:scovhsp_min=55.6:scovhsp_std=0.282842712474618:scovhsp_sum=111.6:send_avg=145.5:send_max=166.0:send_min=125.0:send_std=28.991378028648448:send_sum=291.0:sstart_avg=31.0:sstart_max=51.0:sstart_min=11.0:sstart_std=28.284271247461902:sstart_sum=62.0])0.974:0.0529699[&&NHX:Sample_counter=rhiztom3--3:Type_counter=GTDB--8||capture--3:besthit_avg=99.15:besthit_max=100.0:besthit_min=98.3:besthit_std=1.2020815280171329:besthit_sum=198.3:bitscore_avg=203.0:bitscore_max=205.0:bitscore_min=201.0:bitscore_std=2.8284271247461903:bitscore_sum=406.0:capture_class_counter=c__Alphaproteobacteria--1||c__Gammaproteobacteria--2:capture_domain_counter=d__Bacteria--3:capture_family_counter=f__Burkholderiaceae--2||f__Maricaulaceae--1:capture_genus_counter=g__Maricaulis--1||g__Massilia--2:capture_order_counter=o__Burkholderiales--2||o__Caulobacterales--1:capture_phylum_counter=p__Proteobacteria--3:capture_species_counter=s__Maricaulis sp017642925--1||s__Massilia sp001426525--2:evalue_avg=7.7695e-67:evalue_max=1.53e-66:evalue_min=2.39e-68:evalue_std=1.0649735231450592e-66:evalue_sum=1.5539e-66:gapopen_avg=0.0:gapopen_max=0.0:gapopen_min=0.0:gapopen_std=0.0:gapopen_sum=0.0:gtdb_class_counter=c__Gammaproteobacteria--8:gtdb_domain_counter=d__Bacteria--8:gtdb_family_counter=f__Burkholderiaceae--8:gtdb_genus_counter=g__Massilia--8:gtdb_order_counter=o__Burkholderiales--8:gtdb_phylum_counter=p__Proteobacteria--8:gtdb_species_counter=s__Massilia phosphatilytica--1||s__Massilia putida--1||s__Massilia sp000759615--2||s__Massilia sp001426525--1||s__Massilia sp011682055--1||s__Massilia sp016093545--1||s__Massilia sp900101265--1:heptad_counter=MCP-36H--11:lbd_counter=sCache_2--1:lca_tree=g__Massilia:length_avg=115.5:length_max=116.0:length_min=115.0:length_std=0.7071067811865476:length_sum=231.0:mismatch_avg=1.0:mismatch_max=2.0:mismatch_min=0.0:mismatch_std=1.4142135623730951:mismatch_sum=2.0:name=N1159806:qcovhsp_avg=100.0:qcovhsp_max=100.0:qcovhsp_min=100.0:qcovhsp_std=0.0:qcovhsp_sum=200.0:qend_avg=115.5:qend_max=116.0:qend_min=115.0:qend_std=0.7071067811865476:qend_sum=231.0:qstart_avg=1.0:qstart_max=1.0:qstart_min=1.0:qstart_std=0.0:qstart_sum=2.0:ref_name_counter=RS_GCF_001426525.1_protein.faa_NZ_LMEW01000023.1_159@PF00015_full_PFAM.319.526--2:scovhsp_avg=55.8:scovhsp_max=56.0:scovhsp_min=55.6:scovhsp_std=0.282842712474618:scovhsp_sum=111.6:send_avg=145.5:send_max=166.0:send_min=125.0:send_std=28.991378028648448:send_sum=291.0:sstart_avg=31.0:sstart_max=51.0:sstart_min=11.0:sstart_std=28.284271247461902:sstart_sum=62.0],RS_GCF_001412595.2_protein.faa_NZ_CP012640.2_2179@PF00015_full_PFAM.315.504:0.0509568[&&NHX:Type=GTDB:gtdb_class=c__Gammaproteobacteria:gtdb_domain=d__Bacteria:gtdb_family=f__Burkholderiaceae:gtdb_genus=g__Massilia:gtdb_order=o__Burkholderiales:gtdb_phylum=p__Proteobacteria:gtdb_species=s__Massilia sp001412595:heptad=MCP-36H:species=d__Bacteria_p__Proteobacteria_c__Gammaproteobacteria_o__Burkholderiales_f__Burkholderiaceae_g__Massilia_s__Massilia sp001412595])1:0.11271[&&NHX:Sample_counter=rhiztom3--3:Type_counter=GTDB--9||capture--3:besthit_avg=99.15:besthit_max=100.0:besthit_min=98.3:besthit_std=1.2020815280171329:besthit_sum=198.3:bitscore_avg=203.0:bitscore_max=205.0:bitscore_min=201.0:bitscore_std=2.8284271247461903:bitscore_sum=406.0:capture_class_counter=c__Alphaproteobacteria--1||c__Gammaproteobacteria--2:capture_domain_counter=d__Bacteria--3:capture_family_counter=f__Burkholderiaceae--2||f__Maricaulaceae--1:capture_genus_counter=g__Maricaulis--1||g__Massilia--2:capture_order_counter=o__Burkholderiales--2||o__Caulobacterales--1:capture_phylum_counter=p__Proteobacteria--3:capture_species_counter=s__Maricaulis sp017642925--1||s__Massilia sp001426525--2:evalue_avg=7.7695e-67:evalue_max=1.53e-66:evalue_min=2.39e-68:evalue_std=1.0649735231450592e-66:evalue_sum=1.5539e-66:gapopen_avg=0.0:gapopen_max=0.0:gapopen_min=0.0:gapopen_std=0.0:gapopen_sum=0.0:gtdb_class_counter=c__Gammaproteobacteria--9:gtdb_domain_counter=d__Bacteria--9:gtdb_family_counter=f__Burkholderiaceae--9:gtdb_genus_counter=g__Massilia--9:gtdb_order_counter=o__Burkholderiales--9:gtdb_phylum_counter=p__Proteobacteria--9:gtdb_species_counter=s__Massilia phosphatilytica--1||s__Massilia putida--1||s__Massilia sp000759615--2||s__Massilia sp001412595--1||s__Massilia sp001426525--1||s__Massilia sp011682055--1||s__Massilia sp016093545--1||s__Massilia sp900101265--1:heptad_counter=MCP-36H--12:lbd_counter=sCache_2--1:lca_tree=g__Massilia:length_avg=115.5:length_max=116.0:length_min=115.0:length_std=0.7071067811865476:length_sum=231.0:mismatch_avg=1.0:mismatch_max=2.0:mismatch_min=0.0:mismatch_std=1.4142135623730951:mismatch_sum=2.0:name=N1159808:qcovhsp_avg=100.0:qcovhsp_max=100.0:qcovhsp_min=100.0:qcovhsp_std=0.0:qcovhsp_sum=200.0:qend_avg=115.5:qend_max=116.0:qend_min=115.0:qend_std=0.7071067811865476:qend_sum=231.0:qstart_avg=1.0:qstart_max=1.0:qstart_min=1.0:qstart_std=0.0:qstart_sum=2.0:ref_name_counter=RS_GCF_001426525.1_protein.faa_NZ_LMEW01000023.1_159@PF00015_full_PFAM.319.526--2:scovhsp_avg=55.8:scovhsp_max=56.0:scovhsp_min=55.6:scovhsp_std=0.282842712474618:scovhsp_sum=111.6:send_avg=145.5:send_max=166.0:send_min=125.0:send_std=28.991378028648448:send_sum=291.0:sstart_avg=31.0:sstart_max=51.0:sstart_min=11.0:sstart_std=28.284271247461902:sstart_sum=62.0],(((((5dbda302-2f83-4baf-8082-116f5a00ed8d_5@MCPsignal.176.216:0.134086[&&NHX:Sample=rhiztom3:Type=capture:capture_class=c__Gammaproteobacteria:capture_domain=d__Bacteria:capture_family=f__Xanthomonadaceae:capture_genus=g__Xanthomonas_A:capture_order=o__Xanthomonadales:capture_phylum=p__Proteobacteria:capture_species=s__Xanthomonas_A sontii:heptad=MCP-36H],((((37aab621-8274-402b-83cc-7de3d3c08f78_1@MCPsignal.73.229:0.160273[&&NHX:Sample=rhizpot1:Type=capture:besthit=68.2:bitscore=195.0:capture_class=c__Gammaproteobacteria:capture_domain=d__Bacteria:capture_family=f__Nevskiaceae:capture_genus=g__Stagnimonas:capture_order=o__Nevskiales:capture_phylum=p__Proteobacteria:capture_species=s__Stagnimonas sp004297005:evalue=8.42e-64:gapopen=0.0:heptad=MCP-36H:length=154.0:mismatch=49.0:qcovhsp=98.7:qend=154.0:qstart=1.0:ref_name=RS_GCF_016461825.1_protein.faa_NZ_JAEMNU010000040.1_49@PF00015_full_PFAM.314.503:scovhsp=81.5:send=164.0:sstart=11.0],((RS_GCF_011682065.1_protein.faa_NZ_VUYU01000007.1_212@PF00015_full_PFAM.316.509:0.0118113[&&NHX:Type=GTDB:gtdb_class=c__Gammaproteobacteria:gtdb_domain=d__Bacteria:gtdb_family=f__Burkholderiaceae:gtdb_genus=g__Massilia:gtdb_order=o__Burkholderiales:gtdb_phylum=p__Proteobacteria:gtdb_species=s__Massilia rubra:heptad=MCP-36H:species=d__Bacteria_p__Proteobacteria_c__Gammaproteobacteria_o__Burkholderiales_f__Burkholderiaceae_g__Massilia_s__Massilia rubra],(RS_GCF_011682145.1_protein.faa_NZ_WHJH01000015.1_101@PF00015_full_PFAM.317.503:0.011642[&&NHX:Type=GTDB:gtdb_class=c__Gammaproteobacteria:gtdb_domain=d__Bacteria:gtdb_family=f__Burkholderiaceae:gtdb_genus=g__Massilia:gtdb_order=o__Burkholderiales:gtdb_phylum=p__Proteobacteria:gtdb_species=s__Massilia mucilaginosa:heptad=MCP-36H:species=d__Bacteria_p__Proteobacteria_c__Gammaproteobacteria_o__Burkholderiales_f__Burkholderiaceae_g__Massilia_s__Massilia mucilaginosa],RS_GCF_011682045.1_protein.faa_NZ_VVIW01000009.1_28@PF00015_full_PFAM.317.503:0.00401531[&&NHX:Type=GTDB:gtdb_class=c__Gammaproteobacteria:gtdb_domain=d__Bacteria:gtdb_family=f__Burkholderiaceae:gtdb_genus=g__Massilia:gtdb_order=o__Burkholderiales:gtdb_phylum=p__Proteobacteria:gtdb_species=s__Massilia aquatica:heptad=MCP-36H:species=d__Bacteria_p__Proteobacteria_c__Gammaproteobacteria_o__Burkholderiales_f__Burkholderiaceae_g__Massilia_s__Massilia aquatica])0.778:0.003984[&&NHX:Sample_counter=:Type_counter=GTDB--2:capture_class_counter=:capture_domain_counter=:capture_family_counter=:capture_genus_counter=:capture_order_counter=:capture_phylum_counter=:capture_species_counter=:evoltype=D:gtdb_class_counter=c__Gammaproteobacteria--2:gtdb_domain_counter=d__Bacteria--2:gtdb_family_counter=f__Burkholderiaceae--2:gtdb_genus_counter=g__Massilia--2:gtdb_order_counter=o__Burkholderiales--2:gtdb_phylum_counter=p__Proteobacteria--2:gtdb_species_counter=s__Massilia aquatica--1||s__Massilia mucilaginosa--1:heptad_counter=MCP-36H--2:lbd_counter=:lca=d__Bacteria:lca_tree=g__Massilia:name=N1159814:ref_name_counter=])0.885:0.0163131[&&NHX:Sample_counter=:Type_counter=GTDB--3:capture_class_counter=:capture_domain_counter=:capture_family_counter=:capture_genus_counter=:capture_order_counter=:capture_phylum_counter=:capture_species_counter=:evoltype=D:gtdb_class_counter=c__Gammaproteobacteria--3:gtdb_domain_counter=d__Bacteria--3:gtdb_family_counter=f__Burkholderiaceae--3:gtdb_genus_counter=g__Massilia--3:gtdb_order_counter=o__Burkholderiales--3:gtdb_phylum_counter=p__Proteobacteria--3:gtdb_species_counter=s__Massilia aquatica--1||s__Massilia mucilaginosa--1||s__Massilia rubra--1:heptad_counter=MCP-36H--3:lbd_counter=:lca=d__Bacteria:lca_tree=g__Massilia:name=N1159815:ref_name_counter=],(RS_GCF_003953935.1_protein.faa_NZ_RXLQ01000004.1_307@PF00015_full_PFAM.319.502:5e-09[&&NHX:Type=GTDB:gtdb_class=c__Gammaproteobacteria:gtdb_domain=d__Bacteria:gtdb_family=f__Burkholderiaceae:gtdb_genus=g__Massilia:gtdb_order=o__Burkholderiales:gtdb_phylum=p__Proteobacteria:gtdb_species=s__Massilia atriviolacea:heptad=MCP-36H:species=d__Bacteria_p__Proteobacteria_c__Gammaproteobacteria_o__Burkholderiales_f__Burkholderiaceae_g__Massilia_s__Massilia atriviolacea],6d41d54b-175a-4ca4-9928-aa4325c18b65_3@MCPsignal.23.59:5e-09[&&NHX:Sample=rhiztom1:Type=capture:capture_class=c__Gammaproteobacteria:capture_domain=d__Bacteria:capture_family=f__Burkholderiaceae:capture_genus=g__Acidovorax_C:capture_order=o__Burkholderiales:capture_phylum=p__Proteobacteria:capture_species=s__Acidovorax_C caeni:heptad=MCP-36H])0.856:0.0163558[&&NHX:Sample_counter=rhiztom1--1:Type_counter=GTDB--1||capture--1:capture_class_counter=c__Gammaproteobacteria--1:capture_domain_counter=d__Bacteria--1:capture_family_counter=f__Burkholderiaceae--1:capture_genus_counter=g__Acidovorax_C--1:capture_order_counter=o__Burkholderiales--1:capture_phylum_counter=p__Proteobacteria--1:capture_species_counter=s__Acidovorax_C caeni--1:gtdb_class_counter=c__Gammaproteobacteria--1:gtdb_domain_counter=d__Bacteria--1:gtdb_family_counter=f__Burkholderiaceae--1:gtdb_genus_counter=g__Massilia--1:gtdb_order_counter=o__Burkholderiales--1:gtdb_phylum_counter=p__Proteobacteria--1:gtdb_species_counter=s__Massilia atriviolacea--1:heptad_counter=MCP-36H--2:lbd_counter=:lca_tree=s__Massilia atriviolacea:name=N1159818:ref_name_counter=])0.998:0.147854[&&NHX:Sample_counter=rhiztom1--1:Type_counter=GTDB--4||capture--1:capture_class_counter=c__Gammaproteobacteria--1:capture_domain_counter=d__Bacteria--1:capture_family_counter=f__Burkholderiaceae--1:capture_genus_counter=g__Acidovorax_C--1:capture_order_counter=o__Burkholderiales--1:capture_phylum_counter=p__Proteobacteria--1:capture_species_counter=s__Acidovorax_C caeni--1:gtdb_class_counter=c__Gammaproteobacteria--4:gtdb_domain_counter=d__Bacteria--4:gtdb_family_counter=f__Burkholderiaceae--4:gtdb_genus_counter=g__Massilia--4:gtdb_order_counter=o__Burkholderiales--4:gtdb_phylum_counter=p__Proteobacteria--4:gtdb_species_counter=s__Massilia aquatica--1||s__Massilia atriviolacea--1||s__Massilia mucilaginosa--1||s__Massilia rubra--1:heptad_counter=MCP-36H--5:lbd_counter=:lca_tree=g__Massilia:name=N1159819:ref_name_counter=])0.715:0.0299489[&&NHX:Sample_counter=rhizpot1--1||rhiztom1--1:Type_counter=GTDB--4||capture--2:besthit_avg=68.2:besthit_max=68.2:besthit_min=68.2:besthit_std=0:besthit_sum=68.2:bitscore_avg=195.0:bitscore_max=195.0:bitscore_min=195.0:bitscore_std=0:bitscore_sum=195.0:capture_class_counter=c__Gammaproteobacteria--2:capture_domain_counter=d__Bacteria--2:capture_family_counter=f__Burkholderiaceae--1||f__Nevskiaceae--1:capture_genus_counter=g__Acidovorax_C--1||g__Stagnimonas--1:capture_order_counter=o__Burkholderiales--1||o__Nevskiales--1:capture_phylum_counter=p__Proteobacteria--2:capture_species_counter=s__Acidovorax_C caeni--1||s__Stagnimonas sp004297005--1:evalue_avg=8.42e-64:evalue_max=8.42e-64:evalue_min=8.42e-64:evalue_std=0:evalue_sum=8.42e-64:gapopen_avg=0.0:gapopen_max=0.0:gapopen_min=0.0:gapopen_std=0:gapopen_sum=0.0:gtdb_class_counter=c__Gammaproteobacteria--4:gtdb_domain_counter=d__Bacteria--4:gtdb_family_counter=f__Burkholderiaceae--4:gtdb_genus_counter=g__Massilia--4:gtdb_order_counter=o__Burkholderiales--4:gtdb_phylum_counter=p__Proteobacteria--4:gtdb_species_counter=s__Massilia aquatica--1||s__Massilia atriviolacea--1||s__Massilia mucilaginosa--1||s__Massilia rubra--1:heptad_counter=MCP-36H--6:lbd_counter=:lca_tree=g__Massilia:length_avg=154.0:length_max=154.0:length_min=154.0:length_std=0:length_sum=154.0:mismatch_avg=49.0:mismatch_max=49.0:mismatch_min=49.0:mismatch_std=0:mismatch_sum=49.0:name=N1159820:qcovhsp_avg=98.7:qcovhsp_max=98.7:qcovhsp_min=98.7:qcovhsp_std=0:qcovhsp_sum=98.7:qend_avg=154.0:qend_max=154.0:qend_min=154.0:qend_std=0:qend_sum=154.0:qstart_avg=1.0:qstart_max=1.0:qstart_min=1.0:qstart_std=0:qstart_sum=1.0:ref_name_counter=RS_GCF_016461825.1_protein.faa_NZ_JAEMNU010000040.1_49@PF00015_full_PFAM.314.503--1:scovhsp_avg=81.5:scovhsp_max=81.5:scovhsp_min=81.5:scovhsp_std=0:scovhsp_sum=81.5:send_avg=164.0:send_max=164.0:send_min=164.0:send_std=0:send_sum=164.0:sstart_avg=11.0:sstart_max=11.0:sstart_min=11.0:sstart_std=0:sstart_sum=11.0],(3891406b-d1ae-5a4a-8eb7-4f97535c187a_6@MCPsignal.222.311:0.164348[&&NHX:Sample=rhiztom2:Type=capture:capture_class=c__Gammaproteobacteria:capture_domain=d__Bacteria:capture_family=f__Burkholderiaceae:capture_genus=g__UBA4615:capture_order=o__Burkholderiales:capture_phylum=p__Proteobacteria:capture_species=s__UBA4615 sp903898725:heptad=MCP-36H],(RS_GCF_003011895.2_protein.faa_NZ_PXWF02000225.1_36@PF00015_full_PFAM.320.503:0.0514334[&&NHX:Type=GTDB:gtdb_class=c__Gammaproteobacteria:gtdb_domain=d__Bacteria:gtdb_family=f__Burkholderiaceae:gtdb_genus=g__Massilia:gtdb_order=o__Burkholderiales:gtdb_phylum=p__Proteobacteria:gtdb_species=s__Massilia glaciei:heptad=MCP-36H:species=d__Bacteria_p__Proteobacteria_c__Gammaproteobacteria_o__Burkholderiales_f__Burkholderiaceae_g__Massilia_s__Massilia glaciei],9d6ff3d8-9422-45dd-82f2-e2f172e69514_2@MCPsignal.52.102:0.224293[&&NHX:Sample=rhizpot3:Type=capture:capture_class=c__Gammaproteobacteria:capture_domain=d__Bacteria:capture_family=f__Burkholderiaceae:capture_genus=g__Pelomonas:capture_order=o__Burkholderiales:capture_phylum=p__Proteobacteria:capture_species=s__Pelomonas sp001425165:heptad=MCP-36H])0.926:0.142084[&&NHX:Sample_counter=rhizpot3--1:Type_counter=GTDB--1||capture--1:capture_class_counter=c__Gammaproteobacteria--1:capture_domain_counter=d__Bacteria--1:capture_family_counter=f__Burkholderiaceae--1:capture_genus_counter=g__Pelomonas--1:capture_order_counter=o__Burkholderiales--1:capture_phylum_counter=p__Proteobacteria--1:capture_species_counter=s__Pelomonas sp001425165--1:gtdb_class_counter=c__Gammaproteobacteria--1:gtdb_domain_counter=d__Bacteria--1:gtdb_family_counter=f__Burkholderiaceae--1:gtdb_genus_counter=g__Massilia--1:gtdb_order_counter=o__Burkholderiales--1:gtdb_phylum_counter=p__Proteobacteria--1:gtdb_species_counter=s__Massilia glaciei--1:heptad_counter=MCP-36H--2:lbd_counter=:lca_tree=s__Massilia glaciei:name=N1159824:ref_name_counter=])0.621:0.0364902[&&NHX:Sample_counter=rhizpot3--1||rhiztom2--1:Type_counter=GTDB--1||capture--2:capture_class_counter=c__Gammaproteobacteria--2:capture_domain_counter=d__Bacteria--2:capture_family_counter=f__Burkholderiaceae--2:capture_genus_counter=g__Pelomonas--1||g__UBA4615--1:capture_order_counter=o__Burkholderiales--2:capture_phylum_counter=p__Proteobacteria--2:capture_species_counter=s__Pelomonas sp001425165--1||s__UBA4615 sp903898725--1:gtdb_class_counter=c__Gammaproteobacteria--1:gtdb_domain_counter=d__Bacteria--1:gtdb_family_counter=f__Burkholderiaceae--1:gtdb_genus_counter=g__Massilia--1:gtdb_order_counter=o__Burkholderiales--1:gtdb_phylum_counter=p__Proteobacteria--1:gtdb_species_counter=s__Massilia glaciei--1:heptad_counter=MCP-36H--3:lbd_counter=:lca_tree=s__Massilia glaciei:name=N1159825:ref_name_counter=])0.957:0.0623305[&&NHX:Sample_counter=rhizpot1--1||rhizpot3--1||rhiztom1--1||rhiztom2--1:Type_counter=GTDB--5||capture--4:besthit_avg=68.2:besthit_max=68.2:besthit_min=68.2:besthit_std=0:besthit_sum=68.2:bitscore_avg=195.0:bitscore_max=195.0:bitscore_min=195.0:bitscore_std=0:bitscore_sum=195.0:capture_class_counter=c__Gammaproteobacteria--4:capture_domain_counter=d__Bacteria--4:capture_family_counter=f__Burkholderiaceae--3||f__Nevskiaceae--1:capture_genus_counter=g__Acidovorax_C--1||g__Pelomonas--1||g__Stagnimonas--1||g__UBA4615--1:capture_order_counter=o__Burkholderiales--3||o__Nevskiales--1:capture_phylum_counter=p__Proteobacteria--4:capture_species_counter=s__Acidovorax_C caeni--1||s__Pelomonas sp001425165--1||s__Stagnimonas sp004297005--1||s__UBA4615 sp903898725--1:evalue_avg=8.42e-64:evalue_max=8.42e-64:evalue_min=8.42e-64:evalue_std=0:evalue_sum=8.42e-64:gapopen_avg=0.0:gapopen_max=0.0:gapopen_min=0.0:gapopen_std=0:gapopen_sum=0.0:gtdb_class_counter=c__Gammaproteobacteria--5:gtdb_domain_counter=d__Bacteria--5:gtdb_family_counter=f__Burkholderiaceae--5:gtdb_genus_counter=g__Massilia--5:gtdb_order_counter=o__Burkholderiales--5:gtdb_phylum_counter=p__Proteobacteria--5:gtdb_species_counter=s__Massilia aquatica--1||s__Massilia atriviolacea--1||s__Massilia glaciei--1||s__Massilia mucilaginosa--1||s__Massilia rubra--1:heptad_counter=MCP-36H--9:lbd_counter=:lca_tree=g__Massilia:length_avg=154.0:length_max=154.0:length_min=154.0:length_std=0:length_sum=154.0:mismatch_avg=49.0:mismatch_max=49.0:mismatch_min=49.0:mismatch_std=0:mismatch_sum=49.0:name=N1159826:qcovhsp_avg=98.7:qcovhsp_max=98.7:qcovhsp_min=98.7:qcovhsp_std=0:qcovhsp_sum=98.7:qend_avg=154.0:qend_max=154.0:qend_min=154.0:qend_std=0:qend_sum=154.0:qstart_avg=1.0:qstart_max=1.0:qstart_min=1.0:qstart_std=0:qstart_sum=1.0:ref_name_counter=RS_GCF_016461825.1_protein.faa_NZ_JAEMNU010000040.1_49@PF00015_full_PFAM.314.503--1:scovhsp_avg=81.5:scovhsp_max=81.5:scovhsp_min=81.5:scovhsp_std=0:scovhsp_sum=81.5:send_avg=164.0:send_max=164.0:send_min=164.0:send_std=0:send_sum=164.0:sstart_avg=11.0:sstart_max=11.0:sstart_min=11.0:sstart_std=0:sstart_sum=11.0],((((((9d9d350c-4335-450c-a1f6-fb7be1a69334_6@MCPsignal.403.558:0[&&NHX:Sample=rhizpot2:Type=capture:besthit=94.2:bitscore=251.0:capture_class=c__Alphaproteobacteria:capture_domain=d__Bacteria:capture_family=f__Sphingomonadaceae:capture_genus=g__Sphingomonas:capture_order=o__Sphingomonadales:capture_phylum=p__Proteobacteria:capture_species=s__Sphingomonas sp016820445:evalue=2.87e-85:gapopen=0.0:heptad=MCP-36H:length=155.0:mismatch=9.0:qcovhsp=100.0:qend=155.0:qstart=1.0:ref_name=RS_GCF_900110275.1_protein.faa_NZ_FODC01000003.1_153@PF00015_full_PFAM.289.520:scovhsp=67.1:send=191.0:sstart=37.0],43e5ba2e-9db3-4496-8937-c020cb287dee_2@MCPsignal.357.512:0[&&NHX:Sample=rhizpot3:Type=capture:besthit=94.2:bitscore=251.0:capture_class=c__Gammaproteobacteria:capture_domain=d__Bacteria:capture_family=f__Burkholderiaceae:capture_genus=g__Duganella:capture_order=o__Burkholderiales:capture_phylum=p__Proteobacteria:capture_species=s__Duganella sp900110275:evalue=2.87e-85:gapopen=0.0:heptad=MCP-36H:length=155.0:mismatch=9.0:qcovhsp=100.0:qend=155.0:qstart=1.0:ref_name=RS_GCF_900110275.1_protein.faa_NZ_FODC01000003.1_153@PF00015_full_PFAM.289.520:scovhsp=67.1:send=191.0:sstart=37.0])0:0[&&NHX:Sample_counter=rhizpot2--1||rhizpot3--1:Type_counter=capture--2:besthit_avg=94.2:besthit_max=94.2:besthit_min=94.2:besthit_std=0.0:besthit_sum=188.4:bitscore_avg=251.0:bitscore_max=251.0:bitscore_min=251.0:bitscore_std=0.0:bitscore_sum=502.0:capture_class_counter=c__Alphaproteobacteria--1||c__Gammaproteobacteria--1:capture_domain_counter=d__Bacteria--2:capture_family_counter=f__Burkholderiaceae--1||f__Sphingomonadaceae--1:capture_genus_counter=g__Duganella--1||g__Sphingomonas--1:capture_order_counter=o__Burkholderiales--1||o__Sphingomonadales--1:capture_phylum_counter=p__Proteobacteria--2:capture_species_counter=s__Duganella sp900110275--1||s__Sphingomonas sp016820445--1:evalue_avg=2.87e-85:evalue_max=2.87e-85:evalue_min=2.87e-85:evalue_std=0.0:evalue_sum=5.74e-85:gapopen_avg=0.0:gapopen_max=0.0:gapopen_min=0.0:gapopen_std=0.0:gapopen_sum=0.0:gtdb_class_counter=:gtdb_domain_counter=:gtdb_family_counter=:gtdb_genus_counter=:gtdb_order_counter=:gtdb_phylum_counter=:gtdb_species_counter=:heptad_counter=MCP-36H--2:lbd_counter=:length_avg=155.0:length_max=155.0:length_min=155.0:length_std=0.0:length_sum=310.0:mismatch_avg=9.0:mismatch_max=9.0:mismatch_min=9.0:mismatch_std=0.0:mismatch_sum=18.0:name=N1159829:qcovhsp_avg=100.0:qcovhsp_max=100.0:qcovhsp_min=100.0:qcovhsp_std=0.0:qcovhsp_sum=200.0:qend_avg=155.0:qend_max=155.0:qend_min=155.0:qend_std=0.0:qend_sum=310.0:qstart_avg=1.0:qstart_max=1.0:qstart_min=1.0:qstart_std=0.0:qstart_sum=2.0:ref_name_counter=RS_GCF_900110275.1_protein.faa_NZ_FODC01000003.1_153@PF00015_full_PFAM.289.520--2:scovhsp_avg=67.1:scovhsp_max=67.1:scovhsp_min=67.1:scovhsp_std=0.0:scovhsp_sum=134.2:send_avg=191.0:send_max=191.0:send_min=191.0:send_std=0.0:send_sum=382.0:sstart_avg=37.0:sstart_max=37.0:sstart_min=37.0:sstart_std=0.0:sstart_sum=74.0],6987aba1-21ff-4873-ba95-697943316b27_2@MCPsignal.357.512:0[&&NHX:Sample=rhizpot3:Type=capture:besthit=94.2:bitscore=251.0:capture_class=c__Gammaproteobacteria:capture_domain=d__Bacteria:capture_family=f__Burkholderiaceae:capture_genus=g__Duganella:capture_order=o__Burkholderiales:capture_phylum=p__Proteobacteria:capture_species=s__Duganella sp900110275:evalue=2.87e-85:gapopen=0.0:heptad=MCP-36H:length=155.0:mismatch=9.0:qcovhsp=100.0:qend=155.0:qstart=1.0:ref_name=RS_GCF_900110275.1_protein.faa_NZ_FODC01000003.1_153@PF00015_full_PFAM.289.520:scovhsp=67.1:send=191.0:sstart=37.0]):0.00494258[&&NHX:Sample_counter=rhizpot2--1||rhizpot3--2:Type_counter=capture--3:besthit_avg=94.2:besthit_max=94.2:besthit_min=94.2:besthit_std=0.0:besthit_sum=282.6:bitscore_avg=251.0:bitscore_max=251.0:bitscore_min=251.0:bitscore_std=0.0:bitscore_sum=753.0:capture_class_counter=c__Alphaproteobacteria--1||c__Gammaproteobacteria--2:capture_domain_counter=d__Bacteria--3:capture_family_counter=f__Burkholderiaceae--2||f__Sphingomonadaceae--1:capture_genus_counter=g__Duganella--2||g__Sphingomonas--1:capture_order_counter=o__Burkholderiales--2||o__Sphingomonadales--1:capture_phylum_counter=p__Proteobacteria--3:capture_species_counter=s__Duganella sp900110275--2||s__Sphingomonas sp016820445--1:evalue_avg=2.87e-85:evalue_max=2.87e-85:evalue_min=2.87e-85:evalue_std=0.0:evalue_sum=8.609999999999999e-85:gapopen_avg=0.0:gapopen_max=0.0:gapopen_min=0.0:gapopen_std=0.0:gapopen_sum=0.0:gtdb_class_counter=:gtdb_domain_counter=:gtdb_family_counter=:gtdb_genus_counter=:gtdb_order_counter=:gtdb_phylum_counter=:gtdb_species_counter=:heptad_counter=MCP-36H--3:lbd_counter=:length_avg=155.0:length_max=155.0:length_min=155.0:length_std=0.0:length_sum=465.0:mismatch_avg=9.0:mismatch_max=9.0:mismatch_min=9.0:mismatch_std=0.0:mismatch_sum=27.0:name=N1159831:qcovhsp_avg=100.0:qcovhsp_max=100.0:qcovhsp_min=100.0:qcovhsp_std=0.0:qcovhsp_sum=300.0:qend_avg=155.0:qend_max=155.0:qend_min=155.0:qend_std=0.0:qend_sum=465.0:qstart_avg=1.0:qstart_max=1.0:qstart_min=1.0:qstart_std=0.0:qstart_sum=3.0:ref_name_counter=RS_GCF_900110275.1_protein.faa_NZ_FODC01000003.1_153@PF00015_full_PFAM.289.520--3:scovhsp_avg=67.1:scovhsp_max=67.1:scovhsp_min=67.1:scovhsp_std=0.0:scovhsp_sum=201.29999999999998:send_avg=191.0:send_max=191.0:send_min=191.0:send_std=0.0:send_sum=573.0:sstart_avg=37.0:sstart_max=37.0:sstart_min=37.0:sstart_std=0.0:sstart_sum=111.0],(86b546ea-01df-4e67-90ec-1757a0ec4190_3@MCPsignal.182.337:5e-09[&&NHX:Sample=rhizpot3:Type=capture:besthit=94.8:bitscore=254.0:capture_class=c__Gammaproteobacteria:capture_domain=d__Bacteria:capture_family=f__Burkholderiaceae:capture_genus=g__Duganella:capture_order=o__Burkholderiales:capture_phylum=p__Proteobacteria:capture_species=s__Duganella sp900110275:evalue=8.64e-87:gapopen=0.0:heptad=MCP-36H:length=155.0:mismatch=8.0:qcovhsp=100.0:qend=155.0:qstart=1.0:ref_name=RS_GCF_900110275.1_protein.faa_NZ_FODC01000003.1_153@PF00015_full_PFAM.289.520:scovhsp=67.1:send=191.0:sstart=37.0],528d4d68-0189-4fce-ab2b-a81568936535_2@MCPsignal.182.338:5e-09[&&NHX:Sample=rhizpot3:Type=capture:besthit=94.2:bitscore=249.0:capture_class=c__Gammaproteobacteria:capture_domain=d__Bacteria:capture_family=f__Burkholderiaceae:capture_genus=g__Duganella:capture_order=o__Burkholderiales:capture_phylum=p__Proteobacteria:capture_species=s__Duganella sp900110275:evalue=8.53e-85:gapopen=1.0:heptad=MCP-36H:length=156.0:mismatch=8.0:qcovhsp=100.0:qend=156.0:qstart=1.0:ref_name=RS_GCF_900110275.1_protein.faa_NZ_FODC01000003.1_153@PF00015_full_PFAM.289.520:scovhsp=67.1:send=191.0:sstart=37.0])0.416:5e-09[&&NHX:Sample_counter=rhizpot3--2:Type_counter=capture--2:besthit_avg=94.5:besthit_max=94.8:besthit_min=94.2:besthit_std=0.42426406871192446:besthit_sum=189.0:bitscore_avg=251.5:bitscore_max=254.0:bitscore_min=249.0:bitscore_std=3.5355339059327378:bitscore_sum=503.0:capture_class_counter=c__Gammaproteobacteria--2:capture_domain_counter=d__Bacteria--2:capture_family_counter=f__Burkholderiaceae--2:capture_genus_counter=g__Duganella--2:capture_order_counter=o__Burkholderiales--2:capture_phylum_counter=p__Proteobacteria--2:capture_species_counter=s__Duganella sp900110275--2:evalue_avg=4.3082e-85:evalue_max=8.53e-85:evalue_min=8.64e-87:evalue_std=5.970526817626732e-85:evalue_sum=8.6164e-85:gapopen_avg=0.5:gapopen_max=1.0:gapopen_min=0.0:gapopen_std=0.7071067811865476:gapopen_sum=1.0:gtdb_class_counter=:gtdb_domain_counter=:gtdb_family_counter=:gtdb_genus_counter=:gtdb_order_counter=:gtdb_phylum_counter=:gtdb_species_counter=:heptad_counter=MCP-36H--2:lbd_counter=:length_avg=155.5:length_max=156.0:length_min=155.0:length_std=0.7071067811865476:length_sum=311.0:mismatch_avg=8.0:mismatch_max=8.0:mismatch_min=8.0:mismatch_std=0.0:mismatch_sum=16.0:name=N1159834:qcovhsp_avg=100.0:qcovhsp_max=100.0:qcovhsp_min=100.0:qcovhsp_std=0.0:qcovhsp_sum=200.0:qend_avg=155.5:qend_max=156.0:qend_min=155.0:qend_std=0.7071067811865476:qend_sum=311.0:qstart_avg=1.0:qstart_max=1.0:qstart_min=1.0:qstart_std=0.0:qstart_sum=2.0:ref_name_counter=RS_GCF_900110275.1_protein.faa_NZ_FODC01000003.1_153@PF00015_full_PFAM.289.520--2:scovhsp_avg=67.1:scovhsp_max=67.1:scovhsp_min=67.1:scovhsp_std=0.0:scovhsp_sum=134.2:send_avg=191.0:send_max=191.0:send_min=191.0:send_std=0.0:send_sum=382.0:sstart_avg=37.0:sstart_max=37.0:sstart_min=37.0:sstart_std=0.0:sstart_sum=74.0])0:5e-09[&&NHX:Sample_counter=rhizpot2--1||rhizpot3--4:Type_counter=capture--5:besthit_avg=94.32000000000001:besthit_max=94.8:besthit_min=94.2:besthit_std=0.2683281572999722:besthit_sum=471.6:bitscore_avg=251.2:bitscore_max=254.0:bitscore_min=249.0:bitscore_std=1.7888543819998317:bitscore_sum=1256.0:capture_class_counter=c__Alphaproteobacteria--1||c__Gammaproteobacteria--4:capture_domain_counter=d__Bacteria--5:capture_family_counter=f__Burkholderiaceae--4||f__Sphingomonadaceae--1:capture_genus_counter=g__Duganella--4||g__Sphingomonas--1:capture_order_counter=o__Burkholderiales--4||o__Sphingomonadales--1:capture_phylum_counter=p__Proteobacteria--5:capture_species_counter=s__Duganella sp900110275--4||s__Sphingomonas sp016820445--1:evalue_avg=3.44528e-85:evalue_max=8.53e-85:evalue_min=8.64e-87:evalue_std=3.0874460953998856e-85:evalue_sum=1.72264e-84:gapopen_avg=0.2:gapopen_max=1.0:gapopen_min=0.0:gapopen_std=0.44721359549995804:gapopen_sum=1.0:gtdb_class_counter=:gtdb_domain_counter=:gtdb_family_counter=:gtdb_genus_counter=:gtdb_order_counter=:gtdb_phylum_counter=:gtdb_species_counter=:heptad_counter=MCP-36H--5:lbd_counter=:length_avg=155.2:length_max=156.0:length_min=155.0:length_std=0.447213595499958:length_sum=776.0:mismatch_avg=8.6:mismatch_max=9.0:mismatch_min=8.0:mismatch_std=0.5477225575051662:mismatch_sum=43.0:name=N1159835:qcovhsp_avg=100.0:qcovhsp_max=100.0:qcovhsp_min=100.0:qcovhsp_std=0.0:qcovhsp_sum=500.0:qend_avg=155.2:qend_max=156.0:qend_min=155.0:qend_std=0.447213595499958:qend_sum=776.0:qstart_avg=1.0:qstart_max=1.0:qstart_min=1.0:qstart_std=0.0:qstart_sum=5.0:ref_name_counter=RS_GCF_900110275.1_protein.faa_NZ_FODC01000003.1_153@PF00015_full_PFAM.289.520--5:scovhsp_avg=67.1:scovhsp_max=67.1:scovhsp_min=67.1:scovhsp_std=0.0:scovhsp_sum=335.5:send_avg=191.0:send_max=191.0:send_min=191.0:send_std=0.0:send_sum=955.0:sstart_avg=37.0:sstart_max=37.0:sstart_min=37.0:sstart_std=0.0:sstart_sum=185.0],(96ff0364-848a-486f-9d54-59f28ab0e42b_4@MCPsignal.288.389:0.0477179[&&NHX:Sample=rhizpot1:Type=capture:capture_class=c__Gammaproteobacteria:capture_domain=d__Bacteria:capture_family=f__Burkholderiaceae:capture_genus=g__Achromobacter:capture_order=o__Burkholderiales:capture_phylum=p__Proteobacteria:capture_species=s__Achromobacter xylosoxidans_C:heptad=MCP-36H],(RS_GCF_900110275.1_protein.faa_NZ_FODC01000003.1_153@PF00015_full_PFAM.289.520:0.0274168[&&NHX:Type=GTDB:gtdb_class=c__Gammaproteobacteria:gtdb_domain=d__Bacteria:gtdb_family=f__Burkholderiaceae:gtdb_genus=g__Duganella:gtdb_order=o__Burkholderiales:gtdb_phylum=p__Proteobacteria:gtdb_species=s__Duganella sp900110275:heptad=MCP-36H:species=d__Bacteria_p__Proteobacteria_c__Gammaproteobacteria_o__Burkholderiales_f__Burkholderiaceae_g__Duganella_s__Duganella sp900110275],RS_GCF_017833525.1_protein.faa_NZ_JAFICD010000001.1_621@PF00015_full_PFAM.292.506:0.0404859[&&NHX:Type=GTDB:gtdb_class=c__Gammaproteobacteria:gtdb_domain=d__Bacteria:gtdb_family=f__Burkholderiaceae:gtdb_genus=g__Duganella:gtdb_order=o__Burkholderiales:gtdb_phylum=p__Proteobacteria:gtdb_species=s__Duganella sp017833525:heptad=MCP-36H:species=d__Bacteria_p__Proteobacteria_c__Gammaproteobacteria_o__Burkholderiales_f__Burkholderiaceae_g__Duganella_s__Duganella sp017833525])0.64:0.00616015[&&NHX:Sample_counter=:Type_counter=GTDB--2:capture_class_counter=:capture_domain_counter=:capture_family_counter=:capture_genus_counter=:capture_order_counter=:capture_phylum_counter=:capture_species_counter=:evoltype=D:gtdb_class_counter=c__Gammaproteobacteria--2:gtdb_domain_counter=d__Bacteria--2:gtdb_family_counter=f__Burkholderiaceae--2:gtdb_genus_counter=g__Duganella--2:gtdb_order_counter=o__Burkholderiales--2:gtdb_phylum_counter=p__Proteobacteria--2:gtdb_species_counter=s__Duganella sp017833525--1||s__Duganella sp900110275--1:heptad_counter=MCP-36H--2:lbd_counter=:lca=d__Bacteria:lca_tree=g__Duganella:name=N1159839:ref_name_counter=])0.72:0.0110281[&&NHX:Sample_counter=rhizpot1--1:Type_counter=GTDB--2||capture--1:capture_class_counter=c__Gammaproteobacteria--1:capture_domain_counter=d__Bacteria--1:capture_family_counter=f__Burkholderiaceae--1:capture_genus_counter=g__Achromobacter--1:capture_order_counter=o__Burkholderiales--1:capture_phylum_counter=p__Proteobacteria--1:capture_species_counter=s__Achromobacter xylosoxidans_C--1:gtdb_class_counter=c__Gammaproteobacteria--2:gtdb_domain_counter=d__Bacteria--2:gtdb_family_counter=f__Burkholderiaceae--2:gtdb_genus_counter=g__Duganella--2:gtdb_order_counter=o__Burkholderiales--2:gtdb_phylum_counter=p__Proteobacteria--2:gtdb_species_counter=s__Duganella sp017833525--1||s__Duganella sp900110275--1:heptad_counter=MCP-36H--3:lbd_counter=:lca_tree=g__Duganella:name=N1159840:ref_name_counter=])0.957:0.0368259[&&NHX:Sample_counter=rhizpot1--1||rhizpot2--1||rhizpot3--4:Type_counter=GTDB--2||capture--6:besthit_avg=94.32000000000001:besthit_max=94.8:besthit_min=94.2:besthit_std=0.2683281572999722:besthit_sum=471.6:bitscore_avg=251.2:bitscore_max=254.0:bitscore_min=249.0:bitscore_std=1.7888543819998317:bitscore_sum=1256.0:capture_class_counter=c__Alphaproteobacteria--1||c__Gammaproteobacteria--5:capture_domain_counter=d__Bacteria--6:capture_family_counter=f__Burkholderiaceae--5||f__Sphingomonadaceae--1:capture_genus_counter=g__Achromobacter--1||g__Duganella--4||g__Sphingomonas--1:capture_order_counter=o__Burkholderiales--5||o__Sphingomonadales--1:capture_phylum_counter=p__Proteobacteria--6:capture_species_counter=s__Achromobacter xylosoxidans_C--1||s__Duganella sp900110275--4||s__Sphingomonas sp016820445--1:evalue_avg=3.44528e-85:evalue_max=8.53e-85:evalue_min=8.64e-87:evalue_std=3.0874460953998856e-85:evalue_sum=1.72264e-84:gapopen_avg=0.2:gapopen_max=1.0:gapopen_min=0.0:gapopen_std=0.44721359549995804:gapopen_sum=1.0:gtdb_class_counter=c__Gammaproteobacteria--2:gtdb_domain_counter=d__Bacteria--2:gtdb_family_counter=f__Burkholderiaceae--2:gtdb_genus_counter=g__Duganella--2:gtdb_order_counter=o__Burkholderiales--2:gtdb_phylum_counter=p__Proteobacteria--2:gtdb_species_counter=s__Duganella sp017833525--1||s__Duganella sp900110275--1:heptad_counter=MCP-36H--8:lbd_counter=:lca_tree=g__Duganella:length_avg=155.2:length_max=156.0:length_min=155.0:length_std=0.447213595499958:length_sum=776.0:mismatch_avg=8.6:mismatch_max=9.0:mismatch_min=8.0:mismatch_std=0.5477225575051662:mismatch_sum=43.0:name=N1159841:qcovhsp_avg=100.0:qcovhsp_max=100.0:qcovhsp_min=100.0:qcovhsp_std=0.0:qcovhsp_sum=500.0:qend_avg=155.2:qend_max=156.0:qend_min=155.0:qend_std=0.447213595499958:qend_sum=776.0:qstart_avg=1.0:qstart_max=1.0:qstart_min=1.0:qstart_std=0.0:qstart_sum=5.0:ref_name_counter=RS_GCF_900110275.1_protein.faa_NZ_FODC01000003.1_153@PF00015_full_PFAM.289.520--5:scovhsp_avg=67.1:scovhsp_max=67.1:scovhsp_min=67.1:scovhsp_std=0.0:scovhsp_sum=335.5:send_avg=191.0:send_max=191.0:send_min=191.0:send_std=0.0:send_sum=955.0:sstart_avg=37.0:sstart_max=37.0:sstart_min=37.0:sstart_std=0.0:sstart_sum=185.0],((RS_GCF_001758785.1_protein.faa_NZ_LROM01000081.1_9@PF00015_full_PFAM.292.498:0.0193278[&&NHX:Type=GTDB:gtdb_class=c__Gammaproteobacteria:gtdb_domain=d__Bacteria:gtdb_family=f__Burkholderiaceae:gtdb_genus=g__Duganella:gtdb_order=o__Burkholderiales:gtdb_phylum=p__Proteobacteria:gtdb_species=s__Duganella phyllosphaerae:heptad=MCP-36H:species=d__Bacteria_p__Proteobacteria_c__Gammaproteobacteria_o__Burkholderiales_f__Burkholderiaceae_g__Duganella_s__Duganella phyllosphaerae],(GB_GCA_000383895.1_protein.faa_KB912920.1_502@PF00015_full_PFAM.292.510:0.0286366[&&NHX:Type=GTDB:gtdb_class=c__Gammaproteobacteria:gtdb_domain=d__Bacteria:gtdb_family=f__Burkholderiaceae:gtdb_genus=g__Duganella:gtdb_order=o__Burkholderiales:gtdb_phylum=p__Proteobacteria:gtdb_species=s__Duganella zoogloeoides:heptad=MCP-36H:species=d__Bacteria_p__Proteobacteria_c__Gammaproteobacteria_o__Burkholderiales_f__Burkholderiaceae_g__Duganella_s__Duganella zoogloeoides],RS_GCF_001423125.1_protein.faa_NZ_LMNW01000034.1_150@PF00015_full_PFAM.296.505:0.0931806[&&NHX:Type=GTDB:gtdb_class=c__Gammaproteobacteria:gtdb_domain=d__Bacteria:gtdb_family=f__Burkholderiaceae:gtdb_genus=g__Duganella:gtdb_order=o__Burkholderiales:gtdb_phylum=p__Proteobacteria:gtdb_species=s__Duganella sp001423125:heptad=MCP-36H:species=d__Bacteria_p__Proteobacteria_c__Gammaproteobacteria_o__Burkholderiales_f__Burkholderiaceae_g__Duganella_s__Duganella sp001423125])0.725:0.00699469[&&NHX:Sample_counter=:Type_counter=GTDB--2:capture_class_counter=:capture_domain_counter=:capture_family_counter=:capture_genus_counter=:capture_order_counter=:capture_phylum_counter=:capture_species_counter=:evoltype=D:gtdb_class_counter=c__Gammaproteobacteria--2:gtdb_domain_counter=d__Bacteria--2:gtdb_family_counter=f__Burkholderiaceae--2:gtdb_genus_counter=g__Duganella--2:gtdb_order_counter=o__Burkholderiales--2:gtdb_phylum_counter=p__Proteobacteria--2:gtdb_species_counter=s__Duganella sp001423125--1||s__Duganella zoogloeoides--1:heptad_counter=MCP-36H--2:lbd_counter=:lca=d__Bacteria:lca_tree=g__Duganella:name=N1159845:ref_name_counter=])0.997:0.0904682[&&NHX:Sample_counter=:Type_counter=GTDB--3:capture_class_counter=:capture_domain_counter=:capture_family_counter=:capture_genus_counter=:capture_order_counter=:capture_phylum_counter=:capture_species_counter=:evoltype=D:gtdb_class_counter=c__Gammaproteobacteria--3:gtdb_domain_counter=d__Bacteria--3:gtdb_family_counter=f__Burkholderiaceae--3:gtdb_genus_counter=g__Duganella--3:gtdb_order_counter=o__Burkholderiales--3:gtdb_phylum_counter=p__Proteobacteria--3:gtdb_species_counter=s__Duganella phyllosphaerae--1||s__Duganella sp001423125--1||s__Duganella zoogloeoides--1:heptad_counter=MCP-36H--3:lbd_counter=:lca=d__Bacteria:lca_tree=g__Duganella:name=N1159846:ref_name_counter=],(RS_GCF_009857915.1_protein.faa_NZ_WWCM01000006.1_47@PF00015_full_PFAM.289.504:0.0620179[&&NHX:Type=GTDB:gtdb_class=c__Gammaproteobacteria:gtdb_domain=d__Bacteria:gtdb_family=f__Burkholderiaceae:gtdb_genus=g__Duganella:gtdb_order=o__Burkholderiales:gtdb_phylum=p__Proteobacteria:gtdb_species=s__Duganella sp009857915:heptad=MCP-36H:species=d__Bacteria_p__Proteobacteria_c__Gammaproteobacteria_o__Burkholderiales_f__Burkholderiaceae_g__Duganella_s__Duganella sp009857915],(RS_GCF_009857835.1_protein.faa_NZ_WWCL01000002.1_883@PF00015_full_PFAM.340.531:0.00620108[&&NHX:Type=GTDB:gtdb_class=c__Gammaproteobacteria:gtdb_domain=d__Bacteria:gtdb_family=f__Burkholderiaceae:gtdb_genus=g__Duganella:gtdb_order=o__Burkholderiales:gtdb_phylum=p__Proteobacteria:gtdb_species=s__Duganella fentianensis:heptad=MCP-36H:species=d__Bacteria_p__Proteobacteria_c__Gammaproteobacteria_o__Burkholderiales_f__Burkholderiaceae_g__Duganella_s__Duganella fentianensis],RS_GCF_009720775.1_protein.faa_NZ_WNKW01000005.1_234@PF00015_full_PFAM.312.525:0.0196445[&&NHX:Type=GTDB:gtdb_class=c__Gammaproteobacteria:gtdb_domain=d__Bacteria:gtdb_family=f__Burkholderiaceae:gtdb_genus=g__Duganella:gtdb_order=o__Burkholderiales:gtdb_phylum=p__Proteobacteria:gtdb_species=s__Duganella danionis:heptad=MCP-36H:species=d__Bacteria_p__Proteobacteria_c__Gammaproteobacteria_o__Burkholderiales_f__Burkholderiaceae_g__Duganella_s__Duganella danionis])0.715:0.0443784[&&NHX:Sample_counter=:Type_counter=GTDB--2:capture_class_counter=:capture_domain_counter=:capture_family_counter=:capture_genus_counter=:capture_order_counter=:capture_phylum_counter=:capture_species_counter=:evoltype=D:gtdb_class_counter=c__Gammaproteobacteria--2:gtdb_domain_counter=d__Bacteria--2:gtdb_family_counter=f__Burkholderiaceae--2:gtdb_genus_counter=g__Duganella--2:gtdb_order_counter=o__Burkholderiales--2:gtdb_phylum_counter=p__Proteobacteria--2:gtdb_species_counter=s__Duganella danionis--1||s__Duganella fentianensis--1:heptad_counter=MCP-36H--2:lbd_counter=:lca=d__Bacteria:lca_tree=g__Duganella:name=N1159850:ref_name_counter=])1:0.152445[&&NHX:Sample_counter=:Type_counter=GTDB--3:capture_class_counter=:capture_domain_counter=:capture_family_counter=:capture_genus_counter=:capture_order_counter=:capture_phylum_counter=:capture_species_counter=:evoltype=D:gtdb_class_counter=c__Gammaproteobacteria--3:gtdb_domain_counter=d__Bacteria--3:gtdb_family_counter=f__Burkholderiaceae--3:gtdb_genus_counter=g__Duganella--3:gtdb_order_counter=o__Burkholderiales--3:gtdb_phylum_counter=p__Proteobacteria--3:gtdb_species_counter=s__Duganella danionis--1||s__Duganella fentianensis--1||s__Duganella sp009857915--1:heptad_counter=MCP-36H--3:lbd_counter=:lca=d__Bacteria:lca_tree=g__Duganella:name=N1159851:ref_name_counter=])0.631:0.0242123[&&NHX:Sample_counter=:Type_counter=GTDB--6:capture_class_counter=:capture_domain_counter=:capture_family_counter=:capture_genus_counter=:capture_order_counter=:capture_phylum_counter=:capture_species_counter=:evoltype=D:gtdb_class_counter=c__Gammaproteobacteria--6:gtdb_domain_counter=d__Bacteria--6:gtdb_family_counter=f__Burkholderiaceae--6:gtdb_genus_counter=g__Duganella--6:gtdb_order_counter=o__Burkholderiales--6:gtdb_phylum_counter=p__Proteobacteria--6:gtdb_species_counter=s__Duganella danionis--1||s__Duganella fentianensis--1||s__Duganella phyllosphaerae--1||s__Duganella sp001423125--1||s__Duganella sp009857915--1||s__Duganella zoogloeoides--1:heptad_counter=MCP-36H--6:lbd_counter=:lca=d__Bacteria:lca_tree=g__Duganella:name=N1159852:ref_name_counter=])0.622:0.0216675[&&NHX:Sample_counter=rhizpot1--1||rhizpot2--1||rhizpot3--4:Type_counter=GTDB--8||capture--6:besthit_avg=94.32000000000001:besthit_max=94.8:besthit_min=94.2:besthit_std=0.2683281572999722:besthit_sum=471.6:bitscore_avg=251.2:bitscore_max=254.0:bitscore_min=249.0:bitscore_std=1.7888543819998317:bitscore_sum=1256.0:capture_class_counter=c__Alphaproteobacteria--1||c__Gammaproteobacteria--5:capture_domain_counter=d__Bacteria--6:capture_family_counter=f__Burkholderiaceae--5||f__Sphingomonadaceae--1:capture_genus_counter=g__Achromobacter--1||g__Duganella--4||g__Sphingomonas--1:capture_order_counter=o__Burkholderiales--5||o__Sphingomonadales--1:capture_phylum_counter=p__Proteobacteria--6:capture_species_counter=s__Achromobacter xylosoxidans_C--1||s__Duganella sp900110275--4||s__Sphingomonas sp016820445--1:evalue_avg=3.445279999999999e-85:evalue_max=8.53e-85:evalue_min=8.64e-87:evalue_std=3.0874460953998856e-85:evalue_sum=1.7226399999999997e-84:gapopen_avg=0.2:gapopen_max=1.0:gapopen_min=0.0:gapopen_std=0.447213595499958:gapopen_sum=1.0:gtdb_class_counter=c__Gammaproteobacteria--8:gtdb_domain_counter=d__Bacteria--8:gtdb_family_counter=f__Burkholderiaceae--8:gtdb_genus_counter=g__Duganella--8:gtdb_order_counter=o__Burkholderiales--8:gtdb_phylum_counter=p__Proteobacteria--8:gtdb_species_counter=s__Duganella danionis--1||s__Duganella fentianensis--1||s__Duganella phyllosphaerae--1||s__Duganella sp001423125--1||s__Duganella sp009857915--1||s__Duganella sp017833525--1||s__Duganella sp900110275--1||s__Duganella zoogloeoides--1:heptad_counter=MCP-36H--14:lbd_counter=:lca_tree=g__Duganella:length_avg=155.2:length_max=156.0:length_min=155.0:length_std=0.4472135954999579:length_sum=776.0:mismatch_avg=8.6:mismatch_max=9.0:mismatch_min=8.0:mismatch_std=0.5477225575051662:mismatch_sum=43.0:name=N1159853:qcovhsp_avg=100.0:qcovhsp_max=100.0:qcovhsp_min=100.0:qcovhsp_std=0.0:qcovhsp_sum=500.0:qend_avg=155.2:qend_max=156.0:qend_min=155.0:qend_std=0.4472135954999579:qend_sum=776.0:qstart_avg=1.0:qstart_max=1.0:qstart_min=1.0:qstart_std=0.0:qstart_sum=5.0:ref_name_counter=RS_GCF_900110275.1_protein.faa_NZ_FODC01000003.1_153@PF00015_full_PFAM.289.520--5:scovhsp_avg=67.1:scovhsp_max=67.1:scovhsp_min=67.1:scovhsp_std=0.0:scovhsp_sum=335.5:send_avg=191.0:send_max=191.0:send_min=191.0:send_std=0.0:send_sum=955.0:sstart_avg=37.0:sstart_max=37.0:sstart_min=37.0:sstart_std=0.0:sstart_sum=185.0],((RS_GCF_011090165.1_protein.faa_NZ_JAADJT010000011.1_196@PF00015_full_PFAM.322.505:0.0298608[&&NHX:Type=GTDB:gtdb_class=c__Gammaproteobacteria:gtdb_domain=d__Bacteria:gtdb_family=f__Burkholderiaceae:gtdb_genus=g__Duganella:gtdb_order=o__Burkholderiales:gtdb_phylum=p__Proteobacteria:gtdb_species=s__Duganella aceris:heptad=MCP-36H:species=d__Bacteria_p__Proteobacteria_c__Gammaproteobacteria_o__Burkholderiales_f__Burkholderiaceae_g__Duganella_s__Duganella aceris],((((RS_GCF_900109645.1_protein.faa_NZ_FOBG01000001.1_1146@PF00015_full_PFAM.317.516:0.00158651[&&NHX:Type=GTDB:gtdb_class=c__Gammaproteobacteria:gtdb_domain=d__Bacteria:gtdb_family=f__Burkholderiaceae:gtdb_genus=g__Duganella:gtdb_order=o__Burkholderiales:gtdb_phylum=p__Proteobacteria:gtdb_species=s__Duganella sp900109645:heptad=MCP-36H:species=d__Bacteria_p__Proteobacteria_c__Gammaproteobacteria_o__Burkholderiales_f__Burkholderiaceae_g__Duganella_s__Duganella sp900109645],((RS_GCF_009857435.1_protein.faa_NZ_WWCK01000003.1_288@PF00015_full_PFAM.318.517:0.0188605[&&NHX:Type=GTDB:gtdb_class=c__Gammaproteobacteria:gtdb_domain=d__Bacteria:gtdb_family=f__Burkholderiaceae:gtdb_genus=g__Duganella:gtdb_order=o__Burkholderiales:gtdb_phylum=p__Proteobacteria:gtdb_species=s__Duganella sp009857435:heptad=MCP-36H:species=d__Bacteria_p__Proteobacteria_c__Gammaproteobacteria_o__Burkholderiales_f__Burkholderiaceae_g__Duganella_s__Duganella sp009857435],RS_GCF_009857445.1_protein.faa_NZ_WWCN01000003.1_139@PF00015_full_PFAM.291.510:0.0283287[&&NHX:Type=GTDB:gtdb_class=c__Gammaproteobacteria:gtdb_domain=d__Bacteria:gtdb_family=f__Burkholderiaceae:gtdb_genus=g__Duganella:gtdb_order=o__Burkholderiales:gtdb_phylum=p__Proteobacteria:gtdb_species=s__Duganella sp009857445:heptad=MCP-36H:species=d__Bacteria_p__Proteobacteria_c__Gammaproteobacteria_o__Burkholderiales_f__Burkholderiaceae_g__Duganella_s__Duganella sp009857445])0.753:0.0159391[&&NHX:Sample_counter=:Type_counter=GTDB--2:capture_class_counter=:capture_domain_counter=:capture_family_counter=:capture_genus_counter=:capture_order_counter=:capture_phylum_counter=:capture_species_counter=:evoltype=D:gtdb_class_counter=c__Gammaproteobacteria--2:gtdb_domain_counter=d__Bacteria--2:gtdb_family_counter=f__Burkholderiaceae--2:gtdb_genus_counter=g__Duganella--2:gtdb_order_counter=o__Burkholderiales--2:gtdb_phylum_counter=p__Proteobacteria--2:gtdb_species_counter=s__Duganella sp009857435--1||s__Duganella sp009857445--1:heptad_counter=MCP-36H--2:lbd_counter=:lca=d__Bacteria:lca_tree=g__Duganella:name=N1159858:ref_name_counter=],RS_GCF_009720825.1_protein.faa_NZ_WNKY01000001.1_528@PF00015_full_PFAM.318.509:0.0223218[&&NHX:Type=GTDB:gtdb_class=c__Gammaproteobacteria:gtdb_domain=d__Bacteria:gtdb_family=f__Burkholderiaceae:gtdb_genus=g__Duganella:gtdb_order=o__Burkholderiales:gtdb_phylum=p__Proteobacteria:gtdb_species=s__Duganella radicis:heptad=MCP-36H:species=d__Bacteria_p__Proteobacteria_c__Gammaproteobacteria_o__Burkholderiales_f__Burkholderiaceae_g__Duganella_s__Duganella radicis])0.097:0.00804624[&&NHX:Sample_counter=:Type_counter=GTDB--3:capture_class_counter=:capture_domain_counter=:capture_family_counter=:capture_genus_counter=:capture_order_counter=:capture_phylum_counter=:capture_species_counter=:evoltype=D:gtdb_class_counter=c__Gammaproteobacteria--3:gtdb_domain_counter=d__Bacteria--3:gtdb_family_counter=f__Burkholderiaceae--3:gtdb_genus_counter=g__Duganella--3:gtdb_order_counter=o__Burkholderiales--3:gtdb_phylum_counter=p__Proteobacteria--3:gtdb_species_counter=s__Duganella radicis--1||s__Duganella sp009857435--1||s__Duganella sp009857445--1:heptad_counter=MCP-36H--3:lbd_counter=:lca=d__Bacteria:lca_tree=g__Duganella:name=N1159860:ref_name_counter=])0.398:0.0108946[&&NHX:Sample_counter=:Type_counter=GTDB--4:capture_class_counter=:capture_domain_counter=:capture_family_counter=:capture_genus_counter=:capture_order_counter=:capture_phylum_counter=:capture_species_counter=:evoltype=D:gtdb_class_counter=c__Gammaproteobacteria--4:gtdb_domain_counter=d__Bacteria--4:gtdb_family_counter=f__Burkholderiaceae--4:gtdb_genus_counter=g__Duganella--4:gtdb_order_counter=o__Burkholderiales--4:gtdb_phylum_counter=p__Proteobacteria--4:gtdb_species_counter=s__Duganella radicis--1||s__Duganella sp009857435--1||s__Duganella sp009857445--1||s__Duganella sp900109645--1:heptad_counter=MCP-36H--4:lbd_counter=:lca=d__Bacteria:lca_tree=g__Duganella:name=N1159861:ref_name_counter=],RS_GCF_013376005.1_protein.faa_NZ_JABMJK010000010.1_58@PF00015_full_PFAM.306.498:0.0319257[&&NHX:Type=GTDB:gtdb_class=c__Gammaproteobacteria:gtdb_domain=d__Bacteria:gtdb_family=f__Burkholderiaceae:gtdb_genus=g__Duganella:gtdb_order=o__Burkholderiales:gtdb_phylum=p__Proteobacteria:gtdb_species=s__Duganella sp013376005:heptad=MCP-36H:species=d__Bacteria_p__Proteobacteria_c__Gammaproteobacteria_o__Burkholderiales_f__Burkholderiaceae_g__Duganella_s__Duganella sp013376005])0.872:0.0123195[&&NHX:Sample_counter=:Type_counter=GTDB--5:capture_class_counter=:capture_domain_counter=:capture_family_counter=:capture_genus_counter=:capture_order_counter=:capture_phylum_counter=:capture_species_counter=:evoltype=D:gtdb_class_counter=c__Gammaproteobacteria--5:gtdb_domain_counter=d__Bacteria--5:gtdb_family_counter=f__Burkholderiaceae--5:gtdb_genus_counter=g__Duganella--5:gtdb_order_counter=o__Burkholderiales--5:gtdb_phylum_counter=p__Proteobacteria--5:gtdb_species_counter=s__Duganella radicis--1||s__Duganella sp009857435--1||s__Duganella sp009857445--1||s__Duganella sp013376005--1||s__Duganella sp900109645--1:heptad_counter=MCP-36H--5:lbd_counter=:lca=d__Bacteria:lca_tree=g__Duganella:name=N1159863:ref_name_counter=],(RS_GCF_900143065.1_protein.faa_NZ_FRCX01000002.1_367@PF00015_full_PFAM.321.507:0.0287384[&&NHX:Type=GTDB:gtdb_class=c__Gammaproteobacteria:gtdb_domain=d__Bacteria:gtdb_family=f__Burkholderiaceae:gtdb_genus=g__Duganella:gtdb_order=o__Burkholderiales:gtdb_phylum=p__Proteobacteria:gtdb_species=s__Duganella sacchari:heptad=MCP-36H:species=d__Bacteria_p__Proteobacteria_c__Gammaproteobacteria_o__Burkholderiales_f__Burkholderiaceae_g__Duganella_s__Duganella sacchari],RS_GCF_004614165.1_protein.faa_NZ_SPVG01000275.1_33@PF00015_full_PFAM.321.510:0.0675571[&&NHX:Type=GTDB:gtdb_class=c__Gammaproteobacteria:gtdb_domain=d__Bacteria:gtdb_family=f__Burkholderiaceae:gtdb_genus=g__Duganella:gtdb_order=o__Burkholderiales:gtdb_phylum=p__Proteobacteria:gtdb_species=s__Duganella callida:heptad=MCP-36H:species=d__Bacteria_p__Proteobacteria_c__Gammaproteobacteria_o__Burkholderiales_f__Burkholderiaceae_g__Duganella_s__Duganella callida])0.657:0.00422826[&&NHX:Sample_counter=:Type_counter=GTDB--2:capture_class_counter=:capture_domain_counter=:capture_family_counter=:capture_genus_counter=:capture_order_counter=:capture_phylum_counter=:capture_species_counter=:evoltype=D:gtdb_class_counter=c__Gammaproteobacteria--2:gtdb_domain_counter=d__Bacteria--2:gtdb_family_counter=f__Burkholderiaceae--2:gtdb_genus_counter=g__Duganella--2:gtdb_order_counter=o__Burkholderiales--2:gtdb_phylum_counter=p__Proteobacteria--2:gtdb_species_counter=s__Duganella callida--1||s__Duganella sacchari--1:heptad_counter=MCP-36H--2:lbd_counter=:lca=d__Bacteria:lca_tree=g__Duganella:name=N1159866:ref_name_counter=])0:5e-09[&&NHX:Sample_counter=:Type_counter=GTDB--7:capture_class_counter=:capture_domain_counter=:capture_family_counter=:capture_genus_counter=:capture_order_counter=:capture_phylum_counter=:capture_species_counter=:evoltype=D:gtdb_class_counter=c__Gammaproteobacteria--7:gtdb_domain_counter=d__Bacteria--7:gtdb_family_counter=f__Burkholderiaceae--7:gtdb_genus_counter=g__Duganella--7:gtdb_order_counter=o__Burkholderiales--7:gtdb_phylum_counter=p__Proteobacteria--7:gtdb_species_counter=s__Duganella callida--1||s__Duganella radicis--1||s__Duganella sacchari--1||s__Duganella sp009857435--1||s__Duganella sp009857445--1||s__Duganella sp013376005--1||s__Duganella sp900109645--1:heptad_counter=MCP-36H--7:lbd_counter=:lca=d__Bacteria:lca_tree=g__Duganella:name=N1159867:ref_name_counter=],(((RS_GCF_009857495.1_protein.faa_NZ_WWCO01000010.1_123@PF00015_full_PFAM.286.513:0.0479747[&&NHX:Type=GTDB:gtdb_class=c__Gammaproteobacteria:gtdb_domain=d__Bacteria:gtdb_family=f__Burkholderiaceae:gtdb_genus=g__Duganella:gtdb_order=o__Burkholderiales:gtdb_phylum=p__Proteobacteria:gtdb_species=s__Duganella sp009857495:heptad=MCP-36H:species=d__Bacteria_p__Proteobacteria_c__Gammaproteobacteria_o__Burkholderiales_f__Burkholderiaceae_g__Duganella_s__Duganella sp009857495],(RS_GCF_900100205.1_protein.faa_NZ_FNEQ01000001.1_124@PF00015_full_PFAM.317.505:0.0354788[&&NHX:Type=GTDB:gtdb_class=c__Gammaproteobacteria:gtdb_domain=d__Bacteria:gtdb_family=f__Burkholderiaceae:gtdb_genus=g__Duganella:gtdb_order=o__Burkholderiales:gtdb_phylum=p__Proteobacteria:gtdb_species=s__Duganella sp900100205:heptad=MCP-36H:species=d__Bacteria_p__Proteobacteria_c__Gammaproteobacteria_o__Burkholderiales_f__Burkholderiaceae_g__Duganella_s__Duganella sp900100205],RS_GCF_019219065.1_protein.faa_NZ_JAHUWK010000001.1_698@PF00015_full_PFAM.313.515:0.0309019[&&NHX:Type=GTDB:gtdb_class=c__Gammaproteobacteria:gtdb_domain=d__Bacteria:gtdb_family=f__Burkholderiaceae:gtdb_genus=g__Duganella:gtdb_order=o__Burkholderiales:gtdb_phylum=p__Proteobacteria:gtdb_species=s__Duganella sp019219065:heptad=MCP-36H:species=d__Bacteria_p__Proteobacteria_c__Gammaproteobacteria_o__Burkholderiales_f__Burkholderiaceae_g__Duganella_s__Duganella sp019219065])0.793:0.0125015[&&NHX:Sample_counter=:Type_counter=GTDB--2:capture_class_counter=:capture_domain_counter=:capture_family_counter=:capture_genus_counter=:capture_order_counter=:capture_phylum_counter=:capture_species_counter=:evoltype=D:gtdb_class_counter=c__Gammaproteobacteria--2:gtdb_domain_counter=d__Bacteria--2:gtdb_family_counter=f__Burkholderiaceae--2:gtdb_genus_counter=g__Duganella--2:gtdb_order_counter=o__Burkholderiales--2:gtdb_phylum_counter=p__Proteobacteria--2:gtdb_species_counter=s__Duganella sp019219065--1||s__Duganella sp900100205--1:heptad_counter=MCP-36H--2:lbd_counter=:lca=d__Bacteria:lca_tree=g__Duganella:name=N1159871:ref_name_counter=])0.819:0.0120588[&&NHX:Sample_counter=:Type_counter=GTDB--3:capture_class_counter=:capture_domain_counter=:capture_family_counter=:capture_genus_counter=:capture_order_counter=:capture_phylum_counter=:capture_species_counter=:evoltype=D:gtdb_class_counter=c__Gammaproteobacteria--3:gtdb_domain_counter=d__Bacteria--3:gtdb_family_counter=f__Burkholderiaceae--3:gtdb_genus_counter=g__Duganella--3:gtdb_order_counter=o__Burkholderiales--3:gtdb_phylum_counter=p__Proteobacteria--3:gtdb_species_counter=s__Duganella sp009857495--1||s__Duganella sp019219065--1||s__Duganella sp900100205--1:heptad_counter=MCP-36H--3:lbd_counter=:lca=d__Bacteria:lca_tree=g__Duganella:name=N1159872:ref_name_counter=],(RS_GCF_013408245.1_protein.faa_NZ_JACBYS010000001.1_1319@PF00015_full_PFAM.292.511:0.0603258[&&NHX:Type=GTDB:gtdb_class=c__Gammaproteobacteria:gtdb_domain=d__Bacteria:gtdb_family=f__Burkholderiaceae:gtdb_genus=g__Duganella:gtdb_order=o__Burkholderiales:gtdb_phylum=p__Proteobacteria:gtdb_species=s__Duganella sp013408245:heptad=MCP-36H:species=d__Bacteria_p__Proteobacteria_c__Gammaproteobacteria_o__Burkholderiales_f__Burkholderiaceae_g__Duganella_s__Duganella sp013408245],((RS_GCF_009674495.1_protein.faa_NZ_WKJN01000001.1_157@PF00015_full_PFAM.314.505:0.0064671[&&NHX:Type=GTDB:gtdb_class=c__Gammaproteobacteria:gtdb_domain=d__Bacteria:gtdb_family=f__Burkholderiaceae:gtdb_genus=g__Duganella:gtdb_order=o__Burkholderiales:gtdb_phylum=p__Proteobacteria:gtdb_species=s__Duganella alba:heptad=MCP-36H:species=d__Bacteria_p__Proteobacteria_c__Gammaproteobacteria_o__Burkholderiales_f__Burkholderiaceae_g__Duganella_s__Duganella alba],RS_GCF_009674565.1_protein.faa_NZ_WKJL01000001.1_538@PF00015_full_PFAM.316.504:0.00156842[&&NHX:Type=GTDB:gtdb_class=c__Gammaproteobacteria:gtdb_domain=d__Bacteria:gtdb_family=f__Burkholderiaceae:gtdb_genus=g__Duganella:gtdb_order=o__Burkholderiales:gtdb_phylum=p__Proteobacteria:gtdb_species=s__Duganella rivi:heptad=MCP-36H:species=d__Bacteria_p__Proteobacteria_c__Gammaproteobacteria_o__Burkholderiales_f__Burkholderiaceae_g__Duganella_s__Duganella rivi])0.989:0.0387086[&&NHX:Sample_counter=:Type_counter=GTDB--2:capture_class_counter=:capture_domain_counter=:capture_family_counter=:capture_genus_counter=:capture_order_counter=:capture_phylum_counter=:capture_species_counter=:evoltype=D:gtdb_class_counter=c__Gammaproteobacteria--2:gtdb_domain_counter=d__Bacteria--2:gtdb_family_counter=f__Burkholderiaceae--2:gtdb_genus_counter=g__Duganella--2:gtdb_order_counter=o__Burkholderiales--2:gtdb_phylum_counter=p__Proteobacteria--2:gtdb_species_counter=s__Duganella alba--1||s__Duganella rivi--1:heptad_counter=MCP-36H--2:lbd_counter=:lca=d__Bacteria:lca_tree=g__Duganella:name=N1159876:ref_name_counter=],(RS_GCF_009857605.1_protein.faa_NZ_WWCT01000001.1_407@PF00015_full_PFAM.292.510:5e-09[&&NHX:Type=GTDB:gtdb_class=c__Gammaproteobacteria:gtdb_domain=d__Bacteria:gtdb_family=f__Burkholderiaceae:gtdb_genus=g__Duganella:gtdb_order=o__Burkholderiales:gtdb_phylum=p__Proteobacteria:gtdb_species=s__Duganella levis:heptad=MCP-36H:species=d__Bacteria_p__Proteobacteria_c__Gammaproteobacteria_o__Burkholderiales_f__Burkholderiaceae_g__Duganella_s__Duganella levis],(RS_GCF_012849375.1_protein.faa_NZ_CP051684.1_4972@PF00015_full_PFAM.293.508:0.00995925[&&NHX:Type=GTDB:gtdb_class=c__Gammaproteobacteria:gtdb_domain=d__Bacteria:gtdb_family=f__Burkholderiaceae:gtdb_genus=g__Duganella:gtdb_order=o__Burkholderiales:gtdb_phylum=p__Proteobacteria:gtdb_species=s__Duganella sp003217375:heptad=MCP-36H:species=d__Bacteria_p__Proteobacteria_c__Gammaproteobacteria_o__Burkholderiales_f__Burkholderiaceae_g__Duganella_s__Duganella sp003217375],RS_GCF_009857535.1_protein.faa_NZ_WWCS01000010.1_76@PF00015_full_PFAM.287.508:0.012846[&&NHX:Type=GTDB:gtdb_class=c__Gammaproteobacteria:gtdb_domain=d__Bacteria:gtdb_family=f__Burkholderiaceae:gtdb_genus=g__Duganella:gtdb_order=o__Burkholderiales:gtdb_phylum=p__Proteobacteria:gtdb_species=s__Duganella margarita:heptad=MCP-36H:species=d__Bacteria_p__Proteobacteria_c__Gammaproteobacteria_o__Burkholderiales_f__Burkholderiaceae_g__Duganella_s__Duganella margarita])0.747:0.00312749[&&NHX:Sample_counter=:Type_counter=GTDB--2:capture_class_counter=:capture_domain_counter=:capture_family_counter=:capture_genus_counter=:capture_order_counter=:capture_phylum_counter=:capture_species_counter=:evoltype=D:gtdb_class_counter=c__Gammaproteobacteria--2:gtdb_domain_counter=d__Bacteria--2:gtdb_family_counter=f__Burkholderiaceae--2:gtdb_genus_counter=g__Duganella--2:gtdb_order_counter=o__Burkholderiales--2:gtdb_phylum_counter=p__Proteobacteria--2:gtdb_species_counter=s__Duganella margarita--1||s__Duganella sp003217375--1:heptad_counter=MCP-36H--2:lbd_counter=:lca=d__Bacteria:lca_tree=g__Duganella:name=N1159880:ref_name_counter=])0.997:0.0291062[&&NHX:Sample_counter=:Type_counter=GTDB--3:capture_class_counter=:capture_domain_counter=:capture_family_counter=:capture_genus_counter=:capture_order_counter=:capture_phylum_counter=:capture_species_counter=:evoltype=D:gtdb_class_counter=c__Gammaproteobacteria--3:gtdb_domain_counter=d__Bacteria--3:gtdb_family_counter=f__Burkholderiaceae--3:gtdb_genus_counter=g__Duganella--3:gtdb_order_counter=o__Burkholderiales--3:gtdb_phylum_counter=p__Proteobacteria--3:gtdb_species_counter=s__Duganella levis--1||s__Duganella margarita--1||s__Duganella sp003217375--1:heptad_counter=MCP-36H--3:lbd_counter=:lca=d__Bacteria:lca_tree=g__Duganella:name=N1159881:ref_name_counter=])0.796:0.00880698[&&NHX:Sample_counter=:Type_counter=GTDB--5:capture_class_counter=:capture_domain_counter=:capture_family_counter=:capture_genus_counter=:capture_order_counter=:capture_phylum_counter=:capture_species_counter=:evoltype=D:gtdb_class_counter=c__Gammaproteobacteria--5:gtdb_domain_counter=d__Bacteria--5:gtdb_family_counter=f__Burkholderiaceae--5:gtdb_genus_counter=g__Duganella--5:gtdb_order_counter=o__Burkholderiales--5:gtdb_phylum_counter=p__Proteobacteria--5:gtdb_species_counter=s__Duganella alba--1||s__Duganella levis--1||s__Duganella margarita--1||s__Duganella rivi--1||s__Duganella sp003217375--1:heptad_counter=MCP-36H--5:lbd_counter=:lca=d__Bacteria:lca_tree=g__Duganella:name=N1159882:ref_name_counter=])0.917:0.0170842[&&NHX:Sample_counter=:Type_counter=GTDB--6:capture_class_counter=:capture_domain_counter=:capture_family_counter=:capture_genus_counter=:capture_order_counter=:capture_phylum_counter=:capture_species_counter=:evoltype=D:gtdb_class_counter=c__Gammaproteobacteria--6:gtdb_domain_counter=d__Bacteria--6:gtdb_family_counter=f__Burkholderiaceae--6:gtdb_genus_counter=g__Duganella--6:gtdb_order_counter=o__Burkholderiales--6:gtdb_phylum_counter=p__Proteobacteria--6:gtdb_species_counter=s__Duganella alba--1||s__Duganella levis--1||s__Duganella margarita--1||s__Duganella rivi--1||s__Duganella sp003217375--1||s__Duganella sp013408245--1:heptad_counter=MCP-36H--6:lbd_counter=:lca=d__Bacteria:lca_tree=g__Duganella:name=N1159883:ref_name_counter=])0.844:0.0116167[&&NHX:Sample_counter=:Type_counter=GTDB--9:capture_class_counter=:capture_domain_counter=:capture_family_counter=:capture_genus_counter=:capture_order_counter=:capture_phylum_counter=:capture_species_counter=:evoltype=D:gtdb_class_counter=c__Gammaproteobacteria--9:gtdb_domain_counter=d__Bacteria--9:gtdb_family_counter=f__Burkholderiaceae--9:gtdb_genus_counter=g__Duganella--9:gtdb_order_counter=o__Burkholderiales--9:gtdb_phylum_counter=p__Proteobacteria--9:gtdb_species_counter=s__Duganella alba--1||s__Duganella levis--1||s__Duganella margarita--1||s__Duganella rivi--1||s__Duganella sp003217375--1||s__Duganella sp009857495--1||s__Duganella sp013408245--1||s__Duganella sp019219065--1||s__Duganella sp900100205--1:heptad_counter=MCP-36H--9:lbd_counter=:lca=d__Bacteria:lca_tree=g__Duganella:name=N1159884:ref_name_counter=],RS_GCF_009674535.1_protein.faa_NZ_WKJK01000003.1_99@PF00015_full_PFAM.304.508:0.0490402[&&NHX:Type=GTDB:gtdb_class=c__Gammaproteobacteria:gtdb_domain=d__Bacteria:gtdb_family=f__Burkholderiaceae:gtdb_genus=g__Duganella:gtdb_order=o__Burkholderiales:gtdb_phylum=p__Proteobacteria:gtdb_species=s__Duganella sp009674535:heptad=MCP-36H:species=d__Bacteria_p__Proteobacteria_c__Gammaproteobacteria_o__Burkholderiales_f__Burkholderiaceae_g__Duganella_s__Duganella sp009674535])0.722:0.00554989[&&NHX:Sample_counter=:Type_counter=GTDB--10:capture_class_counter=:capture_domain_counter=:capture_family_counter=:capture_genus_counter=:capture_order_counter=:capture_phylum_counter=:capture_species_counter=:evoltype=D:gtdb_class_counter=c__Gammaproteobacteria--10:gtdb_domain_counter=d__Bacteria--10:gtdb_family_counter=f__Burkholderiaceae--10:gtdb_genus_counter=g__Duganella--10:gtdb_order_counter=o__Burkholderiales--10:gtdb_phylum_counter=p__Proteobacteria--10:gtdb_species_counter=s__Duganella alba--1||s__Duganella levis--1||s__Duganella margarita--1||s__Duganella rivi--1||s__Duganella sp003217375--1||s__Duganella sp009674535--1||s__Duganella sp009857495--1||s__Duganella sp013408245--1||s__Duganella sp019219065--1||s__Duganella sp900100205--1:heptad_counter=MCP-36H--10:lbd_counter=:lca=d__Bacteria:lca_tree=g__Duganella:name=N1159886:ref_name_counter=])0.964:0.0280606[&&NHX:Sample_counter=:Type_counter=GTDB--17:capture_class_counter=:capture_domain_counter=:capture_family_counter=:capture_genus_counter=:capture_order_counter=:capture_phylum_counter=:capture_species_counter=:evoltype=D:gtdb_class_counter=c__Gammaproteobacteria--17:gtdb_domain_counter=d__Bacteria--17:gtdb_family_counter=f__Burkholderiaceae--17:gtdb_genus_counter=g__Duganella--17:gtdb_order_counter=o__Burkholderiales--17:gtdb_phylum_counter=p__Proteobacteria--17:gtdb_species_counter=s__Duganella alba--1||s__Duganella callida--1||s__Duganella levis--1||s__Duganella margarita--1||s__Duganella radicis--1||s__Duganella rivi--1||s__Duganella sacchari--1||s__Duganella sp003217375--1||s__Duganella sp009674535--1||s__Duganella sp009857435--1||s__Duganella sp009857445--1||s__Duganella sp009857495--1||s__Duganella sp013376005--1||s__Duganella sp013408245--1||s__Duganella sp019219065--1||s__Duganella sp900100205--1||s__Duganella sp900109645--1:heptad_counter=MCP-36H--17:lbd_counter=:lca=d__Bacteria:lca_tree=g__Duganella:name=N1159887:ref_name_counter=])0.932:0.0230543[&&NHX:Sample_counter=:Type_counter=GTDB--18:capture_class_counter=:capture_domain_counter=:capture_family_counter=:capture_genus_counter=:capture_order_counter=:capture_phylum_counter=:capture_species_counter=:evoltype=D:gtdb_class_counter=c__Gammaproteobacteria--18:gtdb_domain_counter=d__Bacteria--18:gtdb_family_counter=f__Burkholderiaceae--18:gtdb_genus_counter=g__Duganella--18:gtdb_order_counter=o__Burkholderiales--18:gtdb_phylum_counter=p__Proteobacteria--18:gtdb_species_counter=s__Duganella aceris--1||s__Duganella alba--1||s__Duganella callida--1||s__Duganella levis--1||s__Duganella margarita--1||s__Duganella radicis--1||s__Duganella rivi--1||s__Duganella sacchari--1||s__Duganella sp003217375--1||s__Duganella sp009674535--1||s__Duganella sp009857435--1||s__Duganella sp009857445--1||s__Duganella sp009857495--1||s__Duganella sp013376005--1||s__Duganella sp013408245--1||s__Duganella sp019219065--1||s__Duganella sp900100205--1||s__Duganella sp900109645--1:heptad_counter=MCP-36H--18:lbd_counter=:lca=d__Bacteria:lca_tree=g__Duganella:name=N1159888:ref_name_counter=],(RS_GCF_013375995.1_protein.faa_NZ_JABMJJ010000001.1_909@PF00015_full_PFAM.294.511:0.0431955[&&NHX:Type=GTDB:gtdb_class=c__Gammaproteobacteria:gtdb_domain=d__Bacteria:gtdb_family=f__Burkholderiaceae:gtdb_genus=g__Duganella:gtdb_order=o__Burkholderiales:gtdb_phylum=p__Proteobacteria:gtdb_species=s__Duganella sp013375995:heptad=MCP-36H:species=d__Bacteria_p__Proteobacteria_c__Gammaproteobacteria_o__Burkholderiales_f__Burkholderiaceae_g__Duganella_s__Duganella sp013375995],(RS_GCF_003416985.1_protein.faa_NZ_QVIN01000002.1_110@PF00015_full_PFAM.292.503:0.0281941[&&NHX:Type=GTDB:gtdb_class=c__Gammaproteobacteria:gtdb_domain=d__Bacteria:gtdb_family=f__Burkholderiaceae:gtdb_genus=g__Duganella:gtdb_order=o__Burkholderiales:gtdb_phylum=p__Proteobacteria:gtdb_species=s__Duganella sp003416985:heptad=MCP-36H:species=d__Bacteria_p__Proteobacteria_c__Gammaproteobacteria_o__Burkholderiales_f__Burkholderiaceae_g__Duganella_s__Duganella sp003416985],(RS_GCF_000335815.1_protein.faa_NZ_AMWD01000002.1_941@PF00015_full_PFAM.290.504:0.0100414[&&NHX:Type=GTDB:gtdb_class=c__Gammaproteobacteria:gtdb_domain=d__Bacteria:gtdb_family=f__Burkholderiaceae:gtdb_genus=g__Duganella:gtdb_order=o__Burkholderiales:gtdb_phylum=p__Proteobacteria:gtdb_species=s__Duganella sp000335815:heptad=MCP-36H:species=d__Bacteria_p__Proteobacteria_c__Gammaproteobacteria_o__Burkholderiales_f__Burkholderiaceae_g__Duganella_s__Duganella sp000335815],((RS_GCF_003416895.1_protein.faa_NZ_QVIO01000001.1_1138@PF00015_full_PFAM.276.492:0.00323733[&&NHX:Type=GTDB:gtdb_class=c__Gammaproteobacteria:gtdb_domain=d__Bacteria:gtdb_family=f__Burkholderiaceae:gtdb_genus=g__Duganella:gtdb_order=o__Burkholderiales:gtdb_phylum=p__Proteobacteria:gtdb_species=s__Duganella sp003416895:heptad=MCP-36H:species=d__Bacteria_p__Proteobacteria_c__Gammaproteobacteria_o__Burkholderiales_f__Burkholderiaceae_g__Duganella_s__Duganella sp003416895],GB_GCA_000381565.1_protein.faa_KB906724.1_2378@PF00015_full_PFAM.277.491:0.00675852[&&NHX:Type=GTDB:gtdb_class=c__Gammaproteobacteria:gtdb_domain=d__Bacteria:gtdb_family=f__Burkholderiaceae:gtdb_genus=g__Duganella:gtdb_order=o__Burkholderiales:gtdb_phylum=p__Proteobacteria:gtdb_species=s__Duganella sp000381565:heptad=MCP-36H:species=d__Bacteria_p__Proteobacteria_c__Gammaproteobacteria_o__Burkholderiales_f__Burkholderiaceae_g__Duganella_s__Duganella sp000381565])0.96:0.0134566[&&NHX:Sample_counter=:Type_counter=GTDB--2:capture_class_counter=:capture_domain_counter=:capture_family_counter=:capture_genus_counter=:capture_order_counter=:capture_phylum_counter=:capture_species_counter=:evoltype=D:gtdb_class_counter=c__Gammaproteobacteria--2:gtdb_domain_counter=d__Bacteria--2:gtdb_family_counter=f__Burkholderiaceae--2:gtdb_genus_counter=g__Duganella--2:gtdb_order_counter=o__Burkholderiales--2:gtdb_phylum_counter=p__Proteobacteria--2:gtdb_species_counter=s__Duganella sp000381565--1||s__Duganella sp003416895--1:heptad_counter=MCP-36H--2:lbd_counter=:lca=d__Bacteria:lca_tree=g__Duganella:name=N1159894:ref_name_counter=],RS_GCF_009380215.1_protein.faa_NZ_WHUG01000001.1_328@PF00015_full_PFAM.310.526:5e-09[&&NHX:Type=GTDB:gtdb_class=c__Gammaproteobacteria:gtdb_domain=d__Bacteria:gtdb_family=f__Burkholderiaceae:gtdb_genus=g__Duganella:gtdb_order=o__Burkholderiales:gtdb_phylum=p__Proteobacteria:gtdb_species=s__Duganella sp009380215:heptad=MCP-36H:species=d__Bacteria_p__Proteobacteria_c__Gammaproteobacteria_o__Burkholderiales_f__Burkholderiaceae_g__Duganella_s__Duganella sp009380215])0:5e-09[&&NHX:Sample_counter=:Type_counter=GTDB--3:capture_class_counter=:capture_domain_counter=:capture_family_counter=:capture_genus_counter=:capture_order_counter=:capture_phylum_counter=:capture_species_counter=:evoltype=D:gtdb_class_counter=c__Gammaproteobacteria--3:gtdb_domain_counter=d__Bacteria--3:gtdb_family_counter=f__Burkholderiaceae--3:gtdb_genus_counter=g__Duganella--3:gtdb_order_counter=o__Burkholderiales--3:gtdb_phylum_counter=p__Proteobacteria--3:gtdb_species_counter=s__Duganella sp000381565--1||s__Duganella sp003416895--1||s__Duganella sp009380215--1:heptad_counter=MCP-36H--3:lbd_counter=:lca=d__Bacteria:lca_tree=g__Duganella:name=N1159896:ref_name_counter=])0.863:0.0116696[&&NHX:Sample_counter=:Type_counter=GTDB--4:capture_class_counter=:capture_domain_counter=:capture_family_counter=:capture_genus_counter=:capture_order_counter=:capture_phylum_counter=:capture_species_counter=:evoltype=D:gtdb_class_counter=c__Gammaproteobacteria--4:gtdb_domain_counter=d__Bacteria--4:gtdb_family_counter=f__Burkholderiaceae--4:gtdb_genus_counter=g__Duganella--4:gtdb_order_counter=o__Burkholderiales--4:gtdb_phylum_counter=p__Proteobacteria--4:gtdb_species_counter=s__Duganella sp000335815--1||s__Duganella sp000381565--1||s__Duganella sp003416895--1||s__Duganella sp009380215--1:heptad_counter=MCP-36H--4:lbd_counter=:lca=d__Bacteria:lca_tree=g__Duganella:name=N1159897:ref_name_counter=])0.943:0.0246622[&&NHX:Sample_counter=:Type_counter=GTDB--5:capture_class_counter=:capture_domain_counter=:capture_family_counter=:capture_genus_counter=:capture_order_counter=:capture_phylum_counter=:capture_species_counter=:evoltype=D:gtdb_class_counter=c__Gammaproteobacteria--5:gtdb_domain_counter=d__Bacteria--5:gtdb_family_counter=f__Burkholderiaceae--5:gtdb_genus_counter=g__Duganella--5:gtdb_order_counter=o__Burkholderiales--5:gtdb_phylum_counter=p__Proteobacteria--5:gtdb_species_counter=s__Duganella sp000335815--1||s__Duganella sp000381565--1||s__Duganella sp003416895--1||s__Duganella sp003416985--1||s__Duganella sp009380215--1:heptad_counter=MCP-36H--5:lbd_counter=:lca=d__Bacteria:lca_tree=g__Duganella:name=N1159898:ref_name_counter=])0.8:0.00879042[&&NHX:Sample_counter=:Type_counter=GTDB--6:capture_class_counter=:capture_domain_counter=:capture_family_counter=:capture_genus_counter=:capture_order_counter=:capture_phylum_counter=:capture_species_counter=:evoltype=D:gtdb_class_counter=c__Gammaproteobacteria--6:gtdb_domain_counter=d__Bacteria--6:gtdb_family_counter=f__Burkholderiaceae--6:gtdb_genus_counter=g__Duganella--6:gtdb_order_counter=o__Burkholderiales--6:gtdb_phylum_counter=p__Proteobacteria--6:gtdb_species_counter=s__Duganella sp000335815--1||s__Duganella sp000381565--1||s__Duganella sp003416895--1||s__Duganella sp003416985--1||s__Duganella sp009380215--1||s__Duganella sp013375995--1:heptad_counter=MCP-36H--6:lbd_counter=:lca=d__Bacteria:lca_tree=g__Duganella:name=N1159899:ref_name_counter=])0.107:0.0104808[&&NHX:Sample_counter=:Type_counter=GTDB--24:capture_class_counter=:capture_domain_counter=:capture_family_counter=:capture_genus_counter=:capture_order_counter=:capture_phylum_counter=:capture_species_counter=:evoltype=D:gtdb_class_counter=c__Gammaproteobacteria--24:gtdb_domain_counter=d__Bacteria--24:gtdb_family_counter=f__Burkholderiaceae--24:gtdb_genus_counter=g__Duganella--24:gtdb_order_counter=o__Burkholderiales--24:gtdb_phylum_counter=p__Proteobacteria--24:gtdb_species_counter=s__Duganella aceris--1||s__Duganella alba--1||s__Duganella callida--1||s__Duganella levis--1||s__Duganella margarita--1||s__Duganella radicis--1||s__Duganella rivi--1||s__Duganella sacchari--1||s__Duganella sp000335815--1||s__Duganella sp000381565--1||s__Duganella sp003217375--1||s__Duganella sp003416895--1||s__Duganella sp003416985--1||s__Duganella sp009380215--1||s__Duganella sp009674535--1||s__Duganella sp009857435--1||s__Duganella sp009857445--1||s__Duganella sp009857495--1||s__Duganella sp013375995--1||s__Duganella sp013376005--1||s__Duganella sp013408245--1||s__Duganella sp019219065--1||s__Duganella sp900100205--1||s__Duganella sp900109645--1:heptad_counter=MCP-36H--24:lbd_counter=:lca=d__Bacteria:lca_tree=g__Duganella:name=N1159900:ref_name_counter=])0.922:0.0461882[&&NHX:Sample_counter=rhizpot1--1||rhizpot2--1||rhizpot3--4:Type_counter=GTDB--32||capture--6:besthit_avg=94.32000000000001:besthit_max=94.8:besthit_min=94.2:besthit_std=0.2683281572999722:besthit_sum=471.6:bitscore_avg=251.2:bitscore_max=254.0:bitscore_min=249.0:bitscore_std=1.7888543819998317:bitscore_sum=1256.0:capture_class_counter=c__Alphaproteobacteria--1||c__Gammaproteobacteria--5:capture_domain_counter=d__Bacteria--6:capture_family_counter=f__Burkholderiaceae--5||f__Sphingomonadaceae--1:capture_genus_counter=g__Achromobacter--1||g__Duganella--4||g__Sphingomonas--1:capture_order_counter=o__Burkholderiales--5||o__Sphingomonadales--1:capture_phylum_counter=p__Proteobacteria--6:capture_species_counter=s__Achromobacter xylosoxidans_C--1||s__Duganella sp900110275--4||s__Sphingomonas sp016820445--1:evalue_avg=3.44528e-85:evalue_max=8.53e-85:evalue_min=8.64e-87:evalue_std=3.0874460953998856e-85:evalue_sum=1.72264e-84:gapopen_avg=0.2:gapopen_max=1.0:gapopen_min=0.0:gapopen_std=0.44721359549995804:gapopen_sum=1.0:gtdb_class_counter=c__Gammaproteobacteria--32:gtdb_domain_counter=d__Bacteria--32:gtdb_family_counter=f__Burkholderiaceae--32:gtdb_genus_counter=g__Duganella--32:gtdb_order_counter=o__Burkholderiales--32:gtdb_phylum_counter=p__Proteobacteria--32:gtdb_species_counter=s__Duganella aceris--1||s__Duganella alba--1||s__Duganella callida--1||s__Duganella danionis--1||s__Duganella fentianensis--1||s__Duganella levis--1||s__Duganella margarita--1||s__Duganella phyllosphaerae--1||s__Duganella radicis--1||s__Duganella rivi--1||s__Duganella sacchari--1||s__Duganella sp000335815--1||s__Duganella sp000381565--1||s__Duganella sp001423125--1||s__Duganella sp003217375--1||s__Duganella sp003416895--1||s__Duganella sp003416985--1||s__Duganella sp009380215--1||s__Duganella sp009674535--1||s__Duganella sp009857435--1||s__Duganella sp009857445--1||s__Duganella sp009857495--1||s__Duganella sp009857915--1||s__Duganella sp013375995--1||s__Duganella sp013376005--1||s__Duganella sp013408245--1||s__Duganella sp017833525--1||s__Duganella sp019219065--1||s__Duganella sp900100205--1||s__Duganella sp900109645--1||s__Duganella sp900110275--1||s__Duganella zoogloeoides--1:heptad_counter=MCP-36H--38:lbd_counter=:lca_tree=g__Duganella:length_avg=155.2:length_max=156.0:length_min=155.0:length_std=0.4472135954999579:length_sum=776.0:mismatch_avg=8.6:mismatch_max=9.0:mismatch_min=8.0:mismatch_std=0.5477225575051661:mismatch_sum=43.0:name=N1159901:qcovhsp_avg=100.0:qcovhsp_max=100.0:qcovhsp_min=100.0:qcovhsp_std=0.0:qcovhsp_sum=500.0:qend_avg=155.2:qend_max=156.0:qend_min=155.0:qend_std=0.4472135954999579:qend_sum=776.0:qstart_avg=1.0:qstart_max=1.0:qstart_min=1.0:qstart_std=0.0:qstart_sum=5.0:ref_name_counter=RS_GCF_900110275.1_protein.faa_NZ_FODC01000003.1_153@PF00015_full_PFAM.289.520--5:scovhsp_avg=67.1:scovhsp_max=67.1:scovhsp_min=67.1:scovhsp_std=0.0:scovhsp_sum=335.5:send_avg=191.0:send_max=191.0:send_min=191.0:send_std=0.0:send_sum=955.0:sstart_avg=37.0:sstart_max=37.0:sstart_min=37.0:sstart_std=0.0:sstart_sum=185.0])0.92:0.0499313[&&NHX:Sample_counter=rhizpot1--2||rhizpot2--1||rhizpot3--5||rhiztom1--1||rhiztom2--1:Type_counter=GTDB--37||capture--10:besthit_avg=89.96666666666665:besthit_max=94.8:besthit_min=68.2:besthit_std=10.666145820617055:besthit_sum=539.8:bitscore_avg=241.83333333333334:bitscore_max=254.0:bitscore_min=195.0:bitscore_std=22.999275350903268:bitscore_sum=1451.0:capture_class_counter=c__Alphaproteobacteria--1||c__Gammaproteobacteria--9:capture_domain_counter=d__Bacteria--10:capture_family_counter=f__Burkholderiaceae--8||f__Nevskiaceae--1||f__Sphingomonadaceae--1:capture_genus_counter=g__Achromobacter--1||g__Acidovorax_C--1||g__Duganella--4||g__Pelomonas--1||g__Sphingomonas--1||g__Stagnimonas--1||g__UBA4615--1:capture_order_counter=o__Burkholderiales--8||o__Nevskiales--1||o__Sphingomonadales--1:capture_phylum_counter=p__Proteobacteria--10:capture_species_counter=s__Achromobacter xylosoxidans_C--1||s__Acidovorax_C caeni--1||s__Duganella sp900110275--4||s__Pelomonas sp001425165--1||s__Sphingomonas sp016820445--1||s__Stagnimonas sp004297005--1||s__UBA4615 sp903898725--1:evalue_avg=1.4033333333333334e-64:evalue_max=8.42e-64:evalue_min=8.64e-87:evalue_std=3.437450605705726e-64:evalue_sum=8.42e-64:gapopen_avg=0.16666666666666666:gapopen_max=1.0:gapopen_min=0.0:gapopen_std=0.408248290463863:gapopen_sum=1.0:gtdb_class_counter=c__Gammaproteobacteria--37:gtdb_domain_counter=d__Bacteria--37:gtdb_family_counter=f__Burkholderiaceae--37:gtdb_genus_counter=g__Duganella--32||g__Massilia--5:gtdb_order_counter=o__Burkholderiales--37:gtdb_phylum_counter=p__Proteobacteria--37:gtdb_species_counter=s__Duganella aceris--1||s__Duganella alba--1||s__Duganella callida--1||s__Duganella danionis--1||s__Duganella fentianensis--1||s__Duganella levis--1||s__Duganella margarita--1||s__Duganella phyllosphaerae--1||s__Duganella radicis--1||s__Duganella rivi--1||s__Duganella sacchari--1||s__Duganella sp000335815--1||s__Duganella sp000381565--1||s__Duganella sp001423125--1||s__Duganella sp003217375--1||s__Duganella sp003416895--1||s__Duganella sp003416985--1||s__Duganella sp009380215--1||s__Duganella sp009674535--1||s__Duganella sp009857435--1||s__Duganella sp009857445--1||s__Duganella sp009857495--1||s__Duganella sp009857915--1||s__Duganella sp013375995--1||s__Duganella sp013376005--1||s__Duganella sp013408245--1||s__Duganella sp017833525--1||s__Duganella sp019219065--1||s__Duganella sp900100205--1||s__Duganella sp900109645--1||s__Duganella sp900110275--1||s__Duganella zoogloeoides--1||s__Massilia aquatica--1||s__Massilia atriviolacea--1||s__Massilia glaciei--1||s__Massilia mucilaginosa--1||s__Massilia rubra--1:heptad_counter=MCP-36H--47:lbd_counter=:lca_tree=f__Burkholderiaceae:length_avg=155.0:length_max=156.0:length_min=154.0:length_std=0.6324555320336759:length_sum=930.0:mismatch_avg=15.333333333333334:mismatch_max=49.0:mismatch_min=8.0:mismatch_std=16.50050504277571:mismatch_sum=92.0:name=N1159902:qcovhsp_avg=99.78333333333335:qcovhsp_max=100.0:qcovhsp_min=98.7:qcovhsp_std=0.5307227776030208:qcovhsp_sum=598.7:qend_avg=155.0:qend_max=156.0:qend_min=154.0:qend_std=0.6324555320336759:qend_sum=930.0:qstart_avg=1.0:qstart_max=1.0:qstart_min=1.0:qstart_std=0.0:qstart_sum=6.0:ref_name_counter=RS_GCF_016461825.1_protein.faa_NZ_JAEMNU010000040.1_49@PF00015_full_PFAM.314.503--1||RS_GCF_900110275.1_protein.faa_NZ_FODC01000003.1_153@PF00015_full_PFAM.289.520--5:scovhsp_avg=69.5:scovhsp_max=81.5:scovhsp_min=67.1:scovhsp_std=5.8787753826796285:scovhsp_sum=417.0:send_avg=186.5:send_max=191.0:send_min=164.0:send_std=11.022703842524301:send_sum=1119.0:sstart_avg=32.666666666666664:sstart_max=37.0:sstart_min=11.0:sstart_std=10.61445555206044:sstart_sum=196.0],((GB_GCA_013284265.1_protein.faa_JABTBR010000011.1_106@PF00015_full_PFAM.309.516:0.149178[&&NHX:Type=GTDB:gtdb_class=c__Gammaproteobacteria:gtdb_domain=d__Bacteria:gtdb_family=f__Burkholderiaceae:gtdb_genus=g__Rugamonas:gtdb_order=o__Burkholderiales:gtdb_phylum=p__Proteobacteria:gtdb_species=s__Rugamonas sp013284265:heptad=MCP-36H:species=d__Bacteria_p__Proteobacteria_c__Gammaproteobacteria_o__Burkholderiales_f__Burkholderiaceae_g__Rugamonas_s__Rugamonas sp013284265],(RS_GCF_900114705.1_protein.faa_NZ_FOTW01000062.1_4@PF00015_full_PFAM.292.505:0.0233031[&&NHX:Type=GTDB:gtdb_class=c__Gammaproteobacteria:gtdb_domain=d__Bacteria:gtdb_family=f__Burkholderiaceae:gtdb_genus=g__Rugamonas:gtdb_order=o__Burkholderiales:gtdb_phylum=p__Proteobacteria:gtdb_species=s__Rugamonas rubra:heptad=MCP-36H:species=d__Bacteria_p__Proteobacteria_c__Gammaproteobacteria_o__Burkholderiales_f__Burkholderiaceae_g__Rugamonas_s__Rugamonas rubra],RS_GCF_016461825.1_protein.faa_NZ_JAEMNU010000040.1_49@PF00015_full_PFAM.314.503:0.00587678[&&NHX:Type=GTDB:gtdb_class=c__Gammaproteobacteria:gtdb_domain=d__Bacteria:gtdb_family=f__Burkholderiaceae:gtdb_genus=g__Rugamonas:gtdb_order=o__Burkholderiales:gtdb_phylum=p__Proteobacteria:gtdb_species=s__Rugamonas sp016461825:heptad=MCP-36H:species=d__Bacteria_p__Proteobacteria_c__Gammaproteobacteria_o__Burkholderiales_f__Burkholderiaceae_g__Rugamonas_s__Rugamonas sp016461825])0.993:0.0931775[&&NHX:Sample_counter=:Type_counter=GTDB--2:capture_class_counter=:capture_domain_counter=:capture_family_counter=:capture_genus_counter=:capture_order_counter=:capture_phylum_counter=:capture_species_counter=:evoltype=D:gtdb_class_counter=c__Gammaproteobacteria--2:gtdb_domain_counter=d__Bacteria--2:gtdb_family_counter=f__Burkholderiaceae--2:gtdb_genus_counter=g__Rugamonas--2:gtdb_order_counter=o__Burkholderiales--2:gtdb_phylum_counter=p__Proteobacteria--2:gtdb_species_counter=s__Rugamonas rubra--1||s__Rugamonas sp016461825--1:heptad_counter=MCP-36H--2:lbd_counter=:lca=d__Bacteria:lca_tree=g__Rugamonas:name=N1159906:ref_name_counter=])0.578:0.0292405[&&NHX:Sample_counter=:Type_counter=GTDB--3:capture_class_counter=:capture_domain_counter=:capture_family_counter=:capture_genus_counter=:capture_order_counter=:capture_phylum_counter=:capture_species_counter=:evoltype=D:gtdb_class_counter=c__Gammaproteobacteria--3:gtdb_domain_counter=d__Bacteria--3:gtdb_family_counter=f__Burkholderiaceae--3:gtdb_genus_counter=g__Rugamonas--3:gtdb_order_counter=o__Burkholderiales--3:gtdb_phylum_counter=p__Proteobacteria--3:gtdb_species_counter=s__Rugamonas rubra--1||s__Rugamonas sp013284265--1||s__Rugamonas sp016461825--1:heptad_counter=MCP-36H--3:lbd_counter=:lca=d__Bacteria:lca_tree=g__Rugamonas:name=N1159907:ref_name_counter=],((RS_GCF_002760665.1_protein.faa_NZ_PDOB01000002.1_159@PF00015_full_PFAM.306.490:0.133396[&&NHX:Type=GTDB:gtdb_class=c__Gammaproteobacteria:gtdb_domain=d__Bacteria:gtdb_family=f__Burkholderiaceae:gtdb_genus=g__Massilia:gtdb_order=o__Burkholderiales:gtdb_phylum=p__Proteobacteria:gtdb_species=s__Massilia psychrophila:heptad=MCP-36H:species=d__Bacteria_p__Proteobacteria_c__Gammaproteobacteria_o__Burkholderiales_f__Burkholderiaceae_g__Massilia_s__Massilia psychrophila],RS_GCF_002760655.1_protein.faa_NZ_PDOC01000018.1_3@PF00015_full_PFAM.326.500:0.14085[&&NHX:Type=GTDB:gtdb_class=c__Gammaproteobacteria:gtdb_domain=d__Bacteria:gtdb_family=f__Burkholderiaceae:gtdb_genus=g__Massilia:gtdb_order=o__Burkholderiales:gtdb_phylum=p__Proteobacteria:gtdb_species=s__Massilia eurypsychrophila:heptad=MCP-36H:species=d__Bacteria_p__Proteobacteria_c__Gammaproteobacteria_o__Burkholderiales_f__Burkholderiaceae_g__Massilia_s__Massilia eurypsychrophila])0.795:0.0555434[&&NHX:Sample_counter=:Type_counter=GTDB--2:capture_class_counter=:capture_domain_counter=:capture_family_counter=:capture_genus_counter=:capture_order_counter=:capture_phylum_counter=:capture_species_counter=:evoltype=D:gtdb_class_counter=c__Gammaproteobacteria--2:gtdb_domain_counter=d__Bacteria--2:gtdb_family_counter=f__Burkholderiaceae--2:gtdb_genus_counter=g__Massilia--2:gtdb_order_counter=o__Burkholderiales--2:gtdb_phylum_counter=p__Proteobacteria--2:gtdb_species_counter=s__Massilia eurypsychrophila--1||s__Massilia psychrophila--1:heptad_counter=MCP-36H--2:lbd_counter=:lca=d__Bacteria:lca_tree=g__Massilia:name=N1159910:ref_name_counter=],2f02a523-35db-53ee-9f7f-e26fc0f480f4_1_1@MCPsignal.28.70:0.0684139)0.642:0.0258569[&&NHX:Sample_counter=:Type_counter=GTDB--2:capture_class_counter=:capture_domain_counter=:capture_family_counter=:capture_genus_counter=:capture_order_counter=:capture_phylum_counter=:capture_species_counter=:gtdb_class_counter=c__Gammaproteobacteria--2:gtdb_domain_counter=d__Bacteria--2:gtdb_family_counter=f__Burkholderiaceae--2:gtdb_genus_counter=g__Massilia--2:gtdb_order_counter=o__Burkholderiales--2:gtdb_phylum_counter=p__Proteobacteria--2:gtdb_species_counter=s__Massilia eurypsychrophila--1||s__Massilia psychrophila--1:heptad_counter=MCP-36H--2:lbd_counter=:lca_tree=g__Massilia:name=N1159912:ref_name_counter=])0.706:0.0158301[&&NHX:Sample_counter=:Type_counter=GTDB--5:capture_class_counter=:capture_domain_counter=:capture_family_counter=:capture_genus_counter=:capture_order_counter=:capture_phylum_counter=:capture_species_counter=:gtdb_class_counter=c__Gammaproteobacteria--5:gtdb_domain_counter=d__Bacteria--5:gtdb_family_counter=f__Burkholderiaceae--5:gtdb_genus_counter=g__Massilia--2||g__Rugamonas--3:gtdb_order_counter=o__Burkholderiales--5:gtdb_phylum_counter=p__Proteobacteria--5:gtdb_species_counter=s__Massilia eurypsychrophila--1||s__Massilia psychrophila--1||s__Rugamonas rubra--1||s__Rugamonas sp013284265--1||s__Rugamonas sp016461825--1:heptad_counter=MCP-36H--5:lbd_counter=:lca_tree=f__Burkholderiaceae:name=N1159913:ref_name_counter=])0:1.3e-08[&&NHX:Sample_counter=rhizpot1--2||rhizpot2--1||rhizpot3--5||rhiztom1--1||rhiztom2--1:Type_counter=GTDB--42||capture--10:besthit_avg=89.96666666666665:besthit_max=94.8:besthit_min=68.2:besthit_std=10.666145820617055:besthit_sum=539.8:bitscore_avg=241.83333333333334:bitscore_max=254.0:bitscore_min=195.0:bitscore_std=22.999275350903268:bitscore_sum=1451.0:capture_class_counter=c__Alphaproteobacteria--1||c__Gammaproteobacteria--9:capture_domain_counter=d__Bacteria--10:capture_family_counter=f__Burkholderiaceae--8||f__Nevskiaceae--1||f__Sphingomonadaceae--1:capture_genus_counter=g__Achromobacter--1||g__Acidovorax_C--1||g__Duganella--4||g__Pelomonas--1||g__Sphingomonas--1||g__Stagnimonas--1||g__UBA4615--1:capture_order_counter=o__Burkholderiales--8||o__Nevskiales--1||o__Sphingomonadales--1:capture_phylum_counter=p__Proteobacteria--10:capture_species_counter=s__Achromobacter xylosoxidans_C--1||s__Acidovorax_C caeni--1||s__Duganella sp900110275--4||s__Pelomonas sp001425165--1||s__Sphingomonas sp016820445--1||s__Stagnimonas sp004297005--1||s__UBA4615 sp903898725--1:evalue_avg=1.4033333333333334e-64:evalue_max=8.42e-64:evalue_min=8.64e-87:evalue_std=3.437450605705726e-64:evalue_sum=8.42e-64:gapopen_avg=0.16666666666666666:gapopen_max=1.0:gapopen_min=0.0:gapopen_std=0.408248290463863:gapopen_sum=1.0:gtdb_class_counter=c__Gammaproteobacteria--42:gtdb_domain_counter=d__Bacteria--42:gtdb_family_counter=f__Burkholderiaceae--42:gtdb_genus_counter=g__Duganella--32||g__Massilia--7||g__Rugamonas--3:gtdb_order_counter=o__Burkholderiales--42:gtdb_phylum_counter=p__Proteobacteria--42:gtdb_species_counter=s__Duganella aceris--1||s__Duganella alba--1||s__Duganella callida--1||s__Duganella danionis--1||s__Duganella fentianensis--1||s__Duganella levis--1||s__Duganella margarita--1||s__Duganella phyllosphaerae--1||s__Duganella radicis--1||s__Duganella rivi--1||s__Duganella sacchari--1||s__Duganella sp000335815--1||s__Duganella sp000381565--1||s__Duganella sp001423125--1||s__Duganella sp003217375--1||s__Duganella sp003416895--1||s__Duganella sp003416985--1||s__Duganella sp009380215--1||s__Duganella sp009674535--1||s__Duganella sp009857435--1||s__Duganella sp009857445--1||s__Duganella sp009857495--1||s__Duganella sp009857915--1||s__Duganella sp013375995--1||s__Duganella sp013376005--1||s__Duganella sp013408245--1||s__Duganella sp017833525--1||s__Duganella sp019219065--1||s__Duganella sp900100205--1||s__Duganella sp900109645--1||s__Duganella sp900110275--1||s__Duganella zoogloeoides--1||s__Massilia aquatica--1||s__Massilia atriviolacea--1||s__Massilia eurypsychrophila--1||s__Massilia glaciei--1||s__Massilia mucilaginosa--1||s__Massilia psychrophila--1||s__Massilia rubra--1||s__Rugamonas rubra--1||s__Rugamonas sp013284265--1||s__Rugamonas sp016461825--1:heptad_counter=MCP-36H--52:lbd_counter=:lca_tree=f__Burkholderiaceae:length_avg=155.0:length_max=156.0:length_min=154.0:length_std=0.6324555320336759:length_sum=930.0:mismatch_avg=15.333333333333334:mismatch_max=49.0:mismatch_min=8.0:mismatch_std=16.50050504277571:mismatch_sum=92.0:name=N1159914:qcovhsp_avg=99.78333333333335:qcovhsp_max=100.0:qcovhsp_min=98.7:qcovhsp_std=0.5307227776030208:qcovhsp_sum=598.7:qend_avg=155.0:qend_max=156.0:qend_min=154.0:qend_std=0.6324555320336759:qend_sum=930.0:qstart_avg=1.0:qstart_max=1.0:qstart_min=1.0:qstart_std=0.0:qstart_sum=6.0:ref_name_counter=RS_GCF_016461825.1_protein.faa_NZ_JAEMNU010000040.1_49@PF00015_full_PFAM.314.503--1||RS_GCF_900110275.1_protein.faa_NZ_FODC01000003.1_153@PF00015_full_PFAM.289.520--5:scovhsp_avg=69.5:scovhsp_max=81.5:scovhsp_min=67.1:scovhsp_std=5.8787753826796285:scovhsp_sum=417.0:send_avg=186.5:send_max=191.0:send_min=164.0:send_std=11.022703842524301:send_sum=1119.0:sstart_avg=32.666666666666664:sstart_max=37.0:sstart_min=11.0:sstart_std=10.61445555206044:sstart_sum=196.0])0.349:0.0257722[&&NHX:Sample_counter=rhizpot1--2||rhizpot2--1||rhizpot3--5||rhiztom1--1||rhiztom2--1||rhiztom3--1:Type_counter=GTDB--42||capture--11:besthit_avg=89.96666666666665:besthit_max=94.8:besthit_min=68.2:besthit_std=10.666145820617055:besthit_sum=539.8:bitscore_avg=241.83333333333334:bitscore_max=254.0:bitscore_min=195.0:bitscore_std=22.999275350903268:bitscore_sum=1451.0:capture_class_counter=c__Alphaproteobacteria--1||c__Gammaproteobacteria--10:capture_domain_counter=d__Bacteria--11:capture_family_counter=f__Burkholderiaceae--8||f__Nevskiaceae--1||f__Sphingomonadaceae--1||f__Xanthomonadaceae--1:capture_genus_counter=g__Achromobacter--1||g__Acidovorax_C--1||g__Duganella--4||g__Pelomonas--1||g__Sphingomonas--1||g__Stagnimonas--1||g__UBA4615--1||g__Xanthomonas_A--1:capture_order_counter=o__Burkholderiales--8||o__Nevskiales--1||o__Sphingomonadales--1||o__Xanthomonadales--1:capture_phylum_counter=p__Proteobacteria--11:capture_species_counter=s__Achromobacter xylosoxidans_C--1||s__Acidovorax_C caeni--1||s__Duganella sp900110275--4||s__Pelomonas sp001425165--1||s__Sphingomonas sp016820445--1||s__Stagnimonas sp004297005--1||s__UBA4615 sp903898725--1||s__Xanthomonas_A sontii--1:evalue_avg=1.4033333333333334e-64:evalue_max=8.42e-64:evalue_min=8.64e-87:evalue_std=3.437450605705726e-64:evalue_sum=8.42e-64:gapopen_avg=0.16666666666666666:gapopen_max=1.0:gapopen_min=0.0:gapopen_std=0.408248290463863:gapopen_sum=1.0:gtdb_class_counter=c__Gammaproteobacteria--42:gtdb_domain_counter=d__Bacteria--42:gtdb_family_counter=f__Burkholderiaceae--42:gtdb_genus_counter=g__Duganella--32||g__Massilia--7||g__Rugamonas--3:gtdb_order_counter=o__Burkholderiales--42:gtdb_phylum_counter=p__Proteobacteria--42:gtdb_species_counter=s__Duganella aceris--1||s__Duganella alba--1||s__Duganella callida--1||s__Duganella danionis--1||s__Duganella fentianensis--1||s__Duganella levis--1||s__Duganella margarita--1||s__Duganella phyllosphaerae--1||s__Duganella radicis--1||s__Duganella rivi--1||s__Duganella sacchari--1||s__Duganella sp000335815--1||s__Duganella sp000381565--1||s__Duganella sp001423125--1||s__Duganella sp003217375--1||s__Duganella sp003416895--1||s__Duganella sp003416985--1||s__Duganella sp009380215--1||s__Duganella sp009674535--1||s__Duganella sp009857435--1||s__Duganella sp009857445--1||s__Duganella sp009857495--1||s__Duganella sp009857915--1||s__Duganella sp013375995--1||s__Duganella sp013376005--1||s__Duganella sp013408245--1||s__Duganella sp017833525--1||s__Duganella sp019219065--1||s__Duganella sp900100205--1||s__Duganella sp900109645--1||s__Duganella sp900110275--1||s__Duganella zoogloeoides--1||s__Massilia aquatica--1||s__Massilia atriviolacea--1||s__Massilia eurypsychrophila--1||s__Massilia glaciei--1||s__Massilia mucilaginosa--1||s__Massilia psychrophila--1||s__Massilia rubra--1||s__Rugamonas rubra--1||s__Rugamonas sp013284265--1||s__Rugamonas sp016461825--1:heptad_counter=MCP-36H--53:lbd_counter=:lca_tree=f__Burkholderiaceae:length_avg=155.0:length_max=156.0:length_min=154.0:length_std=0.6324555320336759:length_sum=930.0:mismatch_avg=15.333333333333334:mismatch_max=49.0:mismatch_min=8.0:mismatch_std=16.50050504277571:mismatch_sum=92.0:name=N1159915:qcovhsp_avg=99.78333333333335:qcovhsp_max=100.0:qcovhsp_min=98.7:qcovhsp_std=0.5307227776030208:qcovhsp_sum=598.7:qend_avg=155.0:qend_max=156.0:qend_min=154.0:qend_std=0.6324555320336759:qend_sum=930.0:qstart_avg=1.0:qstart_max=1.0:qstart_min=1.0:qstart_std=0.0:qstart_sum=6.0:ref_name_counter=RS_GCF_016461825.1_protein.faa_NZ_JAEMNU010000040.1_49@PF00015_full_PFAM.314.503--1||RS_GCF_900110275.1_protein.faa_NZ_FODC01000003.1_153@PF00015_full_PFAM.289.520--5:scovhsp_avg=69.5:scovhsp_max=81.5:scovhsp_min=67.1:scovhsp_std=5.8787753826796285:scovhsp_sum=417.0:send_avg=186.5:send_max=191.0:send_min=164.0:send_std=11.022703842524301:send_sum=1119.0:sstart_avg=32.666666666666664:sstart_max=37.0:sstart_min=11.0:sstart_std=10.61445555206044:sstart_sum=196.0],RS_GCF_014842025.1_protein.faa_NZ_JACYUY010000004.1_78@PF00015_full_PFAM.314.502:0.247575[&&NHX:Type=GTDB:gtdb_class=c__Gammaproteobacteria:gtdb_domain=d__Bacteria:gtdb_family=f__Burkholderiaceae:gtdb_genus=g__Massilia:gtdb_order=o__Burkholderiales:gtdb_phylum=p__Proteobacteria:gtdb_species=s__Massilia sp014842025:heptad=MCP-36H:species=d__Bacteria_p__Proteobacteria_c__Gammaproteobacteria_o__Burkholderiales_f__Burkholderiaceae_g__Massilia_s__Massilia sp014842025])0.635:0.0242554[&&NHX:Sample_counter=rhizpot1--2||rhizpot2--1||rhizpot3--5||rhiztom1--1||rhiztom2--1||rhiztom3--1:Type_counter=GTDB--43||capture--11:besthit_avg=89.96666666666665:besthit_max=94.8:besthit_min=68.2:besthit_std=10.666145820617055:besthit_sum=539.8:bitscore_avg=241.83333333333334:bitscore_max=254.0:bitscore_min=195.0:bitscore_std=22.999275350903268:bitscore_sum=1451.0:capture_class_counter=c__Alphaproteobacteria--1||c__Gammaproteobacteria--10:capture_domain_counter=d__Bacteria--11:capture_family_counter=f__Burkholderiaceae--8||f__Nevskiaceae--1||f__Sphingomonadaceae--1||f__Xanthomonadaceae--1:capture_genus_counter=g__Achromobacter--1||g__Acidovorax_C--1||g__Duganella--4||g__Pelomonas--1||g__Sphingomonas--1||g__Stagnimonas--1||g__UBA4615--1||g__Xanthomonas_A--1:capture_order_counter=o__Burkholderiales--8||o__Nevskiales--1||o__Sphingomonadales--1||o__Xanthomonadales--1:capture_phylum_counter=p__Proteobacteria--11:capture_species_counter=s__Achromobacter xylosoxidans_C--1||s__Acidovorax_C caeni--1||s__Duganella sp900110275--4||s__Pelomonas sp001425165--1||s__Sphingomonas sp016820445--1||s__Stagnimonas sp004297005--1||s__UBA4615 sp903898725--1||s__Xanthomonas_A sontii--1:evalue_avg=1.4033333333333334e-64:evalue_max=8.42e-64:evalue_min=8.64e-87:evalue_std=3.437450605705726e-64:evalue_sum=8.42e-64:gapopen_avg=0.16666666666666666:gapopen_max=1.0:gapopen_min=0.0:gapopen_std=0.408248290463863:gapopen_sum=1.0:gtdb_class_counter=c__Gammaproteobacteria--43:gtdb_domain_counter=d__Bacteria--43:gtdb_family_counter=f__Burkholderiaceae--43:gtdb_genus_counter=g__Duganella--32||g__Massilia--8||g__Rugamonas--3:gtdb_order_counter=o__Burkholderiales--43:gtdb_phylum_counter=p__Proteobacteria--43:gtdb_species_counter=s__Duganella aceris--1||s__Duganella alba--1||s__Duganella callida--1||s__Duganella danionis--1||s__Duganella fentianensis--1||s__Duganella levis--1||s__Duganella margarita--1||s__Duganella phyllosphaerae--1||s__Duganella radicis--1||s__Duganella rivi--1||s__Duganella sacchari--1||s__Duganella sp000335815--1||s__Duganella sp000381565--1||s__Duganella sp001423125--1||s__Duganella sp003217375--1||s__Duganella sp003416895--1||s__Duganella sp003416985--1||s__Duganella sp009380215--1||s__Duganella sp009674535--1||s__Duganella sp009857435--1||s__Duganella sp009857445--1||s__Duganella sp009857495--1||s__Duganella sp009857915--1||s__Duganella sp013375995--1||s__Duganella sp013376005--1||s__Duganella sp013408245--1||s__Duganella sp017833525--1||s__Duganella sp019219065--1||s__Duganella sp900100205--1||s__Duganella sp900109645--1||s__Duganella sp900110275--1||s__Duganella zoogloeoides--1||s__Massilia aquatica--1||s__Massilia atriviolacea--1||s__Massilia eurypsychrophila--1||s__Massilia glaciei--1||s__Massilia mucilaginosa--1||s__Massilia psychrophila--1||s__Massilia rubra--1||s__Massilia sp014842025--1||s__Rugamonas rubra--1||s__Rugamonas sp013284265--1||s__Rugamonas sp016461825--1:heptad_counter=MCP-36H--54:lbd_counter=:lca_tree=f__Burkholderiaceae:length_avg=155.0:length_max=156.0:length_min=154.0:length_std=0.6324555320336759:length_sum=930.0:mismatch_avg=15.333333333333334:mismatch_max=49.0:mismatch_min=8.0:mismatch_std=16.50050504277571:mismatch_sum=92.0:name=N1159917:qcovhsp_avg=99.78333333333335:qcovhsp_max=100.0:qcovhsp_min=98.7:qcovhsp_std=0.5307227776030208:qcovhsp_sum=598.7:qend_avg=155.0:qend_max=156.0:qend_min=154.0:qend_std=0.6324555320336759:qend_sum=930.0:qstart_avg=1.0:qstart_max=1.0:qstart_min=1.0:qstart_std=0.0:qstart_sum=6.0:ref_name_counter=RS_GCF_016461825.1_protein.faa_NZ_JAEMNU010000040.1_49@PF00015_full_PFAM.314.503--1||RS_GCF_900110275.1_protein.faa_NZ_FODC01000003.1_153@PF00015_full_PFAM.289.520--5:scovhsp_avg=69.5:scovhsp_max=81.5:scovhsp_min=67.1:scovhsp_std=5.8787753826796285:scovhsp_sum=417.0:send_avg=186.5:send_max=191.0:send_min=164.0:send_std=11.022703842524301:send_sum=1119.0:sstart_avg=32.666666666666664:sstart_max=37.0:sstart_min=11.0:sstart_std=10.61445555206044:sstart_sum=196.0],((RS_GCF_900116645.1_protein.faa_NZ_FPBO01000040.1_16@PF00015_full_PFAM.292.506:0.0883943[&&NHX:Type=GTDB:gtdb_class=c__Gammaproteobacteria:gtdb_domain=d__Bacteria:gtdb_family=f__Burkholderiaceae:gtdb_genus=g__Pseudoduganella:gtdb_order=o__Burkholderiales:gtdb_phylum=p__Proteobacteria:gtdb_species=s__Pseudoduganella namucuonensis:heptad=MCP-36H:species=d__Bacteria_p__Proteobacteria_c__Gammaproteobacteria_o__Burkholderiales_f__Burkholderiaceae_g__Pseudoduganella_s__Pseudoduganella namucuonensis],bd15cda3-d0ac-51fc-b674-b9d7a5e8a304_1@MCPsignal.433.517:0.126999[&&NHX:Sample=rhizpot3:Type=capture:capture_class=c__Gammaproteobacteria:capture_domain=d__Bacteria:capture_family=f__Xanthomonadaceae:capture_genus=g__Pseudoxanthomonas_A:capture_order=o__Xanthomonadales:capture_phylum=p__Proteobacteria:capture_species=s__Pseudoxanthomonas_A sp900104255:heptad=MCP-36H])0.454:0.0463234[&&NHX:Sample_counter=rhizpot3--1:Type_counter=GTDB--1||capture--1:capture_class_counter=c__Gammaproteobacteria--1:capture_domain_counter=d__Bacteria--1:capture_family_counter=f__Xanthomonadaceae--1:capture_genus_counter=g__Pseudoxanthomonas_A--1:capture_order_counter=o__Xanthomonadales--1:capture_phylum_counter=p__Proteobacteria--1:capture_species_counter=s__Pseudoxanthomonas_A sp900104255--1:gtdb_class_counter=c__Gammaproteobacteria--1:gtdb_domain_counter=d__Bacteria--1:gtdb_family_counter=f__Burkholderiaceae--1:gtdb_genus_counter=g__Pseudoduganella--1:gtdb_order_counter=o__Burkholderiales--1:gtdb_phylum_counter=p__Proteobacteria--1:gtdb_species_counter=s__Pseudoduganella namucuonensis--1:heptad_counter=MCP-36H--2:lbd_counter=:lca_tree=s__Pseudoduganella namucuonensis:name=N1159920:ref_name_counter=],((RS_GCF_009857605.1_protein.faa_NZ_WWCT01000001.1_58@PF00015_full_PFAM.321.503:0.0368783[&&NHX:Type=GTDB:gtdb_class=c__Gammaproteobacteria:gtdb_domain=d__Bacteria:gtdb_family=f__Burkholderiaceae:gtdb_genus=g__Duganella:gtdb_order=o__Burkholderiales:gtdb_phylum=p__Proteobacteria:gtdb_species=s__Duganella levis:heptad=MCP-36H:species=d__Bacteria_p__Proteobacteria_c__Gammaproteobacteria_o__Burkholderiales_f__Burkholderiaceae_g__Duganella_s__Duganella levis],(RS_GCF_009208565.1_protein.faa_NZ_WFLK01000016.1_8@PF00015_full_PFAM.315.504:0.0637253[&&NHX:Type=GTDB:gtdb_class=c__Gammaproteobacteria:gtdb_domain=d__Bacteria:gtdb_family=f__Burkholderiaceae:gtdb_genus=g__Janthinobacterium:gtdb_order=o__Burkholderiales:gtdb_phylum=p__Proteobacteria:gtdb_species=s__Janthinobacterium sp009208565:heptad=MCP-36H:species=d__Bacteria_p__Proteobacteria_c__Gammaproteobacteria_o__Burkholderiales_f__Burkholderiaceae_g__Janthinobacterium_s__Janthinobacterium sp009208565],RS_GCF_009857445.1_protein.faa_NZ_WWCN01000006.1_147@PF00015_full_PFAM.343.526:0.0313435[&&NHX:Type=GTDB:gtdb_class=c__Gammaproteobacteria:gtdb_domain=d__Bacteria:gtdb_family=f__Burkholderiaceae:gtdb_genus=g__Duganella:gtdb_order=o__Burkholderiales:gtdb_phylum=p__Proteobacteria:gtdb_species=s__Duganella sp009857445:heptad=MCP-36H:species=d__Bacteria_p__Proteobacteria_c__Gammaproteobacteria_o__Burkholderiales_f__Burkholderiaceae_g__Duganella_s__Duganella sp009857445])0.876:0.0201479[&&NHX:Sample_counter=:Type_counter=GTDB--2:capture_class_counter=:capture_domain_counter=:capture_family_counter=:capture_genus_counter=:capture_order_counter=:capture_phylum_counter=:capture_species_counter=:evoltype=D:gtdb_class_counter=c__Gammaproteobacteria--2:gtdb_domain_counter=d__Bacteria--2:gtdb_family_counter=f__Burkholderiaceae--2:gtdb_genus_counter=g__Duganella--1||g__Janthinobacterium--1:gtdb_order_counter=o__Burkholderiales--2:gtdb_phylum_counter=p__Proteobacteria--2:gtdb_species_counter=s__Duganella sp009857445--1||s__Janthinobacterium sp009208565--1:heptad_counter=MCP-36H--2:lbd_counter=:lca=d__Bacteria:lca_tree=f__Burkholderiaceae:name=N1159924:ref_name_counter=])0.977:0.0773503[&&NHX:Sample_counter=:Type_counter=GTDB--3:capture_class_counter=:capture_domain_counter=:capture_family_counter=:capture_genus_counter=:capture_order_counter=:capture_phylum_counter=:capture_species_counter=:evoltype=D:gtdb_class_counter=c__Gammaproteobacteria--3:gtdb_domain_counter=d__Bacteria--3:gtdb_family_counter=f__Burkholderiaceae--3:gtdb_genus_counter=g__Duganella--2||g__Janthinobacterium--1:gtdb_order_counter=o__Burkholderiales--3:gtdb_phylum_counter=p__Proteobacteria--3:gtdb_species_counter=s__Duganella levis--1||s__Duganella sp009857445--1||s__Janthinobacterium sp009208565--1:heptad_counter=MCP-36H--3:lbd_counter=:lca=d__Bacteria:lca_tree=f__Burkholderiaceae:name=N1159925:ref_name_counter=],((7ec58c05-3dd5-472a-ac94-ff365bfa6655_3@MCPsignal.96.135:0.100905[&&NHX:Sample=rhizpot1:Type=capture:capture_class=c__Clostridia:capture_domain=d__Bacteria:capture_family=f__Lachnospiraceae:capture_genus=g__14-2:capture_order=o__Lachnospirales:capture_phylum=p__Firmicutes_A:capture_species=s__14-2 sp910575035:heptad=MCP-36H],RS_GCF_002250505.1_protein.faa_NZ_NJGY01000002.1_45@PF00015_full_PFAM.317.498:0.032091[&&NHX:Type=GTDB:gtdb_class=c__Gammaproteobacteria:gtdb_domain=d__Bacteria:gtdb_family=f__Burkholderiaceae:gtdb_genus=g__Janthinobacterium:gtdb_order=o__Burkholderiales:gtdb_phylum=p__Proteobacteria:gtdb_species=s__Janthinobacterium sp002250505:heptad=MCP-36H:species=d__Bacteria_p__Proteobacteria_c__Gammaproteobacteria_o__Burkholderiales_f__Burkholderiaceae_g__Janthinobacterium_s__Janthinobacterium sp002250505])0:1.8e-08[&&NHX:Sample_counter=rhizpot1--1:Type_counter=GTDB--1||capture--1:capture_class_counter=c__Clostridia--1:capture_domain_counter=d__Bacteria--1:capture_family_counter=f__Lachnospiraceae--1:capture_genus_counter=g__14-2--1:capture_order_counter=o__Lachnospirales--1:capture_phylum_counter=p__Firmicutes_A--1:capture_species_counter=s__14-2 sp910575035--1:gtdb_class_counter=c__Gammaproteobacteria--1:gtdb_domain_counter=d__Bacteria--1:gtdb_family_counter=f__Burkholderiaceae--1:gtdb_genus_counter=g__Janthinobacterium--1:gtdb_order_counter=o__Burkholderiales--1:gtdb_phylum_counter=p__Proteobacteria--1:gtdb_species_counter=s__Janthinobacterium sp002250505--1:heptad_counter=MCP-36H--2:lbd_counter=:lca_tree=s__Janthinobacterium sp002250505:name=N1159928:ref_name_counter=],RS_GCF_001677885.1_protein.faa_NZ_LOCQ01000059.1_208@PF00015_full_PFAM.318.497:0.0166327[&&NHX:Type=GTDB:gtdb_class=c__Gammaproteobacteria:gtdb_domain=d__Bacteria:gtdb_family=f__Burkholderiaceae:gtdb_genus=g__Janthinobacterium:gtdb_order=o__Burkholderiales:gtdb_phylum=p__Proteobacteria:gtdb_species=s__Janthinobacterium psychrotolerans:heptad=MCP-36H:species=d__Bacteria_p__Proteobacteria_c__Gammaproteobacteria_o__Burkholderiales_f__Burkholderiaceae_g__Janthinobacterium_s__Janthinobacterium psychrotolerans])0.992:0.093333[&&NHX:Sample_counter=rhizpot1--1:Type_counter=GTDB--2||capture--1:capture_class_counter=c__Clostridia--1:capture_domain_counter=d__Bacteria--1:capture_family_counter=f__Lachnospiraceae--1:capture_genus_counter=g__14-2--1:capture_order_counter=o__Lachnospirales--1:capture_phylum_counter=p__Firmicutes_A--1:capture_species_counter=s__14-2 sp910575035--1:gtdb_class_counter=c__Gammaproteobacteria--2:gtdb_domain_counter=d__Bacteria--2:gtdb_family_counter=f__Burkholderiaceae--2:gtdb_genus_counter=g__Janthinobacterium--2:gtdb_order_counter=o__Burkholderiales--2:gtdb_phylum_counter=p__Proteobacteria--2:gtdb_species_counter=s__Janthinobacterium psychrotolerans--1||s__Janthinobacterium sp002250505--1:heptad_counter=MCP-36H--3:lbd_counter=:lca_tree=g__Janthinobacterium:name=N1159930:ref_name_counter=])0.872:0.0436335[&&NHX:Sample_counter=rhizpot1--1:Type_counter=GTDB--5||capture--1:capture_class_counter=c__Clostridia--1:capture_domain_counter=d__Bacteria--1:capture_family_counter=f__Lachnospiraceae--1:capture_genus_counter=g__14-2--1:capture_order_counter=o__Lachnospirales--1:capture_phylum_counter=p__Firmicutes_A--1:capture_species_counter=s__14-2 sp910575035--1:gtdb_class_counter=c__Gammaproteobacteria--5:gtdb_domain_counter=d__Bacteria--5:gtdb_family_counter=f__Burkholderiaceae--5:gtdb_genus_counter=g__Duganella--2||g__Janthinobacterium--3:gtdb_order_counter=o__Burkholderiales--5:gtdb_phylum_counter=p__Proteobacteria--5:gtdb_species_counter=s__Duganella levis--1||s__Duganella sp009857445--1||s__Janthinobacterium psychrotolerans--1||s__Janthinobacterium sp002250505--1||s__Janthinobacterium sp009208565--1:heptad_counter=MCP-36H--6:lbd_counter=:lca_tree=f__Burkholderiaceae:name=N1159931:ref_name_counter=])0.953:0.0638503[&&NHX:Sample_counter=rhizpot1--1||rhizpot3--1:Type_counter=GTDB--6||capture--2:capture_class_counter=c__Clostridia--1||c__Gammaproteobacteria--1:capture_domain_counter=d__Bacteria--2:capture_family_counter=f__Lachnospiraceae--1||f__Xanthomonadaceae--1:capture_genus_counter=g__14-2--1||g__Pseudoxanthomonas_A--1:capture_order_counter=o__Lachnospirales--1||o__Xanthomonadales--1:capture_phylum_counter=p__Firmicutes_A--1||p__Proteobacteria--1:capture_species_counter=s__14-2 sp910575035--1||s__Pseudoxanthomonas_A sp900104255--1:gtdb_class_counter=c__Gammaproteobacteria--6:gtdb_domain_counter=d__Bacteria--6:gtdb_family_counter=f__Burkholderiaceae--6:gtdb_genus_counter=g__Duganella--2||g__Janthinobacterium--3||g__Pseudoduganella--1:gtdb_order_counter=o__Burkholderiales--6:gtdb_phylum_counter=p__Proteobacteria--6:gtdb_species_counter=s__Duganella levis--1||s__Duganella sp009857445--1||s__Janthinobacterium psychrotolerans--1||s__Janthinobacterium sp002250505--1||s__Janthinobacterium sp009208565--1||s__Pseudoduganella namucuonensis--1:heptad_counter=MCP-36H--8:lbd_counter=:lca_tree=f__Burkholderiaceae:name=N1159932:ref_name_counter=])0.926:0.0662332[&&NHX:Sample_counter=rhizpot1--3||rhizpot2--1||rhizpot3--6||rhiztom1--1||rhiztom2--1||rhiztom3--1:Type_counter=GTDB--49||capture--13:besthit_avg=89.96666666666665:besthit_max=94.8:besthit_min=68.2:besthit_std=10.666145820617055:besthit_sum=539.8:bitscore_avg=241.83333333333334:bitscore_max=254.0:bitscore_min=195.0:bitscore_std=22.999275350903268:bitscore_sum=1451.0:capture_class_counter=c__Alphaproteobacteria--1||c__Clostridia--1||c__Gammaproteobacteria--11:capture_domain_counter=d__Bacteria--13:capture_family_counter=f__Burkholderiaceae--8||f__Lachnospiraceae--1||f__Nevskiaceae--1||f__Sphingomonadaceae--1||f__Xanthomonadaceae--2:capture_genus_counter=g__14-2--1||g__Achromobacter--1||g__Acidovorax_C--1||g__Duganella--4||g__Pelomonas--1||g__Pseudoxanthomonas_A--1||g__Sphingomonas--1||g__Stagnimonas--1||g__UBA4615--1||g__Xanthomonas_A--1:capture_order_counter=o__Burkholderiales--8||o__Lachnospirales--1||o__Nevskiales--1||o__Sphingomonadales--1||o__Xanthomonadales--2:capture_phylum_counter=p__Firmicutes_A--1||p__Proteobacteria--12:capture_species_counter=s__14-2 sp910575035--1||s__Achromobacter xylosoxidans_C--1||s__Acidovorax_C caeni--1||s__Duganella sp900110275--4||s__Pelomonas sp001425165--1||s__Pseudoxanthomonas_A sp900104255--1||s__Sphingomonas sp016820445--1||s__Stagnimonas sp004297005--1||s__UBA4615 sp903898725--1||s__Xanthomonas_A sontii--1:evalue_avg=1.4033333333333334e-64:evalue_max=8.42e-64:evalue_min=8.64e-87:evalue_std=3.437450605705726e-64:evalue_sum=8.42e-64:gapopen_avg=0.16666666666666666:gapopen_max=1.0:gapopen_min=0.0:gapopen_std=0.408248290463863:gapopen_sum=1.0:gtdb_class_counter=c__Gammaproteobacteria--49:gtdb_domain_counter=d__Bacteria--49:gtdb_family_counter=f__Burkholderiaceae--49:gtdb_genus_counter=g__Duganella--34||g__Janthinobacterium--3||g__Massilia--8||g__Pseudoduganella--1||g__Rugamonas--3:gtdb_order_counter=o__Burkholderiales--49:gtdb_phylum_counter=p__Proteobacteria--49:gtdb_species_counter=s__Duganella aceris--1||s__Duganella alba--1||s__Duganella callida--1||s__Duganella danionis--1||s__Duganella fentianensis--1||s__Duganella levis--2||s__Duganella margarita--1||s__Duganella phyllosphaerae--1||s__Duganella radicis--1||s__Duganella rivi--1||s__Duganella sacchari--1||s__Duganella sp000335815--1||s__Duganella sp000381565--1||s__Duganella sp001423125--1||s__Duganella sp003217375--1||s__Duganella sp003416895--1||s__Duganella sp003416985--1||s__Duganella sp009380215--1||s__Duganella sp009674535--1||s__Duganella sp009857435--1||s__Duganella sp009857445--2||s__Duganella sp009857495--1||s__Duganella sp009857915--1||s__Duganella sp013375995--1||s__Duganella sp013376005--1||s__Duganella sp013408245--1||s__Duganella sp017833525--1||s__Duganella sp019219065--1||s__Duganella sp900100205--1||s__Duganella sp900109645--1||s__Duganella sp900110275--1||s__Duganella zoogloeoides--1||s__Janthinobacterium psychrotolerans--1||s__Janthinobacterium sp002250505--1||s__Janthinobacterium sp009208565--1||s__Massilia aquatica--1||s__Massilia atriviolacea--1||s__Massilia eurypsychrophila--1||s__Massilia glaciei--1||s__Massilia mucilaginosa--1||s__Massilia psychrophila--1||s__Massilia rubra--1||s__Massilia sp014842025--1||s__Pseudoduganella namucuonensis--1||s__Rugamonas rubra--1||s__Rugamonas sp013284265--1||s__Rugamonas sp016461825--1:heptad_counter=MCP-36H--62:lbd_counter=:lca_tree=f__Burkholderiaceae:length_avg=155.0:length_max=156.0:length_min=154.0:length_std=0.6324555320336759:length_sum=930.0:mismatch_avg=15.333333333333334:mismatch_max=49.0:mismatch_min=8.0:mismatch_std=16.50050504277571:mismatch_sum=92.0:name=N1159933:qcovhsp_avg=99.78333333333335:qcovhsp_max=100.0:qcovhsp_min=98.7:qcovhsp_std=0.5307227776030208:qcovhsp_sum=598.7:qend_avg=155.0:qend_max=156.0:qend_min=154.0:qend_std=0.6324555320336759:qend_sum=930.0:qstart_avg=1.0:qstart_max=1.0:qstart_min=1.0:qstart_std=0.0:qstart_sum=6.0:ref_name_counter=RS_GCF_016461825.1_protein.faa_NZ_JAEMNU010000040.1_49@PF00015_full_PFAM.314.503--1||RS_GCF_900110275.1_protein.faa_NZ_FODC01000003.1_153@PF00015_full_PFAM.289.520--5:scovhsp_avg=69.5:scovhsp_max=81.5:scovhsp_min=67.1:scovhsp_std=5.8787753826796285:scovhsp_sum=417.0:send_avg=186.5:send_max=191.0:send_min=164.0:send_std=11.022703842524301:send_sum=1119.0:sstart_avg=32.666666666666664:sstart_max=37.0:sstart_min=11.0:sstart_std=10.61445555206044:sstart_sum=196.0],d20f3585-c5cb-4b2e-b8dc-a8acb76c9d38_6@MCPsignal.123.237:0.321902[&&NHX:Sample=rhiztom3:Type=capture:besthit=87.7:bitscore=174.0:capture_class=c__Gammaproteobacteria:capture_domain=d__Bacteria:capture_family=f__Burkholderiaceae:capture_genus=g__Aquabacterium:capture_order=o__Burkholderiales:capture_phylum=p__Proteobacteria:capture_species=s__Aquabacterium sp016185075:evalue=1.94e-56:gapopen=0.0:heptad=MCP-36H:length=114.0:mismatch=14.0:qcovhsp=100.0:qend=114.0:qstart=1.0:ref_name=RS_GCF_001422365.1_protein.faa_NZ_LMMT01000003.1_146@PF00015_full_PFAM.320.500:scovhsp=63.3:send=164.0:sstart=51.0])0.741:0.0252621[&&NHX:Sample_counter=rhizpot1--3||rhizpot2--1||rhizpot3--6||rhiztom1--1||rhiztom2--1||rhiztom3--2:Type_counter=GTDB--49||capture--14:besthit_avg=89.64285714285714:besthit_max=94.8:besthit_min=68.2:besthit_std=9.77443214767609:besthit_sum=627.5:bitscore_avg=232.14285714285714:bitscore_max=254.0:bitscore_min=174.0:bitscore_std=33.13823859445244:bitscore_sum=1625.0:capture_class_counter=c__Alphaproteobacteria--1||c__Clostridia--1||c__Gammaproteobacteria--12:capture_domain_counter=d__Bacteria--14:capture_family_counter=f__Burkholderiaceae--9||f__Lachnospiraceae--1||f__Nevskiaceae--1||f__Sphingomonadaceae--1||f__Xanthomonadaceae--2:capture_genus_counter=g__14-2--1||g__Achromobacter--1||g__Acidovorax_C--1||g__Aquabacterium--1||g__Duganella--4||g__Pelomonas--1||g__Pseudoxanthomonas_A--1||g__Sphingomonas--1||g__Stagnimonas--1||g__UBA4615--1||g__Xanthomonas_A--1:capture_order_counter=o__Burkholderiales--9||o__Lachnospirales--1||o__Nevskiales--1||o__Sphingomonadales--1||o__Xanthomonadales--2:capture_phylum_counter=p__Firmicutes_A--1||p__Proteobacteria--13:capture_species_counter=s__14-2 sp910575035--1||s__Achromobacter xylosoxidans_C--1||s__Acidovorax_C caeni--1||s__Aquabacterium sp016185075--1||s__Duganella sp900110275--4||s__Pelomonas sp001425165--1||s__Pseudoxanthomonas_A sp900104255--1||s__Sphingomonas sp016820445--1||s__Stagnimonas sp004297005--1||s__UBA4615 sp903898725--1||s__Xanthomonas_A sontii--1:evalue_avg=2.7714286917142854e-57:evalue_max=1.94e-56:evalue_min=8.64e-87:evalue_std=7.332510723338e-57:evalue_sum=1.9400000842e-56:gapopen_avg=0.14285714285714285:gapopen_max=1.0:gapopen_min=0.0:gapopen_std=0.37796447300922725:gapopen_sum=1.0:gtdb_class_counter=c__Gammaproteobacteria--49:gtdb_domain_counter=d__Bacteria--49:gtdb_family_counter=f__Burkholderiaceae--49:gtdb_genus_counter=g__Duganella--34||g__Janthinobacterium--3||g__Massilia--8||g__Pseudoduganella--1||g__Rugamonas--3:gtdb_order_counter=o__Burkholderiales--49:gtdb_phylum_counter=p__Proteobacteria--49:gtdb_species_counter=s__Duganella aceris--1||s__Duganella alba--1||s__Duganella callida--1||s__Duganella danionis--1||s__Duganella fentianensis--1||s__Duganella levis--2||s__Duganella margarita--1||s__Duganella phyllosphaerae--1||s__Duganella radicis--1||s__Duganella rivi--1||s__Duganella sacchari--1||s__Duganella sp000335815--1||s__Duganella sp000381565--1||s__Duganella sp001423125--1||s__Duganella sp003217375--1||s__Duganella sp003416895--1||s__Duganella sp003416985--1||s__Duganella sp009380215--1||s__Duganella sp009674535--1||s__Duganella sp009857435--1||s__Duganella sp009857445--2||s__Duganella sp009857495--1||s__Duganella sp009857915--1||s__Duganella sp013375995--1||s__Duganella sp013376005--1||s__Duganella sp013408245--1||s__Duganella sp017833525--1||s__Duganella sp019219065--1||s__Duganella sp900100205--1||s__Duganella sp900109645--1||s__Duganella sp900110275--1||s__Duganella zoogloeoides--1||s__Janthinobacterium psychrotolerans--1||s__Janthinobacterium sp002250505--1||s__Janthinobacterium sp009208565--1||s__Massilia aquatica--1||s__Massilia atriviolacea--1||s__Massilia eurypsychrophila--1||s__Massilia glaciei--1||s__Massilia mucilaginosa--1||s__Massilia psychrophila--1||s__Massilia rubra--1||s__Massilia sp014842025--1||s__Pseudoduganella namucuonensis--1||s__Rugamonas rubra--1||s__Rugamonas sp013284265--1||s__Rugamonas sp016461825--1:heptad_counter=MCP-36H--63:lbd_counter=:lca_tree=f__Burkholderiaceae:length_avg=149.14285714285714:length_max=156.0:length_min=114.0:length_std=15.507294750413127:length_sum=1044.0:mismatch_avg=15.142857142857142:mismatch_max=49.0:mismatch_min=8.0:mismatch_std=15.0712593084605:mismatch_sum=106.0:name=N1159935:qcovhsp_avg=99.81428571428572:qcovhsp_max=100.0:qcovhsp_min=98.7:qcovhsp_std=0.4913538149119944:qcovhsp_sum=698.7:qend_avg=149.14285714285714:qend_max=156.0:qend_min=114.0:qend_std=15.507294750413127:qend_sum=1044.0:qstart_avg=1.0:qstart_max=1.0:qstart_min=1.0:qstart_std=0.0:qstart_sum=7.0:ref_name_counter=RS_GCF_001422365.1_protein.faa_NZ_LMMT01000003.1_146@PF00015_full_PFAM.320.500--1||RS_GCF_016461825.1_protein.faa_NZ_JAEMNU010000040.1_49@PF00015_full_PFAM.314.503--1||RS_GCF_900110275.1_protein.faa_NZ_FODC01000003.1_153@PF00015_full_PFAM.289.520--5:scovhsp_avg=68.61428571428571:scovhsp_max=81.5:scovhsp_min=63.3:scovhsp_std=5.8558883673981175:scovhsp_sum=480.29999999999995:send_avg=183.28571428571428:send_max=191.0:send_min=164.0:send_std=13.174650984805197:send_sum=1283.0:sstart_avg=35.285714285714285:sstart_max=51.0:sstart_min=11.0:sstart_std=11.912378515844848:sstart_sum=247.0],((7aff8754-1208-45fa-8b90-7c21d5b36ffe_1@MCPsignal.297.337:0.450466[&&NHX:Sample=rhizpot1:Type=capture:capture_class=c__Gemmatimonadetes:capture_domain=d__Bacteria:capture_family=f__Gemmatimonadaceae:capture_genus=g__JABFXC01:capture_order=o__Gemmatimonadales:capture_phylum=p__Gemmatimonadota:capture_species=s__JABFXC01 sp013361935:heptad=MCP-34H],(9b84516b-d5ad-40d0-903f-eeea44000397_3@MCPsignal.316.379:0.157434[&&NHX:Sample=rhizpot1:Type=capture:capture_class=c__Gammaproteobacteria:capture_domain=d__Bacteria:capture_family=f__Burkholderiaceae:capture_genus=g__Massilia:capture_order=o__Burkholderiales:capture_phylum=p__Proteobacteria:capture_species=s__Massilia aurea_A:heptad=MCP-36H],e18630f0-e38f-40f8-ac3e-d2efb985c834_4@MCPsignal.319.371:0.138195[&&NHX:Sample=rhiztom3:Type=capture:capture_class=c__Gammaproteobacteria:capture_domain=d__Bacteria:capture_family=f__Burkholderiaceae:capture_genus=g__Ralstonia:capture_order=o__Burkholderiales:capture_phylum=p__Proteobacteria:capture_species=s__Ralstonia sp016429285:heptad=MCP-36H])0:7e-09[&&NHX:Sample_counter=rhizpot1--1||rhiztom3--1:Type_counter=capture--2:capture_class_counter=c__Gammaproteobacteria--2:capture_domain_counter=d__Bacteria--2:capture_family_counter=f__Burkholderiaceae--2:capture_genus_counter=g__Massilia--1||g__Ralstonia--1:capture_order_counter=o__Burkholderiales--2:capture_phylum_counter=p__Proteobacteria--2:capture_species_counter=s__Massilia aurea_A--1||s__Ralstonia sp016429285--1:gtdb_class_counter=:gtdb_domain_counter=:gtdb_family_counter=:gtdb_genus_counter=:gtdb_order_counter=:gtdb_phylum_counter=:gtdb_species_counter=:heptad_counter=MCP-36H--2:lbd_counter=:name=N1159939:ref_name_counter=])0.926:0.158737[&&NHX:Sample_counter=rhizpot1--2||rhiztom3--1:Type_counter=capture--3:capture_class_counter=c__Gammaproteobacteria--2||c__Gemmatimonadetes--1:capture_domain_counter=d__Bacteria--3:capture_family_counter=f__Burkholderiaceae--2||f__Gemmatimonadaceae--1:capture_genus_counter=g__JABFXC01--1||g__Massilia--1||g__Ralstonia--1:capture_order_counter=o__Burkholderiales--2||o__Gemmatimonadales--1:capture_phylum_counter=p__Gemmatimonadota--1||p__Proteobacteria--2:capture_species_counter=s__JABFXC01 sp013361935--1||s__Massilia aurea_A--1||s__Ralstonia sp016429285--1:gtdb_class_counter=:gtdb_domain_counter=:gtdb_family_counter=:gtdb_genus_counter=:gtdb_order_counter=:gtdb_phylum_counter=:gtdb_species_counter=:heptad_counter=MCP-34H--1||MCP-36H--2:lbd_counter=:name=N1159940:ref_name_counter=],(RS_GCF_900116645.1_protein.faa_NZ_FPBO01000038.1_41@PF00015_full_PFAM.317.486:0.118855[&&NHX:Type=GTDB:gtdb_class=c__Gammaproteobacteria:gtdb_domain=d__Bacteria:gtdb_family=f__Burkholderiaceae:gtdb_genus=g__Pseudoduganella:gtdb_order=o__Burkholderiales:gtdb_phylum=p__Proteobacteria:gtdb_species=s__Pseudoduganella namucuonensis:heptad=MCP-36H:species=d__Bacteria_p__Proteobacteria_c__Gammaproteobacteria_o__Burkholderiales_f__Burkholderiaceae_g__Pseudoduganella_s__Pseudoduganella namucuonensis],RS_GCF_001758785.1_protein.faa_NZ_LROM01000072.1_26@PF00015_full_PFAM.327.497:0.243259[&&NHX:Type=GTDB:gtdb_class=c__Gammaproteobacteria:gtdb_domain=d__Bacteria:gtdb_family=f__Burkholderiaceae:gtdb_genus=g__Duganella:gtdb_order=o__Burkholderiales:gtdb_phylum=p__Proteobacteria:gtdb_species=s__Duganella phyllosphaerae:heptad=MCP-36H:species=d__Bacteria_p__Proteobacteria_c__Gammaproteobacteria_o__Burkholderiales_f__Burkholderiaceae_g__Duganella_s__Duganella phyllosphaerae])0.995:0.410877[&&NHX:Sample_counter=:Type_counter=GTDB--2:capture_class_counter=:capture_domain_counter=:capture_family_counter=:capture_genus_counter=:capture_order_counter=:capture_phylum_counter=:capture_species_counter=:evoltype=D:gtdb_class_counter=c__Gammaproteobacteria--2:gtdb_domain_counter=d__Bacteria--2:gtdb_family_counter=f__Burkholderiaceae--2:gtdb_genus_counter=g__Duganella--1||g__Pseudoduganella--1:gtdb_order_counter=o__Burkholderiales--2:gtdb_phylum_counter=p__Proteobacteria--2:gtdb_species_counter=s__Duganella phyllosphaerae--1||s__Pseudoduganella namucuonensis--1:heptad_counter=MCP-36H--2:lbd_counter=:lca=d__Bacteria:lca_tree=f__Burkholderiaceae:name=N1159943:ref_name_counter=])0.74:0.0640581[&&NHX:Sample_counter=rhizpot1--2||rhiztom3--1:Type_counter=GTDB--2||capture--3:capture_class_counter=c__Gammaproteobacteria--2||c__Gemmatimonadetes--1:capture_domain_counter=d__Bacteria--3:capture_family_counter=f__Burkholderiaceae--2||f__Gemmatimonadaceae--1:capture_genus_counter=g__JABFXC01--1||g__Massilia--1||g__Ralstonia--1:capture_order_counter=o__Burkholderiales--2||o__Gemmatimonadales--1:capture_phylum_counter=p__Gemmatimonadota--1||p__Proteobacteria--2:capture_species_counter=s__JABFXC01 sp013361935--1||s__Massilia aurea_A--1||s__Ralstonia sp016429285--1:gtdb_class_counter=c__Gammaproteobacteria--2:gtdb_domain_counter=d__Bacteria--2:gtdb_family_counter=f__Burkholderiaceae--2:gtdb_genus_counter=g__Duganella--1||g__Pseudoduganella--1:gtdb_order_counter=o__Burkholderiales--2:gtdb_phylum_counter=p__Proteobacteria--2:gtdb_species_counter=s__Duganella phyllosphaerae--1||s__Pseudoduganella namucuonensis--1:heptad_counter=MCP-34H--1||MCP-36H--4:lbd_counter=:lca_tree=f__Burkholderiaceae:name=N1159944:ref_name_counter=])0.411:0.0143608[&&NHX:Sample_counter=rhizpot1--5||rhizpot2--1||rhizpot3--6||rhiztom1--1||rhiztom2--1||rhiztom3--3:Type_counter=GTDB--51||capture--17:besthit_avg=89.64285714285714:besthit_max=94.8:besthit_min=68.2:besthit_std=9.77443214767609:besthit_sum=627.5:bitscore_avg=232.14285714285714:bitscore_max=254.0:bitscore_min=174.0:bitscore_std=33.13823859445244:bitscore_sum=1625.0:capture_class_counter=c__Alphaproteobacteria--1||c__Clostridia--1||c__Gammaproteobacteria--14||c__Gemmatimonadetes--1:capture_domain_counter=d__Bacteria--17:capture_family_counter=f__Burkholderiaceae--11||f__Gemmatimonadaceae--1||f__Lachnospiraceae--1||f__Nevskiaceae--1||f__Sphingomonadaceae--1||f__Xanthomonadaceae--2:capture_genus_counter=g__14-2--1||g__Achromobacter--1||g__Acidovorax_C--1||g__Aquabacterium--1||g__Duganella--4||g__JABFXC01--1||g__Massilia--1||g__Pelomonas--1||g__Pseudoxanthomonas_A--1||g__Ralstonia--1||g__Sphingomonas--1||g__Stagnimonas--1||g__UBA4615--1||g__Xanthomonas_A--1:capture_order_counter=o__Burkholderiales--11||o__Gemmatimonadales--1||o__Lachnospirales--1||o__Nevskiales--1||o__Sphingomonadales--1||o__Xanthomonadales--2:capture_phylum_counter=p__Firmicutes_A--1||p__Gemmatimonadota--1||p__Proteobacteria--15:capture_species_counter=s__14-2 sp910575035--1||s__Achromobacter xylosoxidans_C--1||s__Acidovorax_C caeni--1||s__Aquabacterium sp016185075--1||s__Duganella sp900110275--4||s__JABFXC01 sp013361935--1||s__Massilia aurea_A--1||s__Pelomonas sp001425165--1||s__Pseudoxanthomonas_A sp900104255--1||s__Ralstonia sp016429285--1||s__Sphingomonas sp016820445--1||s__Stagnimonas sp004297005--1||s__UBA4615 sp903898725--1||s__Xanthomonas_A sontii--1:evalue_avg=2.7714286917142854e-57:evalue_max=1.94e-56:evalue_min=8.64e-87:evalue_std=7.332510723338e-57:evalue_sum=1.9400000842e-56:gapopen_avg=0.14285714285714285:gapopen_max=1.0:gapopen_min=0.0:gapopen_std=0.3779644730092273:gapopen_sum=1.0:gtdb_class_counter=c__Gammaproteobacteria--51:gtdb_domain_counter=d__Bacteria--51:gtdb_family_counter=f__Burkholderiaceae--51:gtdb_genus_counter=g__Duganella--35||g__Janthinobacterium--3||g__Massilia--8||g__Pseudoduganella--2||g__Rugamonas--3:gtdb_order_counter=o__Burkholderiales--51:gtdb_phylum_counter=p__Proteobacteria--51:gtdb_species_counter=s__Duganella aceris--1||s__Duganella alba--1||s__Duganella callida--1||s__Duganella danionis--1||s__Duganella fentianensis--1||s__Duganella levis--2||s__Duganella margarita--1||s__Duganella phyllosphaerae--2||s__Duganella radicis--1||s__Duganella rivi--1||s__Duganella sacchari--1||s__Duganella sp000335815--1||s__Duganella sp000381565--1||s__Duganella sp001423125--1||s__Duganella sp003217375--1||s__Duganella sp003416895--1||s__Duganella sp003416985--1||s__Duganella sp009380215--1||s__Duganella sp009674535--1||s__Duganella sp009857435--1||s__Duganella sp009857445--2||s__Duganella sp009857495--1||s__Duganella sp009857915--1||s__Duganella sp013375995--1||s__Duganella sp013376005--1||s__Duganella sp013408245--1||s__Duganella sp017833525--1||s__Duganella sp019219065--1||s__Duganella sp900100205--1||s__Duganella sp900109645--1||s__Duganella sp900110275--1||s__Duganella zoogloeoides--1||s__Janthinobacterium psychrotolerans--1||s__Janthinobacterium sp002250505--1||s__Janthinobacterium sp009208565--1||s__Massilia aquatica--1||s__Massilia atriviolacea--1||s__Massilia eurypsychrophila--1||s__Massilia glaciei--1||s__Massilia mucilaginosa--1||s__Massilia psychrophila--1||s__Massilia rubra--1||s__Massilia sp014842025--1||s__Pseudoduganella namucuonensis--2||s__Rugamonas rubra--1||s__Rugamonas sp013284265--1||s__Rugamonas sp016461825--1:heptad_counter=MCP-34H--1||MCP-36H--67:lbd_counter=:lca_tree=f__Burkholderiaceae:length_avg=149.14285714285714:length_max=156.0:length_min=114.0:length_std=15.507294750413127:length_sum=1044.0:mismatch_avg=15.142857142857142:mismatch_max=49.0:mismatch_min=8.0:mismatch_std=15.071259308460498:mismatch_sum=106.0:name=N1159945:qcovhsp_avg=99.81428571428572:qcovhsp_max=100.0:qcovhsp_min=98.7:qcovhsp_std=0.4913538149119943:qcovhsp_sum=698.7:qend_avg=149.14285714285714:qend_max=156.0:qend_min=114.0:qend_std=15.507294750413127:qend_sum=1044.0:qstart_avg=1.0:qstart_max=1.0:qstart_min=1.0:qstart_std=0.0:qstart_sum=7.0:ref_name_counter=RS_GCF_001422365.1_protein.faa_NZ_LMMT01000003.1_146@PF00015_full_PFAM.320.500--1||RS_GCF_016461825.1_protein.faa_NZ_JAEMNU010000040.1_49@PF00015_full_PFAM.314.503--1||RS_GCF_900110275.1_protein.faa_NZ_FODC01000003.1_153@PF00015_full_PFAM.289.520--5:scovhsp_avg=68.61428571428571:scovhsp_max=81.5:scovhsp_min=63.3:scovhsp_std=5.8558883673981175:scovhsp_sum=480.29999999999995:send_avg=183.28571428571428:send_max=191.0:send_min=164.0:send_std=13.174650984805199:send_sum=1283.0:sstart_avg=35.285714285714285:sstart_max=51.0:sstart_min=11.0:sstart_std=11.912378515844848:sstart_sum=247.0])0.142:0.0043045[&&NHX:Sample_counter=rhizpot1--5||rhizpot2--1||rhizpot3--6||rhiztom1--1||rhiztom2--1||rhiztom3--6:Type_counter=GTDB--60||capture--20:besthit_avg=91.75555555555555:besthit_max=100.0:besthit_min=68.2:besthit_std=9.455700808389496:besthit_sum=825.8:bitscore_avg=225.66666666666666:bitscore_max=254.0:bitscore_min=174.0:bitscore_std=31.46029243347875:bitscore_sum=2031.0:capture_class_counter=c__Alphaproteobacteria--2||c__Clostridia--1||c__Gammaproteobacteria--16||c__Gemmatimonadetes--1:capture_domain_counter=d__Bacteria--20:capture_family_counter=f__Burkholderiaceae--13||f__Gemmatimonadaceae--1||f__Lachnospiraceae--1||f__Maricaulaceae--1||f__Nevskiaceae--1||f__Sphingomonadaceae--1||f__Xanthomonadaceae--2:capture_genus_counter=g__14-2--1||g__Achromobacter--1||g__Acidovorax_C--1||g__Aquabacterium--1||g__Duganella--4||g__JABFXC01--1||g__Maricaulis--1||g__Massilia--3||g__Pelomonas--1||g__Pseudoxanthomonas_A--1||g__Ralstonia--1||g__Sphingomonas--1||g__Stagnimonas--1||g__UBA4615--1||g__Xanthomonas_A--1:capture_order_counter=o__Burkholderiales--13||o__Caulobacterales--1||o__Gemmatimonadales--1||o__Lachnospirales--1||o__Nevskiales--1||o__Sphingomonadales--1||o__Xanthomonadales--2:capture_phylum_counter=p__Firmicutes_A--1||p__Gemmatimonadota--1||p__Proteobacteria--18:capture_species_counter=s__14-2 sp910575035--1||s__Achromobacter xylosoxidans_C--1||s__Acidovorax_C caeni--1||s__Aquabacterium sp016185075--1||s__Duganella sp900110275--4||s__JABFXC01 sp013361935--1||s__Maricaulis sp017642925--1||s__Massilia aurea_A--1||s__Massilia sp001426525--2||s__Pelomonas sp001425165--1||s__Pseudoxanthomonas_A sp900104255--1||s__Ralstonia sp016429285--1||s__Sphingomonas sp016820445--1||s__Stagnimonas sp004297005--1||s__UBA4615 sp903898725--1||s__Xanthomonas_A sontii--1:evalue_avg=2.1555556492837666e-57:evalue_max=1.94e-56:evalue_min=8.64e-87:evalue_std=6.466666631518594e-57:evalue_sum=1.94000008435539e-56:gapopen_avg=0.1111111111111111:gapopen_max=1.0:gapopen_min=0.0:gapopen_std=0.3333333333333333:gapopen_sum=1.0:gtdb_class_counter=c__Gammaproteobacteria--60:gtdb_domain_counter=d__Bacteria--60:gtdb_family_counter=f__Burkholderiaceae--60:gtdb_genus_counter=g__Duganella--35||g__Janthinobacterium--3||g__Massilia--17||g__Pseudoduganella--2||g__Rugamonas--3:gtdb_order_counter=o__Burkholderiales--60:gtdb_phylum_counter=p__Proteobacteria--60:gtdb_species_counter=s__Duganella aceris--1||s__Duganella alba--1||s__Duganella callida--1||s__Duganella danionis--1||s__Duganella fentianensis--1||s__Duganella levis--2||s__Duganella margarita--1||s__Duganella phyllosphaerae--2||s__Duganella radicis--1||s__Duganella rivi--1||s__Duganella sacchari--1||s__Duganella sp000335815--1||s__Duganella sp000381565--1||s__Duganella sp001423125--1||s__Duganella sp003217375--1||s__Duganella sp003416895--1||s__Duganella sp003416985--1||s__Duganella sp009380215--1||s__Duganella sp009674535--1||s__Duganella sp009857435--1||s__Duganella sp009857445--2||s__Duganella sp009857495--1||s__Duganella sp009857915--1||s__Duganella sp013375995--1||s__Duganella sp013376005--1||s__Duganella sp013408245--1||s__Duganella sp017833525--1||s__Duganella sp019219065--1||s__Duganella sp900100205--1||s__Duganella sp900109645--1||s__Duganella sp900110275--1||s__Duganella zoogloeoides--1||s__Janthinobacterium psychrotolerans--1||s__Janthinobacterium sp002250505--1||s__Janthinobacterium sp009208565--1||s__Massilia aquatica--1||s__Massilia atriviolacea--1||s__Massilia eurypsychrophila--1||s__Massilia glaciei--1||s__Massilia mucilaginosa--1||s__Massilia phosphatilytica--1||s__Massilia psychrophila--1||s__Massilia putida--1||s__Massilia rubra--1||s__Massilia sp000759615--2||s__Massilia sp001412595--1||s__Massilia sp001426525--1||s__Massilia sp011682055--1||s__Massilia sp014842025--1||s__Massilia sp016093545--1||s__Massilia sp900101265--1||s__Pseudoduganella namucuonensis--2||s__Rugamonas rubra--1||s__Rugamonas sp013284265--1||s__Rugamonas sp016461825--1:heptad_counter=MCP-34H--1||MCP-36H--79:lbd_counter=sCache_2--1:lca_tree=f__Burkholderiaceae:length_avg=141.66666666666666:length_max=156.0:length_min=114.0:length_std=20.0124960961895:length_sum=1275.0:mismatch_avg=12.0:mismatch_max=49.0:mismatch_min=0.0:mismatch_std=14.474114826130128:mismatch_sum=108.0:name=N1159946:qcovhsp_avg=99.85555555555555:qcovhsp_max=100.0:qcovhsp_min=98.7:qcovhsp_std=0.43333333333333235:qcovhsp_sum=898.7:qend_avg=141.66666666666666:qend_max=156.0:qend_min=114.0:qend_std=20.0124960961895:qend_sum=1275.0:qstart_avg=1.0:qstart_max=1.0:qstart_min=1.0:qstart_std=0.0:qstart_sum=9.0:ref_name_counter=RS_GCF_001422365.1_protein.faa_NZ_LMMT01000003.1_146@PF00015_full_PFAM.320.500--1||RS_GCF_001426525.1_protein.faa_NZ_LMEW01000023.1_159@PF00015_full_PFAM.319.526--2||RS_GCF_016461825.1_protein.faa_NZ_JAEMNU010000040.1_49@PF00015_full_PFAM.314.503--1||RS_GCF_900110275.1_protein.faa_NZ_FODC01000003.1_153@PF00015_full_PFAM.289.520--5:scovhsp_avg=65.76666666666667:scovhsp_max=81.5:scovhsp_min=55.6:scovhsp_std=7.593253584597317:scovhsp_sum=591.9:send_avg=174.88888888888889:send_max=191.0:send_min=125.0:send_std=22.64643705113701:send_sum=1574.0:sstart_avg=34.333333333333336:sstart_max=51.0:sstart_min=11.0:sstart_std=14.491376746189438:sstart_sum=309.0],(RS_GCF_002213415.1_protein.faa_NZ_NJGU01000016.1_48@PF00015_full_PFAM.336.517:0.466241[&&NHX:Type=GTDB:gtdb_class=c__Gammaproteobacteria:gtdb_domain=d__Bacteria:gtdb_family=f__Burkholderiaceae:gtdb_genus=g__Herbaspirillum:gtdb_order=o__Burkholderiales:gtdb_phylum=p__Proteobacteria:gtdb_species=s__Herbaspirillum robiniae:heptad=MCP-36H:species=d__Bacteria_p__Proteobacteria_c__Gammaproteobacteria_o__Burkholderiales_f__Burkholderiaceae_g__Herbaspirillum_s__Herbaspirillum robiniae],(((((ea6395dd-8a49-4109-9ba6-72a0eb3a1ec8_2@MCPsignal.525.605:0.113194[&&NHX:Sample=rhizpot3:Type=capture:capture_class=c__Gammaproteobacteria:capture_domain=d__Bacteria:capture_family=f__Burkholderiaceae:capture_genus=g__Massilia:capture_order=o__Burkholderiales:capture_phylum=p__Proteobacteria:capture_species=s__Massilia sp014171595:heptad=MCP-36H],61631683-b7a2-4b0c-9048-c0dbdf164db4_4@MCPsignal.241.326:0.183832[&&NHX:Sample=rhizpot1:Type=capture:capture_class=c__Gammaproteobacteria:capture_domain=d__Bacteria:capture_family=f__Burkholderiaceae:capture_genus=g__Massilia:capture_order=o__Burkholderiales:capture_phylum=p__Proteobacteria:capture_species=s__Massilia sp014171595:heptad=MCP-36H])0.798:0.0501008[&&NHX:Sample_counter=rhizpot1--1||rhizpot3--1:Type_counter=capture--2:capture_class_counter=c__Gammaproteobacteria--2:capture_domain_counter=d__Bacteria--2:capture_family_counter=f__Burkholderiaceae--2:capture_genus_counter=g__Massilia--2:capture_order_counter=o__Burkholderiales--2:capture_phylum_counter=p__Proteobacteria--2:capture_species_counter=s__Massilia sp014171595--2:gtdb_class_counter=:gtdb_domain_counter=:gtdb_family_counter=:gtdb_genus_counter=:gtdb_order_counter=:gtdb_phylum_counter=:gtdb_species_counter=:heptad_counter=MCP-36H--2:lbd_counter=:name=N1159950:ref_name_counter=],((a2371329-2fa3-4eaa-b3a8-cd0244e58963_1@MCPsignal.275.357:0.0663448[&&NHX:Sample=rhizpot1:Type=capture:capture_class=c__Gammaproteobacteria:capture_domain=d__Bacteria:capture_family=f__Burkholderiaceae:capture_genus=g__Variovorax:capture_order=o__Burkholderiales:capture_phylum=p__Proteobacteria:capture_species=s__Variovorax sp001984055:heptad=MCP-36H],RS_GCF_007830455.1_protein.faa_NZ_VLLB01000003.1_366@PF00015_full_PFAM.320.499:6e-09[&&NHX:Type=GTDB:gtdb_class=c__Gammaproteobacteria:gtdb_domain=d__Bacteria:gtdb_family=f__Burkholderiaceae:gtdb_genus=g__Pseudoduganella:gtdb_order=o__Burkholderiales:gtdb_phylum=p__Proteobacteria:gtdb_species=s__Pseudoduganella lurida:heptad=MCP-36H:species=d__Bacteria_p__Proteobacteria_c__Gammaproteobacteria_o__Burkholderiales_f__Burkholderiaceae_g__Pseudoduganella_s__Pseudoduganella lurida])0.998:0.0770653[&&NHX:Sample_counter=rhizpot1--1:Type_counter=GTDB--1||capture--1:capture_class_counter=c__Gammaproteobacteria--1:capture_domain_counter=d__Bacteria--1:capture_family_counter=f__Burkholderiaceae--1:capture_genus_counter=g__Variovorax--1:capture_order_counter=o__Burkholderiales--1:capture_phylum_counter=p__Proteobacteria--1:capture_species_counter=s__Variovorax sp001984055--1:gtdb_class_counter=c__Gammaproteobacteria--1:gtdb_domain_counter=d__Bacteria--1:gtdb_family_counter=f__Burkholderiaceae--1:gtdb_genus_counter=g__Pseudoduganella--1:gtdb_order_counter=o__Burkholderiales--1:gtdb_phylum_counter=p__Proteobacteria--1:gtdb_species_counter=s__Pseudoduganella lurida--1:heptad_counter=MCP-36H--2:lbd_counter=:lca_tree=s__Pseudoduganella lurida:name=N1159953:ref_name_counter=],((RS_GCF_009727155.1_protein.faa_NZ_WNWM01000002.1_4171@PF00015_full_PFAM.318.504:0.0397276[&&NHX:Type=GTDB:gtdb_class=c__Gammaproteobacteria:gtdb_domain=d__Bacteria:gtdb_family=f__Burkholderiaceae:gtdb_genus=g__Pseudoduganella:gtdb_order=o__Burkholderiales:gtdb_phylum=p__Proteobacteria:gtdb_species=s__Pseudoduganella dura:heptad=MCP-36H:species=d__Bacteria_p__Proteobacteria_c__Gammaproteobacteria_o__Burkholderiales_f__Burkholderiaceae_g__Pseudoduganella_s__Pseudoduganella dura],((RS_GCF_004322755.1_protein.faa_NZ_CP036401.1_1262@PF00015_full_PFAM.316.509:0.0340863[&&NHX:Type=GTDB:gtdb_class=c__Gammaproteobacteria:gtdb_domain=d__Bacteria:gtdb_family=f__Burkholderiaceae:gtdb_genus=g__Pseudoduganella:gtdb_order=o__Burkholderiales:gtdb_phylum=p__Proteobacteria:gtdb_species=s__Pseudoduganella albidiflava:heptad=MCP-36H:species=d__Bacteria_p__Proteobacteria_c__Gammaproteobacteria_o__Burkholderiales_f__Burkholderiaceae_g__Pseudoduganella_s__Pseudoduganella albidiflava],(RS_GCF_014192225.1_protein.faa_NZ_JACHXS010000014.1_122@PF00015_full_PFAM.324.506:0.0142397[&&NHX:Type=GTDB:gtdb_class=c__Gammaproteobacteria:gtdb_domain=d__Bacteria:gtdb_family=f__Burkholderiaceae:gtdb_genus=g__Pseudoduganella:gtdb_order=o__Burkholderiales:gtdb_phylum=p__Proteobacteria:gtdb_species=s__Pseudoduganella umbonata:heptad=MCP-36H:species=d__Bacteria_p__Proteobacteria_c__Gammaproteobacteria_o__Burkholderiales_f__Burkholderiaceae_g__Pseudoduganella_s__Pseudoduganella umbonata],b0297acf-4121-59fd-87ab-cfe26c20d3ab_2@MCPsignal.157.312:0.00975835[&&NHX:Sample=rhizpot1:Type=capture:besthit=96.8:bitscore=256.0:capture_class=c__Alphaproteobacteria:capture_domain=d__Bacteria:capture_family=f__Sphingomonadaceae:capture_genus=g__Erythrobacter:capture_order=o__Sphingomonadales:capture_phylum=p__Proteobacteria:capture_species=s__Erythrobacter sp001557115:evalue=5.84e-88:gapopen=0.0:heptad=MCP-36H:length=154.0:mismatch=5.0:qcovhsp=99.4:qend=155.0:qstart=2.0:ref_name=RS_GCF_014192225.1_protein.faa_NZ_JACHXS010000014.1_122@PF00015_full_PFAM.324.506:scovhsp=84.6:send=154.0:sstart=1.0])0.889:0.0161862[&&NHX:Sample_counter=rhizpot1--1:Type_counter=GTDB--1||capture--1:besthit_avg=96.8:besthit_max=96.8:besthit_min=96.8:besthit_std=0:besthit_sum=96.8:bitscore_avg=256.0:bitscore_max=256.0:bitscore_min=256.0:bitscore_std=0:bitscore_sum=256.0:capture_class_counter=c__Alphaproteobacteria--1:capture_domain_counter=d__Bacteria--1:capture_family_counter=f__Sphingomonadaceae--1:capture_genus_counter=g__Erythrobacter--1:capture_order_counter=o__Sphingomonadales--1:capture_phylum_counter=p__Proteobacteria--1:capture_species_counter=s__Erythrobacter sp001557115--1:evalue_avg=5.84e-88:evalue_max=5.84e-88:evalue_min=5.84e-88:evalue_std=0:evalue_sum=5.84e-88:gapopen_avg=0.0:gapopen_max=0.0:gapopen_min=0.0:gapopen_std=0:gapopen_sum=0.0:gtdb_class_counter=c__Gammaproteobacteria--1:gtdb_domain_counter=d__Bacteria--1:gtdb_family_counter=f__Burkholderiaceae--1:gtdb_genus_counter=g__Pseudoduganella--1:gtdb_order_counter=o__Burkholderiales--1:gtdb_phylum_counter=p__Proteobacteria--1:gtdb_species_counter=s__Pseudoduganella umbonata--1:heptad_counter=MCP-36H--2:lbd_counter=:lca_tree=s__Pseudoduganella umbonata:length_avg=154.0:length_max=154.0:length_min=154.0:length_std=0:length_sum=154.0:mismatch_avg=5.0:mismatch_max=5.0:mismatch_min=5.0:mismatch_std=0:mismatch_sum=5.0:name=N1159958:qcovhsp_avg=99.4:qcovhsp_max=99.4:qcovhsp_min=99.4:qcovhsp_std=0:qcovhsp_sum=99.4:qend_avg=155.0:qend_max=155.0:qend_min=155.0:qend_std=0:qend_sum=155.0:qstart_avg=2.0:qstart_max=2.0:qstart_min=2.0:qstart_std=0:qstart_sum=2.0:ref_name_counter=RS_GCF_014192225.1_protein.faa_NZ_JACHXS010000014.1_122@PF00015_full_PFAM.324.506--1:scovhsp_avg=84.6:scovhsp_max=84.6:scovhsp_min=84.6:scovhsp_std=0:scovhsp_sum=84.6:send_avg=154.0:send_max=154.0:send_min=154.0:send_std=0:send_sum=154.0:sstart_avg=1.0:sstart_max=1.0:sstart_min=1.0:sstart_std=0:sstart_sum=1.0])0.801:0.0156399[&&NHX:Sample_counter=rhizpot1--1:Type_counter=GTDB--2||capture--1:besthit_avg=96.8:besthit_max=96.8:besthit_min=96.8:besthit_std=0:besthit_sum=96.8:bitscore_avg=256.0:bitscore_max=256.0:bitscore_min=256.0:bitscore_std=0:bitscore_sum=256.0:capture_class_counter=c__Alphaproteobacteria--1:capture_domain_counter=d__Bacteria--1:capture_family_counter=f__Sphingomonadaceae--1:capture_genus_counter=g__Erythrobacter--1:capture_order_counter=o__Sphingomonadales--1:capture_phylum_counter=p__Proteobacteria--1:capture_species_counter=s__Erythrobacter sp001557115--1:evalue_avg=5.84e-88:evalue_max=5.84e-88:evalue_min=5.84e-88:evalue_std=0:evalue_sum=5.84e-88:gapopen_avg=0.0:gapopen_max=0.0:gapopen_min=0.0:gapopen_std=0:gapopen_sum=0.0:gtdb_class_counter=c__Gammaproteobacteria--2:gtdb_domain_counter=d__Bacteria--2:gtdb_family_counter=f__Burkholderiaceae--2:gtdb_genus_counter=g__Pseudoduganella--2:gtdb_order_counter=o__Burkholderiales--2:gtdb_phylum_counter=p__Proteobacteria--2:gtdb_species_counter=s__Pseudoduganella albidiflava--1||s__Pseudoduganella umbonata--1:heptad_counter=MCP-36H--3:lbd_counter=:lca_tree=g__Pseudoduganella:length_avg=154.0:length_max=154.0:length_min=154.0:length_std=0:length_sum=154.0:mismatch_avg=5.0:mismatch_max=5.0:mismatch_min=5.0:mismatch_std=0:mismatch_sum=5.0:name=N1159959:qcovhsp_avg=99.4:qcovhsp_max=99.4:qcovhsp_min=99.4:qcovhsp_std=0:qcovhsp_sum=99.4:qend_avg=155.0:qend_max=155.0:qend_min=155.0:qend_std=0:qend_sum=155.0:qstart_avg=2.0:qstart_max=2.0:qstart_min=2.0:qstart_std=0:qstart_sum=2.0:ref_name_counter=RS_GCF_014192225.1_protein.faa_NZ_JACHXS010000014.1_122@PF00015_full_PFAM.324.506--1:scovhsp_avg=84.6:scovhsp_max=84.6:scovhsp_min=84.6:scovhsp_std=0:scovhsp_sum=84.6:send_avg=154.0:send_max=154.0:send_min=154.0:send_std=0:send_sum=154.0:sstart_avg=1.0:sstart_max=1.0:sstart_min=1.0:sstart_std=0:sstart_sum=1.0],(((d2c08625-ef5a-4c5b-99a6-cc1f6f868787_5@MCPsignal.54.137:5e-09[&&NHX:Sample=rhizpot3:Type=capture:capture_class=c__Gammaproteobacteria:capture_domain=d__Bacteria:capture_family=f__Burkholderiaceae:capture_genus=g__Massilia:capture_order=o__Burkholderiales:capture_phylum=p__Proteobacteria:capture_species=s__Massilia sp003520365:heptad=MCP-36H],(2231e7a0-0375-4b53-949c-0b018661980d_6@MCPsignal.52.208:0.0086178[&&NHX:Sample=rhizpot1:Type=capture:besthit=83.0:bitscore=219.0:capture_class=c__Gammaproteobacteria:capture_domain=d__Bacteria:capture_family=f__Burkholderiaceae:capture_genus=g__Achromobacter:capture_order=o__Burkholderiales:capture_phylum=p__Proteobacteria:capture_species=s__Achromobacter xylosoxidans_C:evalue=1.42e-73:gapopen=2.0:heptad=MCP-36H:length=159.0:mismatch=20.0:qcovhsp=100.0:qend=156.0:qstart=1.0:ref_name=RS_GCF_009727155.1_protein.faa_NZ_WNWM01000002.1_4171@PF00015_full_PFAM.318.504:scovhsp=83.3:send=160.0:sstart=6.0],(a865319b-25af-4fd2-a1e6-39f148876416_2@MCPsignal.52.120:0.0585424[&&NHX:Sample=rhizpot1:Type=capture:capture_class=c__Gammaproteobacteria:capture_domain=d__Bacteria:capture_family=f__Pseudomonadaceae:capture_genus=g__Pseudomonas_E:capture_order=o__Pseudomonadales:capture_phylum=p__Proteobacteria:capture_species=s__Pseudomonas_E versuta:heptad=MCP-36H],796a9cfb-7a98-4147-921d-12ea614ff2f4_3@MCPsignal.49.148:0.0416796[&&NHX:Sample=rhizpot1:Type=capture:besthit=70.7:bitscore=111.0:capture_class=c__Gammaproteobacteria:capture_domain=d__Bacteria:capture_family=f__Burkholderiaceae:capture_genus=g__Massilia:capture_order=o__Burkholderiales:capture_phylum=p__Proteobacteria:capture_species=s__Massilia aurea_A:evalue=7.85e-32:gapopen=0.0:heptad=MCP-36H:length=99.0:mismatch=29.0:qcovhsp=100.0:qend=99.0:qstart=1.0:ref_name=RS_GCF_004322755.1_protein.faa_NZ_CP036401.1_1262@PF00015_full_PFAM.316.509:scovhsp=51.3:send=106.0:sstart=8.0])0.816:0.0321252[&&NHX:Sample_counter=rhizpot1--2:Type_counter=capture--2:besthit_avg=70.7:besthit_max=70.7:besthit_min=70.7:besthit_std=0:besthit_sum=70.7:bitscore_avg=111.0:bitscore_max=111.0:bitscore_min=111.0:bitscore_std=0:bitscore_sum=111.0:capture_class_counter=c__Gammaproteobacteria--2:capture_domain_counter=d__Bacteria--2:capture_family_counter=f__Burkholderiaceae--1||f__Pseudomonadaceae--1:capture_genus_counter=g__Massilia--1||g__Pseudomonas_E--1:capture_order_counter=o__Burkholderiales--1||o__Pseudomonadales--1:capture_phylum_counter=p__Proteobacteria--2:capture_species_counter=s__Massilia aurea_A--1||s__Pseudomonas_E versuta--1:evalue_avg=7.85e-32:evalue_max=7.85e-32:evalue_min=7.85e-32:evalue_std=0:evalue_sum=7.85e-32:gapopen_avg=0.0:gapopen_max=0.0:gapopen_min=0.0:gapopen_std=0:gapopen_sum=0.0:gtdb_class_counter=:gtdb_domain_counter=:gtdb_family_counter=:gtdb_genus_counter=:gtdb_order_counter=:gtdb_phylum_counter=:gtdb_species_counter=:heptad_counter=MCP-36H--2:lbd_counter=:length_avg=99.0:length_max=99.0:length_min=99.0:length_std=0:length_sum=99.0:mismatch_avg=29.0:mismatch_max=29.0:mismatch_min=29.0:mismatch_std=0:mismatch_sum=29.0:name=N1159964:qcovhsp_avg=100.0:qcovhsp_max=100.0:qcovhsp_min=100.0:qcovhsp_std=0:qcovhsp_sum=100.0:qend_avg=99.0:qend_max=99.0:qend_min=99.0:qend_std=0:qend_sum=99.0:qstart_avg=1.0:qstart_max=1.0:qstart_min=1.0:qstart_std=0:qstart_sum=1.0:ref_name_counter=RS_GCF_004322755.1_protein.faa_NZ_CP036401.1_1262@PF00015_full_PFAM.316.509--1:scovhsp_avg=51.3:scovhsp_max=51.3:scovhsp_min=51.3:scovhsp_std=0:scovhsp_sum=51.3:send_avg=106.0:send_max=106.0:send_min=106.0:send_std=0:send_sum=106.0:sstart_avg=8.0:sstart_max=8.0:sstart_min=8.0:sstart_std=0:sstart_sum=8.0])0.797:0.0326324[&&NHX:Sample_counter=rhizpot1--3:Type_counter=capture--3:besthit_avg=76.85:besthit_max=83.0:besthit_min=70.7:besthit_std=8.697413408594533:besthit_sum=153.7:bitscore_avg=165.0:bitscore_max=219.0:bitscore_min=111.0:bitscore_std=76.36753236814714:bitscore_sum=330.0:capture_class_counter=c__Gammaproteobacteria--3:capture_domain_counter=d__Bacteria--3:capture_family_counter=f__Burkholderiaceae--2||f__Pseudomonadaceae--1:capture_genus_counter=g__Achromobacter--1||g__Massilia--1||g__Pseudomonas_E--1:capture_order_counter=o__Burkholderiales--2||o__Pseudomonadales--1:capture_phylum_counter=p__Proteobacteria--3:capture_species_counter=s__Achromobacter xylosoxidans_C--1||s__Massilia aurea_A--1||s__Pseudomonas_E versuta--1:evalue_avg=3.925e-32:evalue_max=7.85e-32:evalue_min=1.42e-73:evalue_std=5.550788232314397e-32:evalue_sum=7.85e-32:gapopen_avg=1.0:gapopen_max=2.0:gapopen_min=0.0:gapopen_std=1.4142135623730951:gapopen_sum=2.0:gtdb_class_counter=:gtdb_domain_counter=:gtdb_family_counter=:gtdb_genus_counter=:gtdb_order_counter=:gtdb_phylum_counter=:gtdb_species_counter=:heptad_counter=MCP-36H--3:lbd_counter=:length_avg=129.0:length_max=159.0:length_min=99.0:length_std=42.42640687119285:length_sum=258.0:mismatch_avg=24.5:mismatch_max=29.0:mismatch_min=20.0:mismatch_std=6.363961030678928:mismatch_sum=49.0:name=N1159965:qcovhsp_avg=100.0:qcovhsp_max=100.0:qcovhsp_min=100.0:qcovhsp_std=0.0:qcovhsp_sum=200.0:qend_avg=127.5:qend_max=156.0:qend_min=99.0:qend_std=40.30508652763321:qend_sum=255.0:qstart_avg=1.0:qstart_max=1.0:qstart_min=1.0:qstart_std=0.0:qstart_sum=2.0:ref_name_counter=RS_GCF_004322755.1_protein.faa_NZ_CP036401.1_1262@PF00015_full_PFAM.316.509--1||RS_GCF_009727155.1_protein.faa_NZ_WNWM01000002.1_4171@PF00015_full_PFAM.318.504--1:scovhsp_avg=67.3:scovhsp_max=83.3:scovhsp_min=51.3:scovhsp_std=22.627416997969522:scovhsp_sum=134.6:send_avg=133.0:send_max=160.0:send_min=106.0:send_std=38.18376618407357:send_sum=266.0:sstart_avg=7.0:sstart_max=8.0:sstart_min=6.0:sstart_std=1.4142135623730951:sstart_sum=14.0])0:1.4e-08[&&NHX:Sample_counter=rhizpot1--3||rhizpot3--1:Type_counter=capture--4:besthit_avg=76.85:besthit_max=83.0:besthit_min=70.7:besthit_std=8.697413408594533:besthit_sum=153.7:bitscore_avg=165.0:bitscore_max=219.0:bitscore_min=111.0:bitscore_std=76.36753236814714:bitscore_sum=330.0:capture_class_counter=c__Gammaproteobacteria--4:capture_domain_counter=d__Bacteria--4:capture_family_counter=f__Burkholderiaceae--3||f__Pseudomonadaceae--1:capture_genus_counter=g__Achromobacter--1||g__Massilia--2||g__Pseudomonas_E--1:capture_order_counter=o__Burkholderiales--3||o__Pseudomonadales--1:capture_phylum_counter=p__Proteobacteria--4:capture_species_counter=s__Achromobacter xylosoxidans_C--1||s__Massilia aurea_A--1||s__Massilia sp003520365--1||s__Pseudomonas_E versuta--1:evalue_avg=3.925e-32:evalue_max=7.85e-32:evalue_min=1.42e-73:evalue_std=5.550788232314397e-32:evalue_sum=7.85e-32:gapopen_avg=1.0:gapopen_max=2.0:gapopen_min=0.0:gapopen_std=1.4142135623730951:gapopen_sum=2.0:gtdb_class_counter=:gtdb_domain_counter=:gtdb_family_counter=:gtdb_genus_counter=:gtdb_order_counter=:gtdb_phylum_counter=:gtdb_species_counter=:heptad_counter=MCP-36H--4:lbd_counter=:length_avg=129.0:length_max=159.0:length_min=99.0:length_std=42.42640687119285:length_sum=258.0:mismatch_avg=24.5:mismatch_max=29.0:mismatch_min=20.0:mismatch_std=6.363961030678928:mismatch_sum=49.0:name=N1159966:qcovhsp_avg=100.0:qcovhsp_max=100.0:qcovhsp_min=100.0:qcovhsp_std=0.0:qcovhsp_sum=200.0:qend_avg=127.5:qend_max=156.0:qend_min=99.0:qend_std=40.30508652763321:qend_sum=255.0:qstart_avg=1.0:qstart_max=1.0:qstart_min=1.0:qstart_std=0.0:qstart_sum=2.0:ref_name_counter=RS_GCF_004322755.1_protein.faa_NZ_CP036401.1_1262@PF00015_full_PFAM.316.509--1||RS_GCF_009727155.1_protein.faa_NZ_WNWM01000002.1_4171@PF00015_full_PFAM.318.504--1:scovhsp_avg=67.3:scovhsp_max=83.3:scovhsp_min=51.3:scovhsp_std=22.627416997969522:scovhsp_sum=134.6:send_avg=133.0:send_max=160.0:send_min=106.0:send_std=38.18376618407357:send_sum=266.0:sstart_avg=7.0:sstart_max=8.0:sstart_min=6.0:sstart_std=1.4142135623730951:sstart_sum=14.0],ad9189d0-3447-4162-85d0-b2668d54174b_5@MCPsignal.427.582:5e-09[&&NHX:Sample=rhizpot1:Type=capture:besthit=81.9:bitscore=216.0:capture_class=c__Gammaproteobacteria:capture_domain=d__Bacteria:capture_family=f__Burkholderiaceae:capture_genus=g__Achromobacter:capture_order=o__Burkholderiales:capture_phylum=p__Proteobacteria:capture_species=s__Achromobacter xylosoxidans_C:evalue=3.19e-72:gapopen=0.0:heptad=MCP-36H:length=155.0:mismatch=28.0:qcovhsp=100.0:qend=155.0:qstart=1.0:ref_name=RS_GCF_009727155.1_protein.faa_NZ_WNWM01000002.1_4171@PF00015_full_PFAM.318.504:scovhsp=83.3:send=160.0:sstart=6.0])0.979:0.0471262[&&NHX:Sample_counter=rhizpot1--4||rhizpot3--1:Type_counter=capture--5:besthit_avg=78.53333333333335:besthit_max=83.0:besthit_min=70.7:besthit_std=6.806124692755293:besthit_sum=235.60000000000002:bitscore_avg=182.0:bitscore_max=219.0:bitscore_min=111.0:bitscore_std=61.506097258727124:bitscore_sum=546.0:capture_class_counter=c__Gammaproteobacteria--5:capture_domain_counter=d__Bacteria--5:capture_family_counter=f__Burkholderiaceae--4||f__Pseudomonadaceae--1:capture_genus_counter=g__Achromobacter--2||g__Massilia--2||g__Pseudomonas_E--1:capture_order_counter=o__Burkholderiales--4||o__Pseudomonadales--1:capture_phylum_counter=p__Proteobacteria--5:capture_species_counter=s__Achromobacter xylosoxidans_C--2||s__Massilia aurea_A--1||s__Massilia sp003520365--1||s__Pseudomonas_E versuta--1:evalue_avg=2.6166666666666663e-32:evalue_max=7.85e-32:evalue_min=1.42e-73:evalue_std=4.5321996131385623e-32:evalue_sum=7.85e-32:gapopen_avg=0.6666666666666666:gapopen_max=2.0:gapopen_min=0.0:gapopen_std=1.1547005383792517:gapopen_sum=2.0:gtdb_class_counter=:gtdb_domain_counter=:gtdb_family_counter=:gtdb_genus_counter=:gtdb_order_counter=:gtdb_phylum_counter=:gtdb_species_counter=:heptad_counter=MCP-36H--5:lbd_counter=:length_avg=137.66666666666666:length_max=159.0:length_min=99.0:length_std=33.54598833442434:length_sum=413.0:mismatch_avg=25.666666666666668:mismatch_max=29.0:mismatch_min=20.0:mismatch_std=4.932882862316247:mismatch_sum=77.0:name=N1159968:qcovhsp_avg=100.0:qcovhsp_max=100.0:qcovhsp_min=100.0:qcovhsp_std=0.0:qcovhsp_sum=300.0:qend_avg=136.66666666666666:qend_max=156.0:qend_min=99.0:qend_std=32.624121954978854:qend_sum=410.0:qstart_avg=1.0:qstart_max=1.0:qstart_min=1.0:qstart_std=0.0:qstart_sum=3.0:ref_name_counter=RS_GCF_004322755.1_protein.faa_NZ_CP036401.1_1262@PF00015_full_PFAM.316.509--1||RS_GCF_009727155.1_protein.faa_NZ_WNWM01000002.1_4171@PF00015_full_PFAM.318.504--2:scovhsp_avg=72.63333333333333:scovhsp_max=83.3:scovhsp_min=51.3:scovhsp_std=18.475208614068027:scovhsp_sum=217.89999999999998:send_avg=142.0:send_max=160.0:send_min=106.0:send_std=31.176914536239792:send_sum=426.0:sstart_avg=6.666666666666667:sstart_max=8.0:sstart_min=6.0:sstart_std=1.1547005383792517:sstart_sum=20.0],RS_GCF_004209755.1_protein.faa_NZ_CP035913.1_4109@PF00015_full_PFAM.317.501:0.0619708[&&NHX:Type=GTDB:gtdb_class=c__Gammaproteobacteria:gtdb_domain=d__Bacteria:gtdb_family=f__Burkholderiaceae:gtdb_genus=g__Pseudoduganella:gtdb_order=o__Burkholderiales:gtdb_phylum=p__Proteobacteria:gtdb_species=s__Pseudoduganella lutea:heptad=MCP-36H:species=d__Bacteria_p__Proteobacteria_c__Gammaproteobacteria_o__Burkholderiales_f__Burkholderiaceae_g__Pseudoduganella_s__Pseudoduganella lutea])0.899:0.0239194[&&NHX:Sample_counter=rhizpot1--4||rhizpot3--1:Type_counter=GTDB--1||capture--5:besthit_avg=78.53333333333335:besthit_max=83.0:besthit_min=70.7:besthit_std=6.806124692755293:besthit_sum=235.60000000000002:bitscore_avg=182.0:bitscore_max=219.0:bitscore_min=111.0:bitscore_std=61.506097258727124:bitscore_sum=546.0:capture_class_counter=c__Gammaproteobacteria--5:capture_domain_counter=d__Bacteria--5:capture_family_counter=f__Burkholderiaceae--4||f__Pseudomonadaceae--1:capture_genus_counter=g__Achromobacter--2||g__Massilia--2||g__Pseudomonas_E--1:capture_order_counter=o__Burkholderiales--4||o__Pseudomonadales--1:capture_phylum_counter=p__Proteobacteria--5:capture_species_counter=s__Achromobacter xylosoxidans_C--2||s__Massilia aurea_A--1||s__Massilia sp003520365--1||s__Pseudomonas_E versuta--1:evalue_avg=2.6166666666666663e-32:evalue_max=7.85e-32:evalue_min=1.42e-73:evalue_std=4.5321996131385623e-32:evalue_sum=7.85e-32:gapopen_avg=0.6666666666666666:gapopen_max=2.0:gapopen_min=0.0:gapopen_std=1.1547005383792517:gapopen_sum=2.0:gtdb_class_counter=c__Gammaproteobacteria--1:gtdb_domain_counter=d__Bacteria--1:gtdb_family_counter=f__Burkholderiaceae--1:gtdb_genus_counter=g__Pseudoduganella--1:gtdb_order_counter=o__Burkholderiales--1:gtdb_phylum_counter=p__Proteobacteria--1:gtdb_species_counter=s__Pseudoduganella lutea--1:heptad_counter=MCP-36H--6:lbd_counter=:lca_tree=s__Pseudoduganella lutea:length_avg=137.66666666666666:length_max=159.0:length_min=99.0:length_std=33.54598833442434:length_sum=413.0:mismatch_avg=25.666666666666668:mismatch_max=29.0:mismatch_min=20.0:mismatch_std=4.932882862316247:mismatch_sum=77.0:name=N1159970:qcovhsp_avg=100.0:qcovhsp_max=100.0:qcovhsp_min=100.0:qcovhsp_std=0.0:qcovhsp_sum=300.0:qend_avg=136.66666666666666:qend_max=156.0:qend_min=99.0:qend_std=32.624121954978854:qend_sum=410.0:qstart_avg=1.0:qstart_max=1.0:qstart_min=1.0:qstart_std=0.0:qstart_sum=3.0:ref_name_counter=RS_GCF_004322755.1_protein.faa_NZ_CP036401.1_1262@PF00015_full_PFAM.316.509--1||RS_GCF_009727155.1_protein.faa_NZ_WNWM01000002.1_4171@PF00015_full_PFAM.318.504--2:scovhsp_avg=72.63333333333333:scovhsp_max=83.3:scovhsp_min=51.3:scovhsp_std=18.475208614068027:scovhsp_sum=217.89999999999998:send_avg=142.0:send_max=160.0:send_min=106.0:send_std=31.176914536239792:send_sum=426.0:sstart_avg=6.666666666666667:sstart_max=8.0:sstart_min=6.0:sstart_std=1.1547005383792517:sstart_sum=20.0])0:5e-09[&&NHX:Sample_counter=rhizpot1--5||rhizpot3--1:Type_counter=GTDB--3||capture--6:besthit_avg=83.1:besthit_max=96.8:besthit_min=70.7:besthit_std=10.691117808723275:besthit_sum=332.4:bitscore_avg=200.5:bitscore_max=256.0:bitscore_min=111.0:bitscore_std=62.37788069500277:bitscore_sum=802.0:capture_class_counter=c__Alphaproteobacteria--1||c__Gammaproteobacteria--5:capture_domain_counter=d__Bacteria--6:capture_family_counter=f__Burkholderiaceae--4||f__Pseudomonadaceae--1||f__Sphingomonadaceae--1:capture_genus_counter=g__Achromobacter--2||g__Erythrobacter--1||g__Massilia--2||g__Pseudomonas_E--1:capture_order_counter=o__Burkholderiales--4||o__Pseudomonadales--1||o__Sphingomonadales--1:capture_phylum_counter=p__Proteobacteria--6:capture_species_counter=s__Achromobacter xylosoxidans_C--2||s__Erythrobacter sp001557115--1||s__Massilia aurea_A--1||s__Massilia sp003520365--1||s__Pseudomonas_E versuta--1:evalue_avg=1.9625e-32:evalue_max=7.85e-32:evalue_min=5.84e-88:evalue_std=3.925e-32:evalue_sum=7.85e-32:gapopen_avg=0.5:gapopen_max=2.0:gapopen_min=0.0:gapopen_std=1.0:gapopen_sum=2.0:gtdb_class_counter=c__Gammaproteobacteria--3:gtdb_domain_counter=d__Bacteria--3:gtdb_family_counter=f__Burkholderiaceae--3:gtdb_genus_counter=g__Pseudoduganella--3:gtdb_order_counter=o__Burkholderiales--3:gtdb_phylum_counter=p__Proteobacteria--3:gtdb_species_counter=s__Pseudoduganella albidiflava--1||s__Pseudoduganella lutea--1||s__Pseudoduganella umbonata--1:heptad_counter=MCP-36H--9:lbd_counter=:lca_tree=g__Pseudoduganella:length_avg=141.75:length_max=159.0:length_min=99.0:length_std=28.58175408659634:length_sum=567.0:mismatch_avg=20.5:mismatch_max=29.0:mismatch_min=5.0:mismatch_std=11.090536506409418:mismatch_sum=82.0:name=N1159971:qcovhsp_avg=99.85:qcovhsp_max=100.0:qcovhsp_min=99.4:qcovhsp_std=0.29999999999999716:qcovhsp_sum=399.4:qend_avg=141.25:qend_max=156.0:qend_min=99.0:qend_std=28.17061116364594:qend_sum=565.0:qstart_avg=1.25:qstart_max=2.0:qstart_min=1.0:qstart_std=0.5:qstart_sum=5.0:ref_name_counter=RS_GCF_004322755.1_protein.faa_NZ_CP036401.1_1262@PF00015_full_PFAM.316.509--1||RS_GCF_009727155.1_protein.faa_NZ_WNWM01000002.1_4171@PF00015_full_PFAM.318.504--2||RS_GCF_014192225.1_protein.faa_NZ_JACHXS010000014.1_122@PF00015_full_PFAM.324.506--1:scovhsp_avg=75.625:scovhsp_max=84.6:scovhsp_min=51.3:scovhsp_std=16.228241843568064:scovhsp_sum=302.5:send_avg=145.0:send_max=160.0:send_min=106.0:send_std=26.153393661244042:send_sum=580.0:sstart_avg=5.25:sstart_max=8.0:sstart_min=1.0:sstart_std=2.9860788111948193:sstart_sum=21.0])0.98:0.0382841[&&NHX:Sample_counter=rhizpot1--5||rhizpot3--1:Type_counter=GTDB--4||capture--6:besthit_avg=83.10000000000001:besthit_max=96.8:besthit_min=70.7:besthit_std=10.691117808723273:besthit_sum=332.40000000000003:bitscore_avg=200.5:bitscore_max=256.0:bitscore_min=111.0:bitscore_std=62.37788069500277:bitscore_sum=802.0:capture_class_counter=c__Alphaproteobacteria--1||c__Gammaproteobacteria--5:capture_domain_counter=d__Bacteria--6:capture_family_counter=f__Burkholderiaceae--4||f__Pseudomonadaceae--1||f__Sphingomonadaceae--1:capture_genus_counter=g__Achromobacter--2||g__Erythrobacter--1||g__Massilia--2||g__Pseudomonas_E--1:capture_order_counter=o__Burkholderiales--4||o__Pseudomonadales--1||o__Sphingomonadales--1:capture_phylum_counter=p__Proteobacteria--6:capture_species_counter=s__Achromobacter xylosoxidans_C--2||s__Erythrobacter sp001557115--1||s__Massilia aurea_A--1||s__Massilia sp003520365--1||s__Pseudomonas_E versuta--1:evalue_avg=1.9625e-32:evalue_max=7.85e-32:evalue_min=5.84e-88:evalue_std=3.925e-32:evalue_sum=7.85e-32:gapopen_avg=0.5:gapopen_max=2.0:gapopen_min=0.0:gapopen_std=1.0:gapopen_sum=2.0:gtdb_class_counter=c__Gammaproteobacteria--4:gtdb_domain_counter=d__Bacteria--4:gtdb_family_counter=f__Burkholderiaceae--4:gtdb_genus_counter=g__Pseudoduganella--4:gtdb_order_counter=o__Burkholderiales--4:gtdb_phylum_counter=p__Proteobacteria--4:gtdb_species_counter=s__Pseudoduganella albidiflava--1||s__Pseudoduganella dura--1||s__Pseudoduganella lutea--1||s__Pseudoduganella umbonata--1:heptad_counter=MCP-36H--10:lbd_counter=:lca_tree=g__Pseudoduganella:length_avg=141.75:length_max=159.0:length_min=99.0:length_std=28.58175408659634:length_sum=567.0:mismatch_avg=20.5:mismatch_max=29.0:mismatch_min=5.0:mismatch_std=11.090536506409418:mismatch_sum=82.0:name=N1159972:qcovhsp_avg=99.85:qcovhsp_max=100.0:qcovhsp_min=99.4:qcovhsp_std=0.29999999999999716:qcovhsp_sum=399.4:qend_avg=141.25:qend_max=156.0:qend_min=99.0:qend_std=28.17061116364594:qend_sum=565.0:qstart_avg=1.25:qstart_max=2.0:qstart_min=1.0:qstart_std=0.5:qstart_sum=5.0:ref_name_counter=RS_GCF_004322755.1_protein.faa_NZ_CP036401.1_1262@PF00015_full_PFAM.316.509--1||RS_GCF_009727155.1_protein.faa_NZ_WNWM01000002.1_4171@PF00015_full_PFAM.318.504--2||RS_GCF_014192225.1_protein.faa_NZ_JACHXS010000014.1_122@PF00015_full_PFAM.324.506--1:scovhsp_avg=75.625:scovhsp_max=84.6:scovhsp_min=51.3:scovhsp_std=16.228241843568064:scovhsp_sum=302.5:send_avg=145.0:send_max=160.0:send_min=106.0:send_std=26.153393661244042:send_sum=580.0:sstart_avg=5.25:sstart_max=8.0:sstart_min=1.0:sstart_std=2.9860788111948193:sstart_sum=21.0],RS_GCF_007830495.1_protein.faa_NZ_VLKW01000013.1_166@PF00015_full_PFAM.320.505:0.0499238[&&NHX:Type=GTDB:gtdb_class=c__Gammaproteobacteria:gtdb_domain=d__Bacteria:gtdb_family=f__Burkholderiaceae:gtdb_genus=g__Pseudoduganella:gtdb_order=o__Burkholderiales:gtdb_phylum=p__Proteobacteria:gtdb_species=s__Pseudoduganella flava:heptad=MCP-36H:species=d__Bacteria_p__Proteobacteria_c__Gammaproteobacteria_o__Burkholderiales_f__Burkholderiaceae_g__Pseudoduganella_s__Pseudoduganella flava])0:1.3e-08[&&NHX:Sample_counter=rhizpot1--5||rhizpot3--1:Type_counter=GTDB--5||capture--6:besthit_avg=83.10000000000001:besthit_max=96.8:besthit_min=70.7:besthit_std=10.691117808723273:besthit_sum=332.40000000000003:bitscore_avg=200.5:bitscore_max=256.0:bitscore_min=111.0:bitscore_std=62.37788069500277:bitscore_sum=802.0:capture_class_counter=c__Alphaproteobacteria--1||c__Gammaproteobacteria--5:capture_domain_counter=d__Bacteria--6:capture_family_counter=f__Burkholderiaceae--4||f__Pseudomonadaceae--1||f__Sphingomonadaceae--1:capture_genus_counter=g__Achromobacter--2||g__Erythrobacter--1||g__Massilia--2||g__Pseudomonas_E--1:capture_order_counter=o__Burkholderiales--4||o__Pseudomonadales--1||o__Sphingomonadales--1:capture_phylum_counter=p__Proteobacteria--6:capture_species_counter=s__Achromobacter xylosoxidans_C--2||s__Erythrobacter sp001557115--1||s__Massilia aurea_A--1||s__Massilia sp003520365--1||s__Pseudomonas_E versuta--1:evalue_avg=1.9625e-32:evalue_max=7.85e-32:evalue_min=5.84e-88:evalue_std=3.925e-32:evalue_sum=7.85e-32:gapopen_avg=0.5:gapopen_max=2.0:gapopen_min=0.0:gapopen_std=1.0:gapopen_sum=2.0:gtdb_class_counter=c__Gammaproteobacteria--5:gtdb_domain_counter=d__Bacteria--5:gtdb_family_counter=f__Burkholderiaceae--5:gtdb_genus_counter=g__Pseudoduganella--5:gtdb_order_counter=o__Burkholderiales--5:gtdb_phylum_counter=p__Proteobacteria--5:gtdb_species_counter=s__Pseudoduganella albidiflava--1||s__Pseudoduganella dura--1||s__Pseudoduganella flava--1||s__Pseudoduganella lutea--1||s__Pseudoduganella umbonata--1:heptad_counter=MCP-36H--11:lbd_counter=:lca_tree=g__Pseudoduganella:length_avg=141.75:length_max=159.0:length_min=99.0:length_std=28.58175408659634:length_sum=567.0:mismatch_avg=20.5:mismatch_max=29.0:mismatch_min=5.0:mismatch_std=11.090536506409418:mismatch_sum=82.0:name=N1159974:qcovhsp_avg=99.85:qcovhsp_max=100.0:qcovhsp_min=99.4:qcovhsp_std=0.29999999999999716:qcovhsp_sum=399.4:qend_avg=141.25:qend_max=156.0:qend_min=99.0:qend_std=28.17061116364594:qend_sum=565.0:qstart_avg=1.25:qstart_max=2.0:qstart_min=1.0:qstart_std=0.5:qstart_sum=5.0:ref_name_counter=RS_GCF_004322755.1_protein.faa_NZ_CP036401.1_1262@PF00015_full_PFAM.316.509--1||RS_GCF_009727155.1_protein.faa_NZ_WNWM01000002.1_4171@PF00015_full_PFAM.318.504--2||RS_GCF_014192225.1_protein.faa_NZ_JACHXS010000014.1_122@PF00015_full_PFAM.324.506--1:scovhsp_avg=75.625:scovhsp_max=84.6:scovhsp_min=51.3:scovhsp_std=16.228241843568064:scovhsp_sum=302.5:send_avg=145.0:send_max=160.0:send_min=106.0:send_std=26.153393661244042:send_sum=580.0:sstart_avg=5.25:sstart_max=8.0:sstart_min=1.0:sstart_std=2.9860788111948193:sstart_sum=21.0])0.755:0.00793666[&&NHX:Sample_counter=rhizpot1--6||rhizpot3--1:Type_counter=GTDB--6||capture--7:besthit_avg=83.1:besthit_max=96.8:besthit_min=70.7:besthit_std=10.691117808723275:besthit_sum=332.4:bitscore_avg=200.5:bitscore_max=256.0:bitscore_min=111.0:bitscore_std=62.37788069500277:bitscore_sum=802.0:capture_class_counter=c__Alphaproteobacteria--1||c__Gammaproteobacteria--6:capture_domain_counter=d__Bacteria--7:capture_family_counter=f__Burkholderiaceae--5||f__Pseudomonadaceae--1||f__Sphingomonadaceae--1:capture_genus_counter=g__Achromobacter--2||g__Erythrobacter--1||g__Massilia--2||g__Pseudomonas_E--1||g__Variovorax--1:capture_order_counter=o__Burkholderiales--5||o__Pseudomonadales--1||o__Sphingomonadales--1:capture_phylum_counter=p__Proteobacteria--7:capture_species_counter=s__Achromobacter xylosoxidans_C--2||s__Erythrobacter sp001557115--1||s__Massilia aurea_A--1||s__Massilia sp003520365--1||s__Pseudomonas_E versuta--1||s__Variovorax sp001984055--1:evalue_avg=1.9625e-32:evalue_max=7.85e-32:evalue_min=5.84e-88:evalue_std=3.925e-32:evalue_sum=7.85e-32:gapopen_avg=0.5:gapopen_max=2.0:gapopen_min=0.0:gapopen_std=1.0:gapopen_sum=2.0:gtdb_class_counter=c__Gammaproteobacteria--6:gtdb_domain_counter=d__Bacteria--6:gtdb_family_counter=f__Burkholderiaceae--6:gtdb_genus_counter=g__Pseudoduganella--6:gtdb_order_counter=o__Burkholderiales--6:gtdb_phylum_counter=p__Proteobacteria--6:gtdb_species_counter=s__Pseudoduganella albidiflava--1||s__Pseudoduganella dura--1||s__Pseudoduganella flava--1||s__Pseudoduganella lurida--1||s__Pseudoduganella lutea--1||s__Pseudoduganella umbonata--1:heptad_counter=MCP-36H--13:lbd_counter=:lca_tree=g__Pseudoduganella:length_avg=141.75:length_max=159.0:length_min=99.0:length_std=28.58175408659634:length_sum=567.0:mismatch_avg=20.5:mismatch_max=29.0:mismatch_min=5.0:mismatch_std=11.090536506409418:mismatch_sum=82.0:name=N1159975:qcovhsp_avg=99.85:qcovhsp_max=100.0:qcovhsp_min=99.4:qcovhsp_std=0.29999999999999716:qcovhsp_sum=399.4:qend_avg=141.25:qend_max=156.0:qend_min=99.0:qend_std=28.17061116364594:qend_sum=565.0:qstart_avg=1.25:qstart_max=2.0:qstart_min=1.0:qstart_std=0.5:qstart_sum=5.0:ref_name_counter=RS_GCF_004322755.1_protein.faa_NZ_CP036401.1_1262@PF00015_full_PFAM.316.509--1||RS_GCF_009727155.1_protein.faa_NZ_WNWM01000002.1_4171@PF00015_full_PFAM.318.504--2||RS_GCF_014192225.1_protein.faa_NZ_JACHXS010000014.1_122@PF00015_full_PFAM.324.506--1:scovhsp_avg=75.625:scovhsp_max=84.6:scovhsp_min=51.3:scovhsp_std=16.228241843568064:scovhsp_sum=302.5:send_avg=145.0:send_max=160.0:send_min=106.0:send_std=26.153393661244042:send_sum=580.0:sstart_avg=5.25:sstart_max=8.0:sstart_min=1.0:sstart_std=2.9860788111948193:sstart_sum=21.0])0.739:0.0133749[&&NHX:Sample_counter=rhizpot1--7||rhizpot3--2:Type_counter=GTDB--6||capture--9:besthit_avg=83.1:besthit_max=96.8:besthit_min=70.7:besthit_std=10.691117808723275:besthit_sum=332.4:bitscore_avg=200.5:bitscore_max=256.0:bitscore_min=111.0:bitscore_std=62.37788069500277:bitscore_sum=802.0:capture_class_counter=c__Alphaproteobacteria--1||c__Gammaproteobacteria--8:capture_domain_counter=d__Bacteria--9:capture_family_counter=f__Burkholderiaceae--7||f__Pseudomonadaceae--1||f__Sphingomonadaceae--1:capture_genus_counter=g__Achromobacter--2||g__Erythrobacter--1||g__Massilia--4||g__Pseudomonas_E--1||g__Variovorax--1:capture_order_counter=o__Burkholderiales--7||o__Pseudomonadales--1||o__Sphingomonadales--1:capture_phylum_counter=p__Proteobacteria--9:capture_species_counter=s__Achromobacter xylosoxidans_C--2||s__Erythrobacter sp001557115--1||s__Massilia aurea_A--1||s__Massilia sp003520365--1||s__Massilia sp014171595--2||s__Pseudomonas_E versuta--1||s__Variovorax sp001984055--1:evalue_avg=1.9625e-32:evalue_max=7.85e-32:evalue_min=5.84e-88:evalue_std=3.925e-32:evalue_sum=7.85e-32:gapopen_avg=0.5:gapopen_max=2.0:gapopen_min=0.0:gapopen_std=1.0:gapopen_sum=2.0:gtdb_class_counter=c__Gammaproteobacteria--6:gtdb_domain_counter=d__Bacteria--6:gtdb_family_counter=f__Burkholderiaceae--6:gtdb_genus_counter=g__Pseudoduganella--6:gtdb_order_counter=o__Burkholderiales--6:gtdb_phylum_counter=p__Proteobacteria--6:gtdb_species_counter=s__Pseudoduganella albidiflava--1||s__Pseudoduganella dura--1||s__Pseudoduganella flava--1||s__Pseudoduganella lurida--1||s__Pseudoduganella lutea--1||s__Pseudoduganella umbonata--1:heptad_counter=MCP-36H--15:lbd_counter=:lca_tree=g__Pseudoduganella:length_avg=141.75:length_max=159.0:length_min=99.0:length_std=28.58175408659634:length_sum=567.0:mismatch_avg=20.5:mismatch_max=29.0:mismatch_min=5.0:mismatch_std=11.090536506409418:mismatch_sum=82.0:name=N1159976:qcovhsp_avg=99.85:qcovhsp_max=100.0:qcovhsp_min=99.4:qcovhsp_std=0.29999999999999716:qcovhsp_sum=399.4:qend_avg=141.25:qend_max=156.0:qend_min=99.0:qend_std=28.17061116364594:qend_sum=565.0:qstart_avg=1.25:qstart_max=2.0:qstart_min=1.0:qstart_std=0.5:qstart_sum=5.0:ref_name_counter=RS_GCF_004322755.1_protein.faa_NZ_CP036401.1_1262@PF00015_full_PFAM.316.509--1||RS_GCF_009727155.1_protein.faa_NZ_WNWM01000002.1_4171@PF00015_full_PFAM.318.504--2||RS_GCF_014192225.1_protein.faa_NZ_JACHXS010000014.1_122@PF00015_full_PFAM.324.506--1:scovhsp_avg=75.625:scovhsp_max=84.6:scovhsp_min=51.3:scovhsp_std=16.228241843568064:scovhsp_sum=302.5:send_avg=145.0:send_max=160.0:send_min=106.0:send_std=26.153393661244042:send_sum=580.0:sstart_avg=5.25:sstart_max=8.0:sstart_min=1.0:sstart_std=2.9860788111948193:sstart_sum=21.0],GB_GCA_002454505.1_protein.faa_DKJA01000087.1_19@PF00015_full_PFAM.318.503:0.115499[&&NHX:Type=GTDB:gtdb_class=c__Gammaproteobacteria:gtdb_domain=d__Bacteria:gtdb_family=f__Burkholderiaceae:gtdb_genus=g__Pseudoduganella:gtdb_order=o__Burkholderiales:gtdb_phylum=p__Proteobacteria:gtdb_species=s__Pseudoduganella sp002454505:heptad=MCP-36H:species=d__Bacteria_p__Proteobacteria_c__Gammaproteobacteria_o__Burkholderiales_f__Burkholderiaceae_g__Pseudoduganella_s__Pseudoduganella sp002454505])0.756:0.0147295[&&NHX:Sample_counter=rhizpot1--7||rhizpot3--2:Type_counter=GTDB--7||capture--9:besthit_avg=83.1:besthit_max=96.8:besthit_min=70.7:besthit_std=10.691117808723275:besthit_sum=332.4:bitscore_avg=200.5:bitscore_max=256.0:bitscore_min=111.0:bitscore_std=62.37788069500277:bitscore_sum=802.0:capture_class_counter=c__Alphaproteobacteria--1||c__Gammaproteobacteria--8:capture_domain_counter=d__Bacteria--9:capture_family_counter=f__Burkholderiaceae--7||f__Pseudomonadaceae--1||f__Sphingomonadaceae--1:capture_genus_counter=g__Achromobacter--2||g__Erythrobacter--1||g__Massilia--4||g__Pseudomonas_E--1||g__Variovorax--1:capture_order_counter=o__Burkholderiales--7||o__Pseudomonadales--1||o__Sphingomonadales--1:capture_phylum_counter=p__Proteobacteria--9:capture_species_counter=s__Achromobacter xylosoxidans_C--2||s__Erythrobacter sp001557115--1||s__Massilia aurea_A--1||s__Massilia sp003520365--1||s__Massilia sp014171595--2||s__Pseudomonas_E versuta--1||s__Variovorax sp001984055--1:evalue_avg=1.9625e-32:evalue_max=7.85e-32:evalue_min=5.84e-88:evalue_std=3.925e-32:evalue_sum=7.85e-32:gapopen_avg=0.5:gapopen_max=2.0:gapopen_min=0.0:gapopen_std=1.0:gapopen_sum=2.0:gtdb_class_counter=c__Gammaproteobacteria--7:gtdb_domain_counter=d__Bacteria--7:gtdb_family_counter=f__Burkholderiaceae--7:gtdb_genus_counter=g__Pseudoduganella--7:gtdb_order_counter=o__Burkholderiales--7:gtdb_phylum_counter=p__Proteobacteria--7:gtdb_species_counter=s__Pseudoduganella albidiflava--1||s__Pseudoduganella dura--1||s__Pseudoduganella flava--1||s__Pseudoduganella lurida--1||s__Pseudoduganella lutea--1||s__Pseudoduganella sp002454505--1||s__Pseudoduganella umbonata--1:heptad_counter=MCP-36H--16:lbd_counter=:lca_tree=g__Pseudoduganella:length_avg=141.75:length_max=159.0:length_min=99.0:length_std=28.58175408659634:length_sum=567.0:mismatch_avg=20.5:mismatch_max=29.0:mismatch_min=5.0:mismatch_std=11.090536506409418:mismatch_sum=82.0:name=N1159978:qcovhsp_avg=99.85:qcovhsp_max=100.0:qcovhsp_min=99.4:qcovhsp_std=0.29999999999999716:qcovhsp_sum=399.4:qend_avg=141.25:qend_max=156.0:qend_min=99.0:qend_std=28.17061116364594:qend_sum=565.0:qstart_avg=1.25:qstart_max=2.0:qstart_min=1.0:qstart_std=0.5:qstart_sum=5.0:ref_name_counter=RS_GCF_004322755.1_protein.faa_NZ_CP036401.1_1262@PF00015_full_PFAM.316.509--1||RS_GCF_009727155.1_protein.faa_NZ_WNWM01000002.1_4171@PF00015_full_PFAM.318.504--2||RS_GCF_014192225.1_protein.faa_NZ_JACHXS010000014.1_122@PF00015_full_PFAM.324.506--1:scovhsp_avg=75.625:scovhsp_max=84.6:scovhsp_min=51.3:scovhsp_std=16.228241843568064:scovhsp_sum=302.5:send_avg=145.0:send_max=160.0:send_min=106.0:send_std=26.153393661244042:send_sum=580.0:sstart_avg=5.25:sstart_max=8.0:sstart_min=1.0:sstart_std=2.9860788111948193:sstart_sum=21.0],e7ecc98f-e338-58fe-907a-6cb739b978e1_5@MCPsignal.22.66:0.0831305[&&NHX:Sample=rhizpot1:Type=capture:capture_class=c__Gammaproteobacteria:capture_domain=d__Bacteria:capture_family=f__Burkholderiaceae:capture_genus=g__Bordetella:capture_order=o__Burkholderiales:capture_phylum=p__Proteobacteria:capture_species=s__Bordetella hinzii:heptad=MCP-36H])0.78:0.0175134[&&NHX:Sample_counter=rhizpot1--8||rhizpot3--2:Type_counter=GTDB--7||capture--10:besthit_avg=83.1:besthit_max=96.8:besthit_min=70.7:besthit_std=10.691117808723275:besthit_sum=332.4:bitscore_avg=200.5:bitscore_max=256.0:bitscore_min=111.0:bitscore_std=62.37788069500277:bitscore_sum=802.0:capture_class_counter=c__Alphaproteobacteria--1||c__Gammaproteobacteria--9:capture_domain_counter=d__Bacteria--10:capture_family_counter=f__Burkholderiaceae--8||f__Pseudomonadaceae--1||f__Sphingomonadaceae--1:capture_genus_counter=g__Achromobacter--2||g__Bordetella--1||g__Erythrobacter--1||g__Massilia--4||g__Pseudomonas_E--1||g__Variovorax--1:capture_order_counter=o__Burkholderiales--8||o__Pseudomonadales--1||o__Sphingomonadales--1:capture_phylum_counter=p__Proteobacteria--10:capture_species_counter=s__Achromobacter xylosoxidans_C--2||s__Bordetella hinzii--1||s__Erythrobacter sp001557115--1||s__Massilia aurea_A--1||s__Massilia sp003520365--1||s__Massilia sp014171595--2||s__Pseudomonas_E versuta--1||s__Variovorax sp001984055--1:evalue_avg=1.9625e-32:evalue_max=7.85e-32:evalue_min=5.84e-88:evalue_std=3.925e-32:evalue_sum=7.85e-32:gapopen_avg=0.5:gapopen_max=2.0:gapopen_min=0.0:gapopen_std=1.0:gapopen_sum=2.0:gtdb_class_counter=c__Gammaproteobacteria--7:gtdb_domain_counter=d__Bacteria--7:gtdb_family_counter=f__Burkholderiaceae--7:gtdb_genus_counter=g__Pseudoduganella--7:gtdb_order_counter=o__Burkholderiales--7:gtdb_phylum_counter=p__Proteobacteria--7:gtdb_species_counter=s__Pseudoduganella albidiflava--1||s__Pseudoduganella dura--1||s__Pseudoduganella flava--1||s__Pseudoduganella lurida--1||s__Pseudoduganella lutea--1||s__Pseudoduganella sp002454505--1||s__Pseudoduganella umbonata--1:heptad_counter=MCP-36H--17:lbd_counter=:lca_tree=g__Pseudoduganella:length_avg=141.75:length_max=159.0:length_min=99.0:length_std=28.58175408659634:length_sum=567.0:mismatch_avg=20.5:mismatch_max=29.0:mismatch_min=5.0:mismatch_std=11.090536506409418:mismatch_sum=82.0:name=N1159980:qcovhsp_avg=99.85:qcovhsp_max=100.0:qcovhsp_min=99.4:qcovhsp_std=0.29999999999999716:qcovhsp_sum=399.4:qend_avg=141.25:qend_max=156.0:qend_min=99.0:qend_std=28.17061116364594:qend_sum=565.0:qstart_avg=1.25:qstart_max=2.0:qstart_min=1.0:qstart_std=0.5:qstart_sum=5.0:ref_name_counter=RS_GCF_004322755.1_protein.faa_NZ_CP036401.1_1262@PF00015_full_PFAM.316.509--1||RS_GCF_009727155.1_protein.faa_NZ_WNWM01000002.1_4171@PF00015_full_PFAM.318.504--2||RS_GCF_014192225.1_protein.faa_NZ_JACHXS010000014.1_122@PF00015_full_PFAM.324.506--1:scovhsp_avg=75.625:scovhsp_max=84.6:scovhsp_min=51.3:scovhsp_std=16.228241843568064:scovhsp_sum=302.5:send_avg=145.0:send_max=160.0:send_min=106.0:send_std=26.153393661244042:send_sum=580.0:sstart_avg=5.25:sstart_max=8.0:sstart_min=1.0:sstart_std=2.9860788111948193:sstart_sum=21.0],((RS_GCF_009720835.1_protein.faa_NZ_WNKZ01000033.1_3@PF00015_full_PFAM.323.509:0.0307961[&&NHX:Type=GTDB:gtdb_class=c__Gammaproteobacteria:gtdb_domain=d__Bacteria:gtdb_family=f__Burkholderiaceae:gtdb_genus=g__Pseudoduganella:gtdb_order=o__Burkholderiales:gtdb_phylum=p__Proteobacteria:gtdb_species=s__Pseudoduganella buxea:heptad=MCP-36H:species=d__Bacteria_p__Proteobacteria_c__Gammaproteobacteria_o__Burkholderiales_f__Burkholderiaceae_g__Pseudoduganella_s__Pseudoduganella buxea],(RS_GCF_004421005.1_protein.faa_NZ_CP038026.1_1599@PF00015_full_PFAM.316.504:0.0318236[&&NHX:Type=GTDB:gtdb_class=c__Gammaproteobacteria:gtdb_domain=d__Bacteria:gtdb_family=f__Burkholderiaceae:gtdb_genus=g__Pseudoduganella:gtdb_order=o__Burkholderiales:gtdb_phylum=p__Proteobacteria:gtdb_species=s__Pseudoduganella plicata:heptad=MCP-36H:species=d__Bacteria_p__Proteobacteria_c__Gammaproteobacteria_o__Burkholderiales_f__Burkholderiaceae_g__Pseudoduganella_s__Pseudoduganella plicata],(GB_GCA_008011715.1_protein.faa_VPFC01000101.1_84@PF00015_full_PFAM.320.505:0.0311116[&&NHX:Type=GTDB:gtdb_class=c__Gammaproteobacteria:gtdb_domain=d__Bacteria:gtdb_family=f__Burkholderiaceae:gtdb_genus=g__Pseudoduganella:gtdb_order=o__Burkholderiales:gtdb_phylum=p__Proteobacteria:gtdb_species=s__Pseudoduganella haloabium:heptad=MCP-36H:species=d__Bacteria_p__Proteobacteria_c__Gammaproteobacteria_o__Burkholderiales_f__Burkholderiaceae_g__Pseudoduganella_s__Pseudoduganella haloabium],RS_GCF_003028855.1_protein.faa_NZ_CP028324.1_4217@PF00015_full_PFAM.321.507:0.0197176[&&NHX:Type=GTDB:gtdb_class=c__Gammaproteobacteria:gtdb_domain=d__Bacteria:gtdb_family=f__Burkholderiaceae:gtdb_genus=g__Pseudoduganella:gtdb_order=o__Burkholderiales:gtdb_phylum=p__Proteobacteria:gtdb_species=s__Pseudoduganella armeniaca:heptad=MCP-36H:species=d__Bacteria_p__Proteobacteria_c__Gammaproteobacteria_o__Burkholderiales_f__Burkholderiaceae_g__Pseudoduganella_s__Pseudoduganella armeniaca])0.731:0.0154125[&&NHX:Sample_counter=:Type_counter=GTDB--2:capture_class_counter=:capture_domain_counter=:capture_family_counter=:capture_genus_counter=:capture_order_counter=:capture_phylum_counter=:capture_species_counter=:evoltype=D:gtdb_class_counter=c__Gammaproteobacteria--2:gtdb_domain_counter=d__Bacteria--2:gtdb_family_counter=f__Burkholderiaceae--2:gtdb_genus_counter=g__Pseudoduganella--2:gtdb_order_counter=o__Burkholderiales--2:gtdb_phylum_counter=p__Proteobacteria--2:gtdb_species_counter=s__Pseudoduganella armeniaca--1||s__Pseudoduganella haloabium--1:heptad_counter=MCP-36H--2:lbd_counter=:lca=d__Bacteria:lca_tree=g__Pseudoduganella:name=N1159985:ref_name_counter=])0.258:0.0111037[&&NHX:Sample_counter=:Type_counter=GTDB--3:capture_class_counter=:capture_domain_counter=:capture_family_counter=:capture_genus_counter=:capture_order_counter=:capture_phylum_counter=:capture_species_counter=:evoltype=D:gtdb_class_counter=c__Gammaproteobacteria--3:gtdb_domain_counter=d__Bacteria--3:gtdb_family_counter=f__Burkholderiaceae--3:gtdb_genus_counter=g__Pseudoduganella--3:gtdb_order_counter=o__Burkholderiales--3:gtdb_phylum_counter=p__Proteobacteria--3:gtdb_species_counter=s__Pseudoduganella armeniaca--1||s__Pseudoduganella haloabium--1||s__Pseudoduganella plicata--1:heptad_counter=MCP-36H--3:lbd_counter=:lca=d__Bacteria:lca_tree=g__Pseudoduganella:name=N1159986:ref_name_counter=])0.993:0.0709339[&&NHX:Sample_counter=:Type_counter=GTDB--4:capture_class_counter=:capture_domain_counter=:capture_family_counter=:capture_genus_counter=:capture_order_counter=:capture_phylum_counter=:capture_species_counter=:evoltype=D:gtdb_class_counter=c__Gammaproteobacteria--4:gtdb_domain_counter=d__Bacteria--4:gtdb_family_counter=f__Burkholderiaceae--4:gtdb_genus_counter=g__Pseudoduganella--4:gtdb_order_counter=o__Burkholderiales--4:gtdb_phylum_counter=p__Proteobacteria--4:gtdb_species_counter=s__Pseudoduganella armeniaca--1||s__Pseudoduganella buxea--1||s__Pseudoduganella haloabium--1||s__Pseudoduganella plicata--1:heptad_counter=MCP-36H--4:lbd_counter=:lca=d__Bacteria:lca_tree=g__Pseudoduganella:name=N1159987:ref_name_counter=],774a3e23-3dd1-4006-bb53-fb9737078be6_2@MCPsignal.215.294:0.0286738[&&NHX:Sample=rhizpot3:Type=capture:capture_class=c__Gammaproteobacteria:capture_domain=d__Bacteria:capture_family=f__Burkholderiaceae:capture_genus=g__Pseudoduganella:capture_order=o__Burkholderiales:capture_phylum=p__Proteobacteria:capture_species=s__Pseudoduganella lutea:heptad=MCP-36H])0.436:0.00817014[&&NHX:Sample_counter=rhizpot3--1:Type_counter=GTDB--4||capture--1:capture_class_counter=c__Gammaproteobacteria--1:capture_domain_counter=d__Bacteria--1:capture_family_counter=f__Burkholderiaceae--1:capture_genus_counter=g__Pseudoduganella--1:capture_order_counter=o__Burkholderiales--1:capture_phylum_counter=p__Proteobacteria--1:capture_species_counter=s__Pseudoduganella lutea--1:gtdb_class_counter=c__Gammaproteobacteria--4:gtdb_domain_counter=d__Bacteria--4:gtdb_family_counter=f__Burkholderiaceae--4:gtdb_genus_counter=g__Pseudoduganella--4:gtdb_order_counter=o__Burkholderiales--4:gtdb_phylum_counter=p__Proteobacteria--4:gtdb_species_counter=s__Pseudoduganella armeniaca--1||s__Pseudoduganella buxea--1||s__Pseudoduganella haloabium--1||s__Pseudoduganella plicata--1:heptad_counter=MCP-36H--5:lbd_counter=:lca_tree=g__Pseudoduganella:name=N1159989:ref_name_counter=])0.984:0.113413[&&NHX:Sample_counter=rhizpot1--8||rhizpot3--3:Type_counter=GTDB--11||capture--11:besthit_avg=83.1:besthit_max=96.8:besthit_min=70.7:besthit_std=10.691117808723275:besthit_sum=332.4:bitscore_avg=200.5:bitscore_max=256.0:bitscore_min=111.0:bitscore_std=62.37788069500277:bitscore_sum=802.0:capture_class_counter=c__Alphaproteobacteria--1||c__Gammaproteobacteria--10:capture_domain_counter=d__Bacteria--11:capture_family_counter=f__Burkholderiaceae--9||f__Pseudomonadaceae--1||f__Sphingomonadaceae--1:capture_genus_counter=g__Achromobacter--2||g__Bordetella--1||g__Erythrobacter--1||g__Massilia--4||g__Pseudoduganella--1||g__Pseudomonas_E--1||g__Variovorax--1:capture_order_counter=o__Burkholderiales--9||o__Pseudomonadales--1||o__Sphingomonadales--1:capture_phylum_counter=p__Proteobacteria--11:capture_species_counter=s__Achromobacter xylosoxidans_C--2||s__Bordetella hinzii--1||s__Erythrobacter sp001557115--1||s__Massilia aurea_A--1||s__Massilia sp003520365--1||s__Massilia sp014171595--2||s__Pseudoduganella lutea--1||s__Pseudomonas_E versuta--1||s__Variovorax sp001984055--1:evalue_avg=1.9625e-32:evalue_max=7.85e-32:evalue_min=5.84e-88:evalue_std=3.925e-32:evalue_sum=7.85e-32:gapopen_avg=0.5:gapopen_max=2.0:gapopen_min=0.0:gapopen_std=1.0:gapopen_sum=2.0:gtdb_class_counter=c__Gammaproteobacteria--11:gtdb_domain_counter=d__Bacteria--11:gtdb_family_counter=f__Burkholderiaceae--11:gtdb_genus_counter=g__Pseudoduganella--11:gtdb_order_counter=o__Burkholderiales--11:gtdb_phylum_counter=p__Proteobacteria--11:gtdb_species_counter=s__Pseudoduganella albidiflava--1||s__Pseudoduganella armeniaca--1||s__Pseudoduganella buxea--1||s__Pseudoduganella dura--1||s__Pseudoduganella flava--1||s__Pseudoduganella haloabium--1||s__Pseudoduganella lurida--1||s__Pseudoduganella lutea--1||s__Pseudoduganella plicata--1||s__Pseudoduganella sp002454505--1||s__Pseudoduganella umbonata--1:heptad_counter=MCP-36H--22:lbd_counter=:lca_tree=g__Pseudoduganella:length_avg=141.75:length_max=159.0:length_min=99.0:length_std=28.58175408659634:length_sum=567.0:mismatch_avg=20.5:mismatch_max=29.0:mismatch_min=5.0:mismatch_std=11.090536506409418:mismatch_sum=82.0:name=N1159990:qcovhsp_avg=99.85:qcovhsp_max=100.0:qcovhsp_min=99.4:qcovhsp_std=0.29999999999999716:qcovhsp_sum=399.4:qend_avg=141.25:qend_max=156.0:qend_min=99.0:qend_std=28.17061116364594:qend_sum=565.0:qstart_avg=1.25:qstart_max=2.0:qstart_min=1.0:qstart_std=0.5:qstart_sum=5.0:ref_name_counter=RS_GCF_004322755.1_protein.faa_NZ_CP036401.1_1262@PF00015_full_PFAM.316.509--1||RS_GCF_009727155.1_protein.faa_NZ_WNWM01000002.1_4171@PF00015_full_PFAM.318.504--2||RS_GCF_014192225.1_protein.faa_NZ_JACHXS010000014.1_122@PF00015_full_PFAM.324.506--1:scovhsp_avg=75.625:scovhsp_max=84.6:scovhsp_min=51.3:scovhsp_std=16.228241843568064:scovhsp_sum=302.5:send_avg=145.0:send_max=160.0:send_min=106.0:send_std=26.153393661244042:send_sum=580.0:sstart_avg=5.25:sstart_max=8.0:sstart_min=1.0:sstart_std=2.9860788111948193:sstart_sum=21.0])0.181:0.0456299[&&NHX:Sample_counter=rhizpot1--8||rhizpot3--3:Type_counter=GTDB--12||capture--11:besthit_avg=83.1:besthit_max=96.8:besthit_min=70.7:besthit_std=10.691117808723275:besthit_sum=332.4:bitscore_avg=200.5:bitscore_max=256.0:bitscore_min=111.0:bitscore_std=62.37788069500277:bitscore_sum=802.0:capture_class_counter=c__Alphaproteobacteria--1||c__Gammaproteobacteria--10:capture_domain_counter=d__Bacteria--11:capture_family_counter=f__Burkholderiaceae--9||f__Pseudomonadaceae--1||f__Sphingomonadaceae--1:capture_genus_counter=g__Achromobacter--2||g__Bordetella--1||g__Erythrobacter--1||g__Massilia--4||g__Pseudoduganella--1||g__Pseudomonas_E--1||g__Variovorax--1:capture_order_counter=o__Burkholderiales--9||o__Pseudomonadales--1||o__Sphingomonadales--1:capture_phylum_counter=p__Proteobacteria--11:capture_species_counter=s__Achromobacter xylosoxidans_C--2||s__Bordetella hinzii--1||s__Erythrobacter sp001557115--1||s__Massilia aurea_A--1||s__Massilia sp003520365--1||s__Massilia sp014171595--2||s__Pseudoduganella lutea--1||s__Pseudomonas_E versuta--1||s__Variovorax sp001984055--1:evalue_avg=1.9625e-32:evalue_max=7.85e-32:evalue_min=5.84e-88:evalue_std=3.925e-32:evalue_sum=7.85e-32:gapopen_avg=0.5:gapopen_max=2.0:gapopen_min=0.0:gapopen_std=1.0:gapopen_sum=2.0:gtdb_class_counter=c__Gammaproteobacteria--12:gtdb_domain_counter=d__Bacteria--12:gtdb_family_counter=f__Burkholderiaceae--12:gtdb_genus_counter=g__Herbaspirillum--1||g__Pseudoduganella--11:gtdb_order_counter=o__Burkholderiales--12:gtdb_phylum_counter=p__Proteobacteria--12:gtdb_species_counter=s__Herbaspirillum robiniae--1||s__Pseudoduganella albidiflava--1||s__Pseudoduganella armeniaca--1||s__Pseudoduganella buxea--1||s__Pseudoduganella dura--1||s__Pseudoduganella flava--1||s__Pseudoduganella haloabium--1||s__Pseudoduganella lurida--1||s__Pseudoduganella lutea--1||s__Pseudoduganella plicata--1||s__Pseudoduganella sp002454505--1||s__Pseudoduganella umbonata--1:heptad_counter=MCP-36H--23:lbd_counter=:lca_tree=g__Pseudoduganella:length_avg=141.75:length_max=159.0:length_min=99.0:length_std=28.58175408659634:length_sum=567.0:mismatch_avg=20.5:mismatch_max=29.0:mismatch_min=5.0:mismatch_std=11.090536506409418:mismatch_sum=82.0:name=N1159991:qcovhsp_avg=99.85:qcovhsp_max=100.0:qcovhsp_min=99.4:qcovhsp_std=0.29999999999999716:qcovhsp_sum=399.4:qend_avg=141.25:qend_max=156.0:qend_min=99.0:qend_std=28.17061116364594:qend_sum=565.0:qstart_avg=1.25:qstart_max=2.0:qstart_min=1.0:qstart_std=0.5:qstart_sum=5.0:ref_name_counter=RS_GCF_004322755.1_protein.faa_NZ_CP036401.1_1262@PF00015_full_PFAM.316.509--1||RS_GCF_009727155.1_protein.faa_NZ_WNWM01000002.1_4171@PF00015_full_PFAM.318.504--2||RS_GCF_014192225.1_protein.faa_NZ_JACHXS010000014.1_122@PF00015_full_PFAM.324.506--1:scovhsp_avg=75.625:scovhsp_max=84.6:scovhsp_min=51.3:scovhsp_std=16.228241843568064:scovhsp_sum=302.5:send_avg=145.0:send_max=160.0:send_min=106.0:send_std=26.153393661244042:send_sum=580.0:sstart_avg=5.25:sstart_max=8.0:sstart_min=1.0:sstart_std=2.9860788111948193:sstart_sum=21.0])0.055:0.0193662[&&NHX:Sample_counter=rhizpot1--13||rhizpot2--1||rhizpot3--9||rhiztom1--1||rhiztom2--1||rhiztom3--6:Type_counter=GTDB--72||capture--31:besthit_avg=89.0923076923077:besthit_max=100.0:besthit_min=68.2:besthit_std=10.269896261928317:besthit_sum=1158.2:bitscore_avg=217.92307692307693:bitscore_max=256.0:bitscore_min=111.0:bitscore_std=42.17515370148151:bitscore_sum=2833.0:capture_class_counter=c__Alphaproteobacteria--3||c__Clostridia--1||c__Gammaproteobacteria--26||c__Gemmatimonadetes--1:capture_domain_counter=d__Bacteria--31:capture_family_counter=f__Burkholderiaceae--22||f__Gemmatimonadaceae--1||f__Lachnospiraceae--1||f__Maricaulaceae--1||f__Nevskiaceae--1||f__Pseudomonadaceae--1||f__Sphingomonadaceae--2||f__Xanthomonadaceae--2:capture_genus_counter=g__14-2--1||g__Achromobacter--3||g__Acidovorax_C--1||g__Aquabacterium--1||g__Bordetella--1||g__Duganella--4||g__Erythrobacter--1||g__JABFXC01--1||g__Maricaulis--1||g__Massilia--7||g__Pelomonas--1||g__Pseudoduganella--1||g__Pseudomonas_E--1||g__Pseudoxanthomonas_A--1||g__Ralstonia--1||g__Sphingomonas--1||g__Stagnimonas--1||g__UBA4615--1||g__Variovorax--1||g__Xanthomonas_A--1:capture_order_counter=o__Burkholderiales--22||o__Caulobacterales--1||o__Gemmatimonadales--1||o__Lachnospirales--1||o__Nevskiales--1||o__Pseudomonadales--1||o__Sphingomonadales--2||o__Xanthomonadales--2:capture_phylum_counter=p__Firmicutes_A--1||p__Gemmatimonadota--1||p__Proteobacteria--29:capture_species_counter=s__14-2 sp910575035--1||s__Achromobacter xylosoxidans_C--3||s__Acidovorax_C caeni--1||s__Aquabacterium sp016185075--1||s__Bordetella hinzii--1||s__Duganella sp900110275--4||s__Erythrobacter sp001557115--1||s__JABFXC01 sp013361935--1||s__Maricaulis sp017642925--1||s__Massilia aurea_A--2||s__Massilia sp001426525--2||s__Massilia sp003520365--1||s__Massilia sp014171595--2||s__Pelomonas sp001425165--1||s__Pseudoduganella lutea--1||s__Pseudomonas_E versuta--1||s__Pseudoxanthomonas_A sp900104255--1||s__Ralstonia sp016429285--1||s__Sphingomonas sp016820445--1||s__Stagnimonas sp004297005--1||s__UBA4615 sp903898725--1||s__Variovorax sp001984055--1||s__Xanthomonas_A sontii--1:evalue_avg=6.038461538461538e-33:evalue_max=7.85e-32:evalue_min=5.84e-88:evalue_std=2.177198270184024e-32:evalue_sum=7.85e-32:gapopen_avg=0.23076923076923078:gapopen_max=2.0:gapopen_min=0.0:gapopen_std=0.5991446895152781:gapopen_sum=3.0:gtdb_class_counter=c__Gammaproteobacteria--72:gtdb_domain_counter=d__Bacteria--72:gtdb_family_counter=f__Burkholderiaceae--72:gtdb_genus_counter=g__Duganella--35||g__Herbaspirillum--1||g__Janthinobacterium--3||g__Massilia--17||g__Pseudoduganella--13||g__Rugamonas--3:gtdb_order_counter=o__Burkholderiales--72:gtdb_phylum_counter=p__Proteobacteria--72:gtdb_species_counter=s__Duganella aceris--1||s__Duganella alba--1||s__Duganella callida--1||s__Duganella danionis--1||s__Duganella fentianensis--1||s__Duganella levis--2||s__Duganella margarita--1||s__Duganella phyllosphaerae--2||s__Duganella radicis--1||s__Duganella rivi--1||s__Duganella sacchari--1||s__Duganella sp000335815--1||s__Duganella sp000381565--1||s__Duganella sp001423125--1||s__Duganella sp003217375--1||s__Duganella sp003416895--1||s__Duganella sp003416985--1||s__Duganella sp009380215--1||s__Duganella sp009674535--1||s__Duganella sp009857435--1||s__Duganella sp009857445--2||s__Duganella sp009857495--1||s__Duganella sp009857915--1||s__Duganella sp013375995--1||s__Duganella sp013376005--1||s__Duganella sp013408245--1||s__Duganella sp017833525--1||s__Duganella sp019219065--1||s__Duganella sp900100205--1||s__Duganella sp900109645--1||s__Duganella sp900110275--1||s__Duganella zoogloeoides--1||s__Herbaspirillum robiniae--1||s__Janthinobacterium psychrotolerans--1||s__Janthinobacterium sp002250505--1||s__Janthinobacterium sp009208565--1||s__Massilia aquatica--1||s__Massilia atriviolacea--1||s__Massilia eurypsychrophila--1||s__Massilia glaciei--1||s__Massilia mucilaginosa--1||s__Massilia phosphatilytica--1||s__Massilia psychrophila--1||s__Massilia putida--1||s__Massilia rubra--1||s__Massilia sp000759615--2||s__Massilia sp001412595--1||s__Massilia sp001426525--1||s__Massilia sp011682055--1||s__Massilia sp014842025--1||s__Massilia sp016093545--1||s__Massilia sp900101265--1||s__Pseudoduganella albidiflava--1||s__Pseudoduganella armeniaca--1||s__Pseudoduganella buxea--1||s__Pseudoduganella dura--1||s__Pseudoduganella flava--1||s__Pseudoduganella haloabium--1||s__Pseudoduganella lurida--1||s__Pseudoduganella lutea--1||s__Pseudoduganella namucuonensis--2||s__Pseudoduganella plicata--1||s__Pseudoduganella sp002454505--1||s__Pseudoduganella umbonata--1||s__Rugamonas rubra--1||s__Rugamonas sp013284265--1||s__Rugamonas sp016461825--1:heptad_counter=MCP-34H--1||MCP-36H--102:lbd_counter=sCache_2--1:lca_tree=f__Burkholderiaceae:length_avg=141.69230769230768:length_max=159.0:length_min=99.0:length_std=21.70785040557377:length_sum=1842.0:mismatch_avg=14.615384615384615:mismatch_max=49.0:mismatch_min=0.0:mismatch_std=13.678075288202782:mismatch_sum=190.0:name=N1159992:qcovhsp_avg=99.85384615384615:qcovhsp_max=100.0:qcovhsp_min=98.7:qcovhsp_std=0.38430756913220787:qcovhsp_sum=1298.1:qend_avg=141.53846153846155:qend_max=156.0:qend_min=99.0:qend_std=21.573963415095925:qend_sum=1840.0:qstart_avg=1.0769230769230769:qstart_max=2.0:qstart_min=1.0:qstart_std=0.2773500981126146:qstart_sum=14.0:ref_name_counter=RS_GCF_001422365.1_protein.faa_NZ_LMMT01000003.1_146@PF00015_full_PFAM.320.500--1||RS_GCF_001426525.1_protein.faa_NZ_LMEW01000023.1_159@PF00015_full_PFAM.319.526--2||RS_GCF_004322755.1_protein.faa_NZ_CP036401.1_1262@PF00015_full_PFAM.316.509--1||RS_GCF_009727155.1_protein.faa_NZ_WNWM01000002.1_4171@PF00015_full_PFAM.318.504--2||RS_GCF_014192225.1_protein.faa_NZ_JACHXS010000014.1_122@PF00015_full_PFAM.324.506--1||RS_GCF_016461825.1_protein.faa_NZ_JAEMNU010000040.1_49@PF00015_full_PFAM.314.503--1||RS_GCF_900110275.1_protein.faa_NZ_FODC01000003.1_153@PF00015_full_PFAM.289.520--5:scovhsp_avg=68.80000000000001:scovhsp_max=84.6:scovhsp_min=51.3:scovhsp_std=11.25633155162018:scovhsp_sum=894.4000000000001:send_avg=165.69230769230768:send_max=191.0:send_min=106.0:send_std=26.815370640065794:send_sum=2154.0:sstart_avg=25.384615384615383:sstart_max=51.0:sstart_min=1.0:sstart_std=18.369079370591137:sstart_sum=330.0],ba02a2fd-3411-4844-8f0c-44ae4700635c_3@MCPsignal.86.138:5e-09[&&NHX:Sample=rhiztom1:Type=capture:besthit=100.0:bitscore=92.4:capture_class=c__Gammaproteobacteria:capture_domain=d__Bacteria:capture_family=f__Burkholderiaceae:capture_genus=g__Noviherbaspirillum_A:capture_order=o__Burkholderiales:capture_phylum=p__Proteobacteria:capture_species=s__Noviherbaspirillum_A soli:evalue=1.21e-26:gapopen=0.0:heptad=MCP-36H:length=52.0:mismatch=0.0:qcovhsp=100.0:qend=52.0:qstart=1.0:ref_name=RS_GCF_003984645.1_protein.faa_NZ_RWKI01000125.1_1@PF00015_full_PFAM.2.63:scovhsp=85.2:send=56.0:sstart=5.0])0:1.8e-08[&&NHX:Sample_counter=rhizpot1--13||rhizpot2--1||rhizpot3--9||rhiztom1--2||rhiztom2--1||rhiztom3--6:Type_counter=GTDB--72||capture--32:besthit_avg=89.87142857142858:besthit_max=100.0:besthit_min=68.2:besthit_std=10.288636642240018:besthit_sum=1258.2:bitscore_avg=208.95714285714286:bitscore_max=256.0:bitscore_min=92.4:bitscore_std=52.60559657687376:bitscore_sum=2925.4:capture_class_counter=c__Alphaproteobacteria--3||c__Clostridia--1||c__Gammaproteobacteria--27||c__Gemmatimonadetes--1:capture_domain_counter=d__Bacteria--32:capture_family_counter=f__Burkholderiaceae--23||f__Gemmatimonadaceae--1||f__Lachnospiraceae--1||f__Maricaulaceae--1||f__Nevskiaceae--1||f__Pseudomonadaceae--1||f__Sphingomonadaceae--2||f__Xanthomonadaceae--2:capture_genus_counter=g__14-2--1||g__Achromobacter--3||g__Acidovorax_C--1||g__Aquabacterium--1||g__Bordetella--1||g__Duganella--4||g__Erythrobacter--1||g__JABFXC01--1||g__Maricaulis--1||g__Massilia--7||g__Noviherbaspirillum_A--1||g__Pelomonas--1||g__Pseudoduganella--1||g__Pseudomonas_E--1||g__Pseudoxanthomonas_A--1||g__Ralstonia--1||g__Sphingomonas--1||g__Stagnimonas--1||g__UBA4615--1||g__Variovorax--1||g__Xanthomonas_A--1:capture_order_counter=o__Burkholderiales--23||o__Caulobacterales--1||o__Gemmatimonadales--1||o__Lachnospirales--1||o__Nevskiales--1||o__Pseudomonadales--1||o__Sphingomonadales--2||o__Xanthomonadales--2:capture_phylum_counter=p__Firmicutes_A--1||p__Gemmatimonadota--1||p__Proteobacteria--30:capture_species_counter=s__14-2 sp910575035--1||s__Achromobacter xylosoxidans_C--3||s__Acidovorax_C caeni--1||s__Aquabacterium sp016185075--1||s__Bordetella hinzii--1||s__Duganella sp900110275--4||s__Erythrobacter sp001557115--1||s__JABFXC01 sp013361935--1||s__Maricaulis sp017642925--1||s__Massilia aurea_A--2||s__Massilia sp001426525--2||s__Massilia sp003520365--1||s__Massilia sp014171595--2||s__Noviherbaspirillum_A soli--1||s__Pelomonas sp001425165--1||s__Pseudoduganella lutea--1||s__Pseudomonas_E versuta--1||s__Pseudoxanthomonas_A sp900104255--1||s__Ralstonia sp016429285--1||s__Sphingomonas sp016820445--1||s__Stagnimonas sp004297005--1||s__UBA4615 sp903898725--1||s__Variovorax sp001984055--1||s__Xanthomonas_A sontii--1:evalue_avg=8.642913214285713e-28:evalue_max=1.21e-26:evalue_min=5.84e-88:evalue_std=3.233859413361257e-27:evalue_sum=1.21000785e-26:gapopen_avg=0.21428571428571427:gapopen_max=2.0:gapopen_min=0.0:gapopen_std=0.5789342235218394:gapopen_sum=3.0:gtdb_class_counter=c__Gammaproteobacteria--72:gtdb_domain_counter=d__Bacteria--72:gtdb_family_counter=f__Burkholderiaceae--72:gtdb_genus_counter=g__Duganella--35||g__Herbaspirillum--1||g__Janthinobacterium--3||g__Massilia--17||g__Pseudoduganella--13||g__Rugamonas--3:gtdb_order_counter=o__Burkholderiales--72:gtdb_phylum_counter=p__Proteobacteria--72:gtdb_species_counter=s__Duganella aceris--1||s__Duganella alba--1||s__Duganella callida--1||s__Duganella danionis--1||s__Duganella fentianensis--1||s__Duganella levis--2||s__Duganella margarita--1||s__Duganella phyllosphaerae--2||s__Duganella radicis--1||s__Duganella rivi--1||s__Duganella sacchari--1||s__Duganella sp000335815--1||s__Duganella sp000381565--1||s__Duganella sp001423125--1||s__Duganella sp003217375--1||s__Duganella sp003416895--1||s__Duganella sp003416985--1||s__Duganella sp009380215--1||s__Duganella sp009674535--1||s__Duganella sp009857435--1||s__Duganella sp009857445--2||s__Duganella sp009857495--1||s__Duganella sp009857915--1||s__Duganella sp013375995--1||s__Duganella sp013376005--1||s__Duganella sp013408245--1||s__Duganella sp017833525--1||s__Duganella sp019219065--1||s__Duganella sp900100205--1||s__Duganella sp900109645--1||s__Duganella sp900110275--1||s__Duganella zoogloeoides--1||s__Herbaspirillum robiniae--1||s__Janthinobacterium psychrotolerans--1||s__Janthinobacterium sp002250505--1||s__Janthinobacterium sp009208565--1||s__Massilia aquatica--1||s__Massilia atriviolacea--1||s__Massilia eurypsychrophila--1||s__Massilia glaciei--1||s__Massilia mucilaginosa--1||s__Massilia phosphatilytica--1||s__Massilia psychrophila--1||s__Massilia putida--1||s__Massilia rubra--1||s__Massilia sp000759615--2||s__Massilia sp001412595--1||s__Massilia sp001426525--1||s__Massilia sp011682055--1||s__Massilia sp014842025--1||s__Massilia sp016093545--1||s__Massilia sp900101265--1||s__Pseudoduganella albidiflava--1||s__Pseudoduganella armeniaca--1||s__Pseudoduganella buxea--1||s__Pseudoduganella dura--1||s__Pseudoduganella flava--1||s__Pseudoduganella haloabium--1||s__Pseudoduganella lurida--1||s__Pseudoduganella lutea--1||s__Pseudoduganella namucuonensis--2||s__Pseudoduganella plicata--1||s__Pseudoduganella sp002454505--1||s__Pseudoduganella umbonata--1||s__Rugamonas rubra--1||s__Rugamonas sp013284265--1||s__Rugamonas sp016461825--1:heptad_counter=MCP-34H--1||MCP-36H--103:lbd_counter=sCache_2--1:lca_tree=f__Burkholderiaceae:length_avg=135.28571428571428:length_max=159.0:length_min=52.0:length_std=31.774272542489395:length_sum=1894.0:mismatch_avg=13.571428571428571:mismatch_max=49.0:mismatch_min=0.0:mismatch_std=13.70970619510294:mismatch_sum=190.0:name=N1159994:qcovhsp_avg=99.86428571428571:qcovhsp_max=100.0:qcovhsp_min=98.7:qcovhsp_std=0.3712911833819138:qcovhsp_sum=1398.1:qend_avg=135.14285714285714:qend_max=156.0:qend_min=52.0:qend_std=31.658896289758964:qend_sum=1892.0:qstart_avg=1.0714285714285714:qstart_max=2.0:qstart_min=1.0:qstart_std=0.26726124191242434:qstart_sum=15.0:ref_name_counter=RS_GCF_001422365.1_protein.faa_NZ_LMMT01000003.1_146@PF00015_full_PFAM.320.500--1||RS_GCF_001426525.1_protein.faa_NZ_LMEW01000023.1_159@PF00015_full_PFAM.319.526--2||RS_GCF_003984645.1_protein.faa_NZ_RWKI01000125.1_1@PF00015_full_PFAM.2.63--1||RS_GCF_004322755.1_protein.faa_NZ_CP036401.1_1262@PF00015_full_PFAM.316.509--1||RS_GCF_009727155.1_protein.faa_NZ_WNWM01000002.1_4171@PF00015_full_PFAM.318.504--2||RS_GCF_014192225.1_protein.faa_NZ_JACHXS010000014.1_122@PF00015_full_PFAM.324.506--1||RS_GCF_016461825.1_protein.faa_NZ_JAEMNU010000040.1_49@PF00015_full_PFAM.314.503--1||RS_GCF_900110275.1_protein.faa_NZ_FODC01000003.1_153@PF00015_full_PFAM.289.520--5:scovhsp_avg=69.97142857142858:scovhsp_max=85.2:scovhsp_min=51.3:scovhsp_std=11.669185494707424:scovhsp_sum=979.6000000000001:send_avg=157.85714285714286:send_max=191.0:send_min=56.0:send_std=39.028307562701094:send_sum=2210.0:sstart_avg=23.928571428571427:sstart_max=51.0:sstart_min=1.0:sstart_std=18.470201721918244:sstart_sum=335.0])0.786:0.00558471[&&NHX:Sample_counter=rhizpot1--15||rhizpot2--3||rhizpot3--12||rhiztom1--2||rhiztom2--1||rhiztom3--6:Type_counter=GTDB--99||capture--39:besthit_avg=91.48235294117647:besthit_max=100.0:besthit_min=68.2:besthit_std=9.946622246654742:besthit_sum=1555.2:bitscore_avg=214.90588235294118:bitscore_max=271.0:bitscore_min=92.4:bitscore_std=52.100629441833945:bitscore_sum=3653.4:capture_class_counter=c__Alphaproteobacteria--3||c__Clostridia--1||c__Gammaproteobacteria--34||c__Gemmatimonadetes--1:capture_domain_counter=d__Bacteria--39:capture_family_counter=f__Burkholderiaceae--26||f__Gemmatimonadaceae--1||f__Lachnospiraceae--1||f__Maricaulaceae--1||f__Nevskiaceae--1||f__Pseudomonadaceae--1||f__Sphingomonadaceae--2||f__Thiobacillaceae--1||f__Xanthomonadaceae--5:capture_genus_counter=g__14-2--1||g__Achromobacter--4||g__Acidovorax_C--1||g__Aquabacterium--1||g__Bordetella--1||g__Duganella--4||g__Erythrobacter--1||g__JABFXC01--1||g__Maricaulis--1||g__Massilia--7||g__Noviherbaspirillum_A--1||g__Pelomonas--1||g__Pseudoduganella--1||g__Pseudomonas_E--1||g__Pseudoxanthomonas_A--1||g__Ralstonia--1||g__Rhodoferax--1||g__Rubrivivax--1||g__Sphingomonas--1||g__Stagnimonas--1||g__Thiobacillus--1||g__UBA4615--1||g__Variovorax--1||g__Xanthomonas_A--4:capture_order_counter=o__Burkholderiales--27||o__Caulobacterales--1||o__Gemmatimonadales--1||o__Lachnospirales--1||o__Nevskiales--1||o__Pseudomonadales--1||o__Sphingomonadales--2||o__Xanthomonadales--5:capture_phylum_counter=p__Firmicutes_A--1||p__Gemmatimonadota--1||p__Proteobacteria--37:capture_species_counter=s__14-2 sp910575035--1||s__Achromobacter xylosoxidans_C--4||s__Acidovorax_C caeni--1||s__Aquabacterium sp016185075--1||s__Bordetella hinzii--1||s__Duganella sp900110275--4||s__Erythrobacter sp001557115--1||s__JABFXC01 sp013361935--1||s__Maricaulis sp017642925--1||s__Massilia aurea_A--2||s__Massilia sp001426525--2||s__Massilia sp003520365--1||s__Massilia sp014171595--2||s__Noviherbaspirillum_A soli--1||s__Pelomonas sp001425165--1||s__Pseudoduganella lutea--1||s__Pseudomonas_E versuta--1||s__Pseudoxanthomonas_A sp900104255--1||s__Ralstonia sp016429285--1||s__Rhodoferax sp018619435--1||s__Rubrivivax sp001295905--1||s__Sphingomonas sp016820445--1||s__Stagnimonas sp004297005--1||s__Thiobacillus sp001802655--1||s__UBA4615 sp903898725--1||s__Variovorax sp001984055--1||s__Xanthomonas_A albilineans--2||s__Xanthomonas_A sontii--2:evalue_avg=7.117693235294118e-28:evalue_max=1.21e-26:evalue_min=3.82e-94:evalue_std=2.9346798730607362e-27:evalue_sum=1.21000785e-26:gapopen_avg=0.17647058823529413:gapopen_max=2.0:gapopen_min=0.0:gapopen_std=0.5285941398709244:gapopen_sum=3.0:gtdb_class_counter=c__Gammaproteobacteria--99:gtdb_domain_counter=d__Bacteria--99:gtdb_family_counter=f__Burkholderiaceae--99:gtdb_genus_counter=g__Duganella--60||g__Herbaspirillum--1||g__Janthinobacterium--3||g__Massilia--17||g__Noviherbaspirillum--2||g__Pseudoduganella--13||g__Rugamonas--3:gtdb_order_counter=o__Burkholderiales--99:gtdb_phylum_counter=p__Proteobacteria--99:gtdb_species_counter=s__Duganella aceris--2||s__Duganella alba--2||s__Duganella callida--2||s__Duganella danionis--1||s__Duganella fentianensis--1||s__Duganella levis--3||s__Duganella margarita--2||s__Duganella phyllosphaerae--3||s__Duganella radicis--2||s__Duganella rivi--2||s__Duganella sacchari--2||s__Duganella sp000335815--2||s__Duganella sp000381565--1||s__Duganella sp001423125--2||s__Duganella sp003217375--2||s__Duganella sp003416895--1||s__Duganella sp003416985--2||s__Duganella sp009380215--1||s__Duganella sp009674535--2||s__Duganella sp009857435--2||s__Duganella sp009857445--3||s__Duganella sp009857495--2||s__Duganella sp009857915--1||s__Duganella sp013375995--2||s__Duganella sp013376005--2||s__Duganella sp013408245--2||s__Duganella sp017833525--1||s__Duganella sp019219065--2||s__Duganella sp900100205--2||s__Duganella sp900109645--2||s__Duganella sp900110275--2||s__Duganella zoogloeoides--2||s__Herbaspirillum robiniae--1||s__Janthinobacterium psychrotolerans--1||s__Janthinobacterium sp002250505--1||s__Janthinobacterium sp009208565--1||s__Massilia aquatica--1||s__Massilia atriviolacea--1||s__Massilia eurypsychrophila--1||s__Massilia glaciei--1||s__Massilia mucilaginosa--1||s__Massilia phosphatilytica--1||s__Massilia psychrophila--1||s__Massilia putida--1||s__Massilia rubra--1||s__Massilia sp000759615--2||s__Massilia sp001412595--1||s__Massilia sp001426525--1||s__Massilia sp011682055--1||s__Massilia sp014842025--1||s__Massilia sp016093545--1||s__Massilia sp900101265--1||s__Noviherbaspirillum autotrophicum--1||s__Noviherbaspirillum sp007874125--1||s__Pseudoduganella albidiflava--1||s__Pseudoduganella armeniaca--1||s__Pseudoduganella buxea--1||s__Pseudoduganella dura--1||s__Pseudoduganella flava--1||s__Pseudoduganella haloabium--1||s__Pseudoduganella lurida--1||s__Pseudoduganella lutea--1||s__Pseudoduganella namucuonensis--2||s__Pseudoduganella plicata--1||s__Pseudoduganella sp002454505--1||s__Pseudoduganella umbonata--1||s__Rugamonas rubra--1||s__Rugamonas sp013284265--1||s__Rugamonas sp016461825--1:heptad_counter=MCP-34H--1||MCP-36H--137:lbd_counter=sCache_2--1:lca_tree=f__Burkholderiaceae:length_avg=136.1764705882353:length_max=159.0:length_min=52.0:length_std=30.174979896674426:length_sum=2315.0:mismatch_avg=11.411764705882353:mismatch_max=49.0:mismatch_min=0.0:mismatch_std=13.26206442983808:mismatch_sum=194.0:name=N1159995:qcovhsp_avg=99.72941176470589:qcovhsp_max=100.0:qcovhsp_min=97.3:qcovhsp_std=0.7113057586951911:qcovhsp_sum=1695.4:qend_avg=136.05882352941177:qend_max=156.0:qend_min=52.0:qend_std=30.080040284703937:qend_sum=2313.0:qstart_avg=1.0588235294117647:qstart_max=2.0:qstart_min=1.0:qstart_std=0.242535625036333:qstart_sum=18.0:ref_name_counter=RS_GCF_001422365.1_protein.faa_NZ_LMMT01000003.1_146@PF00015_full_PFAM.320.500--1||RS_GCF_001426525.1_protein.faa_NZ_LMEW01000023.1_159@PF00015_full_PFAM.319.526--2||RS_GCF_003984645.1_protein.faa_NZ_RWKI01000125.1_1@PF00015_full_PFAM.2.63--1||RS_GCF_004322755.1_protein.faa_NZ_CP036401.1_1262@PF00015_full_PFAM.316.509--1||RS_GCF_009727155.1_protein.faa_NZ_WNWM01000002.1_4171@PF00015_full_PFAM.318.504--2||RS_GCF_014192225.1_protein.faa_NZ_JACHXS010000014.1_122@PF00015_full_PFAM.324.506--1||RS_GCF_016461825.1_protein.faa_NZ_JAEMNU010000040.1_49@PF00015_full_PFAM.314.503--1||RS_GCF_900110275.1_protein.faa_NZ_FODC01000001.1_907@PF00015_full_PFAM.317.502--3||RS_GCF_900110275.1_protein.faa_NZ_FODC01000003.1_153@PF00015_full_PFAM.289.520--5:scovhsp_avg=71.01176470588234:scovhsp_max=85.2:scovhsp_min=51.3:scovhsp_std=11.87959818096456:scovhsp_sum=1207.1999999999998:send_avg=156.58823529411765:send_max=191.0:send_min=56.0:send_std=36.52064283307698:send_sum=2662.0:sstart_avg=21.705882352941178:sstart_max=51.0:sstart_min=1.0:sstart_std=17.37010616649461:sstart_sum=369.0],(56ed00ad-629e-485d-a12a-b8c06b9072d5_5@MCPsignal.22.100:0.20745[&&NHX:Sample=rhizpot1:Type=capture:capture_class=c__Gammaproteobacteria:capture_domain=d__Bacteria:capture_family=f__Enterobacteriaceae:capture_genus=g__Salmonella:capture_order=o__Enterobacterales:capture_phylum=p__Proteobacteria:capture_species=s__Salmonella diarizonae:heptad=MCP-36H],((ccb2afff-fecb-5179-9dad-30e3736eb85f_4@MCPsignal.24.70:5e-09[&&NHX:Sample=rhiztom1:Type=capture:besthit=97.8:bitscore=82.4:capture_class=c__Gammaproteobacteria:capture_domain=d__Bacteria:capture_family=f__Burkholderiaceae:capture_genus=g__Ideonella_A:capture_order=o__Burkholderiales:capture_phylum=p__Proteobacteria:capture_species=s__Ideonella_A sakaiensis:evalue=1.73e-22:gapopen=0.0:heptad=MCP-36H:length=46.0:mismatch=1.0:qcovhsp=100.0:qend=46.0:qstart=1.0:ref_name=GB_GCA_018780185.1_protein.faa_JADMJX010000212.1_1@PF00015_full_PFAM.317.404:scovhsp=52.9:send=80.0:sstart=35.0],(94b98498-009d-5a93-8ce4-2b1a437ec2fa_4@MCPsignal.189.239:5e-09[&&NHX:Sample=rhiztom1:Type=capture:besthit=93.9:bitscore=87.0:capture_class=c__Gammaproteobacteria:capture_domain=d__Bacteria:capture_family=f__Burkholderiaceae:capture_genus=g__Rubrivivax:capture_order=o__Burkholderiales:capture_phylum=p__Proteobacteria:capture_species=s__Rubrivivax sp017302505:evalue=3.49e-24:gapopen=0.0:heptad=MCP-36H:length=49.0:mismatch=3.0:qcovhsp=98.0:qend=50.0:qstart=2.0:ref_name=RS_GCF_001425785.1_protein.faa_NZ_LMDI01000066.1_4@PF00015_full_PFAM.1.93:scovhsp=53.3:send=49.0:sstart=1.0],9ae67ee2-b020-4a11-8912-58d5f0242920_5@MCPsignal.237.309:5e-09[&&NHX:Sample=rhiztom3:Type=capture:capture_class=c__Gammaproteobacteria:capture_domain=d__Bacteria:capture_family=f__Casimicrobiaceae:capture_genus=g__CAIWHR01:capture_order=o__Burkholderiales:capture_phylum=p__Proteobacteria:capture_species=s__CAIWHR01 sp903912485:heptad=MCP-36H])0.829:5e-09[&&NHX:Sample_counter=rhiztom1--1||rhiztom3--1:Type_counter=capture--2:besthit_avg=93.9:besthit_max=93.9:besthit_min=93.9:besthit_std=0:besthit_sum=93.9:bitscore_avg=87.0:bitscore_max=87.0:bitscore_min=87.0:bitscore_std=0:bitscore_sum=87.0:capture_class_counter=c__Gammaproteobacteria--2:capture_domain_counter=d__Bacteria--2:capture_family_counter=f__Burkholderiaceae--1||f__Casimicrobiaceae--1:capture_genus_counter=g__CAIWHR01--1||g__Rubrivivax--1:capture_order_counter=o__Burkholderiales--2:capture_phylum_counter=p__Proteobacteria--2:capture_species_counter=s__CAIWHR01 sp903912485--1||s__Rubrivivax sp017302505--1:evalue_avg=3.49e-24:evalue_max=3.49e-24:evalue_min=3.49e-24:evalue_std=0:evalue_sum=3.49e-24:gapopen_avg=0.0:gapopen_max=0.0:gapopen_min=0.0:gapopen_std=0:gapopen_sum=0.0:gtdb_class_counter=:gtdb_domain_counter=:gtdb_family_counter=:gtdb_genus_counter=:gtdb_order_counter=:gtdb_phylum_counter=:gtdb_species_counter=:heptad_counter=MCP-36H--2:lbd_counter=:length_avg=49.0:length_max=49.0:length_min=49.0:length_std=0:length_sum=49.0:mismatch_avg=3.0:mismatch_max=3.0:mismatch_min=3.0:mismatch_std=0:mismatch_sum=3.0:name=N1160000:qcovhsp_avg=98.0:qcovhsp_max=98.0:qcovhsp_min=98.0:qcovhsp_std=0:qcovhsp_sum=98.0:qend_avg=50.0:qend_max=50.0:qend_min=50.0:qend_std=0:qend_sum=50.0:qstart_avg=2.0:qstart_max=2.0:qstart_min=2.0:qstart_std=0:qstart_sum=2.0:ref_name_counter=RS_GCF_001425785.1_protein.faa_NZ_LMDI01000066.1_4@PF00015_full_PFAM.1.93--1:scovhsp_avg=53.3:scovhsp_max=53.3:scovhsp_min=53.3:scovhsp_std=0:scovhsp_sum=53.3:send_avg=49.0:send_max=49.0:send_min=49.0:send_std=0:send_sum=49.0:sstart_avg=1.0:sstart_max=1.0:sstart_min=1.0:sstart_std=0:sstart_sum=1.0])0.966:0.248538[&&NHX:Sample_counter=rhiztom1--2||rhiztom3--1:Type_counter=capture--3:besthit_avg=95.85:besthit_max=97.8:besthit_min=93.9:besthit_std=2.7577164466275295:besthit_sum=191.7:bitscore_avg=84.7:bitscore_max=87.0:bitscore_min=82.4:bitscore_std=3.2526911934581144:bitscore_sum=169.4:capture_class_counter=c__Gammaproteobacteria--3:capture_domain_counter=d__Bacteria--3:capture_family_counter=f__Burkholderiaceae--2||f__Casimicrobiaceae--1:capture_genus_counter=g__CAIWHR01--1||g__Ideonella_A--1||g__Rubrivivax--1:capture_order_counter=o__Burkholderiales--3:capture_phylum_counter=p__Proteobacteria--3:capture_species_counter=s__CAIWHR01 sp903912485--1||s__Ideonella_A sakaiensis--1||s__Rubrivivax sp017302505--1:evalue_avg=8.824499999999999e-23:evalue_max=1.73e-22:evalue_min=3.49e-24:evalue_std=1.1986167047893166e-22:evalue_sum=1.7648999999999998e-22:gapopen_avg=0.0:gapopen_max=0.0:gapopen_min=0.0:gapopen_std=0.0:gapopen_sum=0.0:gtdb_class_counter=:gtdb_domain_counter=:gtdb_family_counter=:gtdb_genus_counter=:gtdb_order_counter=:gtdb_phylum_counter=:gtdb_species_counter=:heptad_counter=MCP-36H--3:lbd_counter=:length_avg=47.5:length_max=49.0:length_min=46.0:length_std=2.1213203435596424:length_sum=95.0:mismatch_avg=2.0:mismatch_max=3.0:mismatch_min=1.0:mismatch_std=1.4142135623730951:mismatch_sum=4.0:name=N1160001:qcovhsp_avg=99.0:qcovhsp_max=100.0:qcovhsp_min=98.0:qcovhsp_std=1.4142135623730951:qcovhsp_sum=198.0:qend_avg=48.0:qend_max=50.0:qend_min=46.0:qend_std=2.8284271247461903:qend_sum=96.0:qstart_avg=1.5:qstart_max=2.0:qstart_min=1.0:qstart_std=0.7071067811865476:qstart_sum=3.0:ref_name_counter=GB_GCA_018780185.1_protein.faa_JADMJX010000212.1_1@PF00015_full_PFAM.317.404--1||RS_GCF_001425785.1_protein.faa_NZ_LMDI01000066.1_4@PF00015_full_PFAM.1.93--1:scovhsp_avg=53.099999999999994:scovhsp_max=53.3:scovhsp_min=52.9:scovhsp_std=0.282842712474618:scovhsp_sum=106.19999999999999:send_avg=64.5:send_max=80.0:send_min=49.0:send_std=21.920310216782973:send_sum=129.0:sstart_avg=18.0:sstart_max=35.0:sstart_min=1.0:sstart_std=24.041630560342615:sstart_sum=36.0],RS_GCF_900188095.1_protein.faa_NZ_FZOT01000014.1_112@PF00015_full_PFAM.456.643:0.0885418[&&NHX:Type=GTDB:gtdb_class=c__Gammaproteobacteria:gtdb_domain=d__Bacteria:gtdb_family=f__Burkholderiaceae:gtdb_genus=g__Noviherbaspirillum:gtdb_order=o__Burkholderiales:gtdb_phylum=p__Proteobacteria:gtdb_species=s__Noviherbaspirillum humi:heptad=MCP-36H:species=d__Bacteria_p__Proteobacteria_c__Gammaproteobacteria_o__Burkholderiales_f__Burkholderiaceae_g__Noviherbaspirillum_s__Noviherbaspirillum humi])0.27:0.0172345[&&NHX:Sample_counter=rhiztom1--2||rhiztom3--1:Type_counter=GTDB--1||capture--3:besthit_avg=95.85:besthit_max=97.8:besthit_min=93.9:besthit_std=2.7577164466275295:besthit_sum=191.7:bitscore_avg=84.7:bitscore_max=87.0:bitscore_min=82.4:bitscore_std=3.2526911934581144:bitscore_sum=169.4:capture_class_counter=c__Gammaproteobacteria--3:capture_domain_counter=d__Bacteria--3:capture_family_counter=f__Burkholderiaceae--2||f__Casimicrobiaceae--1:capture_genus_counter=g__CAIWHR01--1||g__Ideonella_A--1||g__Rubrivivax--1:capture_order_counter=o__Burkholderiales--3:capture_phylum_counter=p__Proteobacteria--3:capture_species_counter=s__CAIWHR01 sp903912485--1||s__Ideonella_A sakaiensis--1||s__Rubrivivax sp017302505--1:evalue_avg=8.824499999999999e-23:evalue_max=1.73e-22:evalue_min=3.49e-24:evalue_std=1.1986167047893166e-22:evalue_sum=1.7648999999999998e-22:gapopen_avg=0.0:gapopen_max=0.0:gapopen_min=0.0:gapopen_std=0.0:gapopen_sum=0.0:gtdb_class_counter=c__Gammaproteobacteria--1:gtdb_domain_counter=d__Bacteria--1:gtdb_family_counter=f__Burkholderiaceae--1:gtdb_genus_counter=g__Noviherbaspirillum--1:gtdb_order_counter=o__Burkholderiales--1:gtdb_phylum_counter=p__Proteobacteria--1:gtdb_species_counter=s__Noviherbaspirillum humi--1:heptad_counter=MCP-36H--4:lbd_counter=:lca_tree=s__Noviherbaspirillum humi:length_avg=47.5:length_max=49.0:length_min=46.0:length_std=2.1213203435596424:length_sum=95.0:mismatch_avg=2.0:mismatch_max=3.0:mismatch_min=1.0:mismatch_std=1.4142135623730951:mismatch_sum=4.0:name=N1160003:qcovhsp_avg=99.0:qcovhsp_max=100.0:qcovhsp_min=98.0:qcovhsp_std=1.4142135623730951:qcovhsp_sum=198.0:qend_avg=48.0:qend_max=50.0:qend_min=46.0:qend_std=2.8284271247461903:qend_sum=96.0:qstart_avg=1.5:qstart_max=2.0:qstart_min=1.0:qstart_std=0.7071067811865476:qstart_sum=3.0:ref_name_counter=GB_GCA_018780185.1_protein.faa_JADMJX010000212.1_1@PF00015_full_PFAM.317.404--1||RS_GCF_001425785.1_protein.faa_NZ_LMDI01000066.1_4@PF00015_full_PFAM.1.93--1:scovhsp_avg=53.099999999999994:scovhsp_max=53.3:scovhsp_min=52.9:scovhsp_std=0.282842712474618:scovhsp_sum=106.19999999999999:send_avg=64.5:send_max=80.0:send_min=49.0:send_std=21.920310216782973:send_sum=129.0:sstart_avg=18.0:sstart_max=35.0:sstart_min=1.0:sstart_std=24.041630560342615:sstart_sum=36.0])0.852:0.040165[&&NHX:Sample_counter=rhizpot1--1||rhiztom1--2||rhiztom3--1:Type_counter=GTDB--1||capture--4:besthit_avg=95.85:besthit_max=97.8:besthit_min=93.9:besthit_std=2.7577164466275295:besthit_sum=191.7:bitscore_avg=84.7:bitscore_max=87.0:bitscore_min=82.4:bitscore_std=3.2526911934581144:bitscore_sum=169.4:capture_class_counter=c__Gammaproteobacteria--4:capture_domain_counter=d__Bacteria--4:capture_family_counter=f__Burkholderiaceae--2||f__Casimicrobiaceae--1||f__Enterobacteriaceae--1:capture_genus_counter=g__CAIWHR01--1||g__Ideonella_A--1||g__Rubrivivax--1||g__Salmonella--1:capture_order_counter=o__Burkholderiales--3||o__Enterobacterales--1:capture_phylum_counter=p__Proteobacteria--4:capture_species_counter=s__CAIWHR01 sp903912485--1||s__Ideonella_A sakaiensis--1||s__Rubrivivax sp017302505--1||s__Salmonella diarizonae--1:evalue_avg=8.824499999999999e-23:evalue_max=1.73e-22:evalue_min=3.49e-24:evalue_std=1.1986167047893166e-22:evalue_sum=1.7648999999999998e-22:gapopen_avg=0.0:gapopen_max=0.0:gapopen_min=0.0:gapopen_std=0.0:gapopen_sum=0.0:gtdb_class_counter=c__Gammaproteobacteria--1:gtdb_domain_counter=d__Bacteria--1:gtdb_family_counter=f__Burkholderiaceae--1:gtdb_genus_counter=g__Noviherbaspirillum--1:gtdb_order_counter=o__Burkholderiales--1:gtdb_phylum_counter=p__Proteobacteria--1:gtdb_species_counter=s__Noviherbaspirillum humi--1:heptad_counter=MCP-36H--5:lbd_counter=:lca_tree=s__Noviherbaspirillum humi:length_avg=47.5:length_max=49.0:length_min=46.0:length_std=2.1213203435596424:length_sum=95.0:mismatch_avg=2.0:mismatch_max=3.0:mismatch_min=1.0:mismatch_std=1.4142135623730951:mismatch_sum=4.0:name=N1160004:qcovhsp_avg=99.0:qcovhsp_max=100.0:qcovhsp_min=98.0:qcovhsp_std=1.4142135623730951:qcovhsp_sum=198.0:qend_avg=48.0:qend_max=50.0:qend_min=46.0:qend_std=2.8284271247461903:qend_sum=96.0:qstart_avg=1.5:qstart_max=2.0:qstart_min=1.0:qstart_std=0.7071067811865476:qstart_sum=3.0:ref_name_counter=GB_GCA_018780185.1_protein.faa_JADMJX010000212.1_1@PF00015_full_PFAM.317.404--1||RS_GCF_001425785.1_protein.faa_NZ_LMDI01000066.1_4@PF00015_full_PFAM.1.93--1:scovhsp_avg=53.099999999999994:scovhsp_max=53.3:scovhsp_min=52.9:scovhsp_std=0.282842712474618:scovhsp_sum=106.19999999999999:send_avg=64.5:send_max=80.0:send_min=49.0:send_std=21.920310216782973:send_sum=129.0:sstart_avg=18.0:sstart_max=35.0:sstart_min=1.0:sstart_std=24.041630560342615:sstart_sum=36.0])0.651:0.0019682[&&NHX:Sample_counter=rhizpot1--16||rhizpot2--3||rhizpot3--12||rhiztom1--4||rhiztom2--1||rhiztom3--7:Type_counter=GTDB--100||capture--43:besthit_avg=91.94210526315791:besthit_max=100.0:besthit_min=68.2:besthit_std=9.500603243389552:besthit_sum=1746.9000000000003:bitscore_avg=201.20000000000002:bitscore_max=271.0:bitscore_min=82.4:bitscore_std=64.02263488624767:bitscore_sum=3822.8:capture_class_counter=c__Alphaproteobacteria--3||c__Clostridia--1||c__Gammaproteobacteria--38||c__Gemmatimonadetes--1:capture_domain_counter=d__Bacteria--43:capture_family_counter=f__Burkholderiaceae--28||f__Casimicrobiaceae--1||f__Enterobacteriaceae--1||f__Gemmatimonadaceae--1||f__Lachnospiraceae--1||f__Maricaulaceae--1||f__Nevskiaceae--1||f__Pseudomonadaceae--1||f__Sphingomonadaceae--2||f__Thiobacillaceae--1||f__Xanthomonadaceae--5:capture_genus_counter=g__14-2--1||g__Achromobacter--4||g__Acidovorax_C--1||g__Aquabacterium--1||g__Bordetella--1||g__CAIWHR01--1||g__Duganella--4||g__Erythrobacter--1||g__Ideonella_A--1||g__JABFXC01--1||g__Maricaulis--1||g__Massilia--7||g__Noviherbaspirillum_A--1||g__Pelomonas--1||g__Pseudoduganella--1||g__Pseudomonas_E--1||g__Pseudoxanthomonas_A--1||g__Ralstonia--1||g__Rhodoferax--1||g__Rubrivivax--2||g__Salmonella--1||g__Sphingomonas--1||g__Stagnimonas--1||g__Thiobacillus--1||g__UBA4615--1||g__Variovorax--1||g__Xanthomonas_A--4:capture_order_counter=o__Burkholderiales--30||o__Caulobacterales--1||o__Enterobacterales--1||o__Gemmatimonadales--1||o__Lachnospirales--1||o__Nevskiales--1||o__Pseudomonadales--1||o__Sphingomonadales--2||o__Xanthomonadales--5:capture_phylum_counter=p__Firmicutes_A--1||p__Gemmatimonadota--1||p__Proteobacteria--41:capture_species_counter=s__14-2 sp910575035--1||s__Achromobacter xylosoxidans_C--4||s__Acidovorax_C caeni--1||s__Aquabacterium sp016185075--1||s__Bordetella hinzii--1||s__CAIWHR01 sp903912485--1||s__Duganella sp900110275--4||s__Erythrobacter sp001557115--1||s__Ideonella_A sakaiensis--1||s__JABFXC01 sp013361935--1||s__Maricaulis sp017642925--1||s__Massilia aurea_A--2||s__Massilia sp001426525--2||s__Massilia sp003520365--1||s__Massilia sp014171595--2||s__Noviherbaspirillum_A soli--1||s__Pelomonas sp001425165--1||s__Pseudoduganella lutea--1||s__Pseudomonas_E versuta--1||s__Pseudoxanthomonas_A sp900104255--1||s__Ralstonia sp016429285--1||s__Rhodoferax sp018619435--1||s__Rubrivivax sp001295905--1||s__Rubrivivax sp017302505--1||s__Salmonella diarizonae--1||s__Sphingomonas sp016820445--1||s__Stagnimonas sp004297005--1||s__Thiobacillus sp001802655--1||s__UBA4615 sp903898725--1||s__Variovorax sp001984055--1||s__Xanthomonas_A albilineans--2||s__Xanthomonas_A sontii--2:evalue_avg=9.289584214657894e-24:evalue_max=1.73e-22:evalue_min=3.82e-94:evalue_std=3.9652342738458156e-23:evalue_sum=1.765021000785e-22:gapopen_avg=0.15789473684210525:gapopen_max=2.0:gapopen_min=0.0:gapopen_std=0.501459857121279:gapopen_sum=3.0:gtdb_class_counter=c__Gammaproteobacteria--100:gtdb_domain_counter=d__Bacteria--100:gtdb_family_counter=f__Burkholderiaceae--100:gtdb_genus_counter=g__Duganella--60||g__Herbaspirillum--1||g__Janthinobacterium--3||g__Massilia--17||g__Noviherbaspirillum--3||g__Pseudoduganella--13||g__Rugamonas--3:gtdb_order_counter=o__Burkholderiales--100:gtdb_phylum_counter=p__Proteobacteria--100:gtdb_species_counter=s__Duganella aceris--2||s__Duganella alba--2||s__Duganella callida--2||s__Duganella danionis--1||s__Duganella fentianensis--1||s__Duganella levis--3||s__Duganella margarita--2||s__Duganella phyllosphaerae--3||s__Duganella radicis--2||s__Duganella rivi--2||s__Duganella sacchari--2||s__Duganella sp000335815--2||s__Duganella sp000381565--1||s__Duganella sp001423125--2||s__Duganella sp003217375--2||s__Duganella sp003416895--1||s__Duganella sp003416985--2||s__Duganella sp009380215--1||s__Duganella sp009674535--2||s__Duganella sp009857435--2||s__Duganella sp009857445--3||s__Duganella sp009857495--2||s__Duganella sp009857915--1||s__Duganella sp013375995--2||s__Duganella sp013376005--2||s__Duganella sp013408245--2||s__Duganella sp017833525--1||s__Duganella sp019219065--2||s__Duganella sp900100205--2||s__Duganella sp900109645--2||s__Duganella sp900110275--2||s__Duganella zoogloeoides--2||s__Herbaspirillum robiniae--1||s__Janthinobacterium psychrotolerans--1||s__Janthinobacterium sp002250505--1||s__Janthinobacterium sp009208565--1||s__Massilia aquatica--1||s__Massilia atriviolacea--1||s__Massilia eurypsychrophila--1||s__Massilia glaciei--1||s__Massilia mucilaginosa--1||s__Massilia phosphatilytica--1||s__Massilia psychrophila--1||s__Massilia putida--1||s__Massilia rubra--1||s__Massilia sp000759615--2||s__Massilia sp001412595--1||s__Massilia sp001426525--1||s__Massilia sp011682055--1||s__Massilia sp014842025--1||s__Massilia sp016093545--1||s__Massilia sp900101265--1||s__Noviherbaspirillum autotrophicum--1||s__Noviherbaspirillum humi--1||s__Noviherbaspirillum sp007874125--1||s__Pseudoduganella albidiflava--1||s__Pseudoduganella armeniaca--1||s__Pseudoduganella buxea--1||s__Pseudoduganella dura--1||s__Pseudoduganella flava--1||s__Pseudoduganella haloabium--1||s__Pseudoduganella lurida--1||s__Pseudoduganella lutea--1||s__Pseudoduganella namucuonensis--2||s__Pseudoduganella plicata--1||s__Pseudoduganella sp002454505--1||s__Pseudoduganella umbonata--1||s__Rugamonas rubra--1||s__Rugamonas sp013284265--1||s__Rugamonas sp016461825--1:heptad_counter=MCP-34H--1||MCP-36H--142:lbd_counter=sCache_2--1:lca_tree=f__Burkholderiaceae:length_avg=126.84210526315789:length_max=159.0:length_min=46.0:length_std=39.891886055931415:length_sum=2410.0:mismatch_avg=10.421052631578947:mismatch_max=49.0:mismatch_min=0.0:mismatch_std=12.855244452810707:mismatch_sum=198.0:name=N1160005:qcovhsp_avg=99.65263157894736:qcovhsp_max=100.0:qcovhsp_min=97.3:qcovhsp_std=0.7834173153935773:qcovhsp_sum=1893.3999999999999:qend_avg=126.78947368421052:qend_max=156.0:qend_min=46.0:qend_std=39.69407868991212:qend_sum=2409.0:qstart_avg=1.105263157894737:qstart_max=2.0:qstart_min=1.0:qstart_std=0.3153017676423058:qstart_sum=21.0:ref_name_counter=GB_GCA_018780185.1_protein.faa_JADMJX010000212.1_1@PF00015_full_PFAM.317.404--1||RS_GCF_001422365.1_protein.faa_NZ_LMMT01000003.1_146@PF00015_full_PFAM.320.500--1||RS_GCF_001425785.1_protein.faa_NZ_LMDI01000066.1_4@PF00015_full_PFAM.1.93--1||RS_GCF_001426525.1_protein.faa_NZ_LMEW01000023.1_159@PF00015_full_PFAM.319.526--2||RS_GCF_003984645.1_protein.faa_NZ_RWKI01000125.1_1@PF00015_full_PFAM.2.63--1||RS_GCF_004322755.1_protein.faa_NZ_CP036401.1_1262@PF00015_full_PFAM.316.509--1||RS_GCF_009727155.1_protein.faa_NZ_WNWM01000002.1_4171@PF00015_full_PFAM.318.504--2||RS_GCF_014192225.1_protein.faa_NZ_JACHXS010000014.1_122@PF00015_full_PFAM.324.506--1||RS_GCF_016461825.1_protein.faa_NZ_JAEMNU010000040.1_49@PF00015_full_PFAM.314.503--1||RS_GCF_900110275.1_protein.faa_NZ_FODC01000001.1_907@PF00015_full_PFAM.317.502--3||RS_GCF_900110275.1_protein.faa_NZ_FODC01000003.1_153@PF00015_full_PFAM.289.520--5:scovhsp_avg=69.12631578947368:scovhsp_max=85.2:scovhsp_min=51.3:scovhsp_std=12.543694392237398:scovhsp_sum=1313.3999999999999:send_avg=146.89473684210526:send_max=191.0:send_min=49.0:send_std=45.33565525529438:send_sum=2791.0:sstart_avg=21.31578947368421:sstart_max=51.0:sstart_min=1.0:sstart_std=17.36872230821493:sstart_sum=405.0],(3df31854-dde7-457c-ab35-52dd58f33c82_2@MCPsignal.169.271:0.0890687[&&NHX:Sample=rhizpot3:Type=capture:besthit=94.1:bitscore=164.0:capture_class=c__Gammaproteobacteria:capture_domain=d__Bacteria:capture_family=f__Enterobacteriaceae:capture_genus=g__Pantoea:capture_order=o__Enterobacterales:capture_phylum=p__Proteobacteria:capture_species=s__Pantoea persica:evalue=1.17e-52:gapopen=0.0:heptad=MCP-36H:length=102.0:mismatch=6.0:qcovhsp=100.0:qend=102.0:qstart=1.0:ref_name=RS_GCF_004798585.1_protein.faa_NZ_PPXQ01000014.1_79@PF00015_full_PFAM.177.360:scovhsp=55.7:send=159.0:sstart=58.0],((((((RS_GCF_004614195.1_protein.faa_NZ_SPUM01000011.1_20@PF00015_full_PFAM.196.380:0.0691503[&&NHX:Type=GTDB:gtdb_class=c__Gammaproteobacteria:gtdb_domain=d__Bacteria:gtdb_family=f__Burkholderiaceae:gtdb_genus=g__Massilia:gtdb_order=o__Burkholderiales:gtdb_phylum=p__Proteobacteria:gtdb_species=s__Massilia horti:heptad=MCP-36H:species=d__Bacteria_p__Proteobacteria_c__Gammaproteobacteria_o__Burkholderiales_f__Burkholderiaceae_g__Massilia_s__Massilia horti],20558339-12a6-4861-acad-7e6d185e9548_6@MCPsignal.277.333:0.175066[&&NHX:Sample=rhizpot2:Type=capture:capture_class=c__Gammaproteobacteria:capture_domain=d__Bacteria:capture_family=f__Alcanivoracaceae:capture_genus=g__Alcanivorax:capture_order=o__Pseudomonadales:capture_phylum=p__Proteobacteria:capture_species=s__Alcanivorax sediminis:heptad=MCP-36H])0.624:0.0343703[&&NHX:Sample_counter=rhizpot2--1:Type_counter=GTDB--1||capture--1:capture_class_counter=c__Gammaproteobacteria--1:capture_domain_counter=d__Bacteria--1:capture_family_counter=f__Alcanivoracaceae--1:capture_genus_counter=g__Alcanivorax--1:capture_order_counter=o__Pseudomonadales--1:capture_phylum_counter=p__Proteobacteria--1:capture_species_counter=s__Alcanivorax sediminis--1:gtdb_class_counter=c__Gammaproteobacteria--1:gtdb_domain_counter=d__Bacteria--1:gtdb_family_counter=f__Burkholderiaceae--1:gtdb_genus_counter=g__Massilia--1:gtdb_order_counter=o__Burkholderiales--1:gtdb_phylum_counter=p__Proteobacteria--1:gtdb_species_counter=s__Massilia horti--1:heptad_counter=MCP-36H--2:lbd_counter=:lca_tree=s__Massilia horti:name=N1160009:ref_name_counter=],(069e6959-e315-4049-8b3b-812853d4f6d6_1@MCPsignal.135.167:5e-09[&&NHX:Sample=rhizpot1:Type=capture:besthit=93.8:bitscore=56.2:capture_class=c__Gammaproteobacteria:capture_domain=d__Bacteria:capture_family=f__Enterobacteriaceae:capture_genus=g__Pantoea:capture_order=o__Enterobacterales:capture_phylum=p__Proteobacteria:capture_species=s__Pantoea sp002359495:evalue=7.35e-13:gapopen=0.0:heptad=MCP-36H:length=32.0:mismatch=2.0:qcovhsp=100.0:qend=32.0:qstart=1.0:ref_name=GB_GCA_009830035.1_protein.faa_SZZY01000002.1_215@PF00015_full_PFAM.1.43:scovhsp=76.2:send=36.0:sstart=5.0],46c3383b-4734-49dd-92eb-d54905f0ebf8_4@MCPsignal.308.461:0.030402[&&NHX:Sample=rhizpot1:Type=capture:besthit=74.0:bitscore=184.0:capture_class=c__Gammaproteobacteria:capture_domain=d__Bacteria:capture_family=f__Burkholderiaceae:capture_genus=g__Paraburkholderia:capture_order=o__Burkholderiales:capture_phylum=p__Proteobacteria:capture_species=s__Paraburkholderia azotifigens:evalue=1.04e-59:gapopen=0.0:heptad=MCP-36H:length=146.0:mismatch=38.0:qcovhsp=95.4:qend=153.0:qstart=8.0:ref_name=RS_GCF_900101265.1_protein.faa_NZ_FMZS01000010.1_202@PF00015_full_PFAM.448.629:scovhsp=80.7:send=156.0:sstart=11.0])0.899:0.268691[&&NHX:Sample_counter=rhizpot1--2:Type_counter=capture--2:besthit_avg=83.9:besthit_max=93.8:besthit_min=74.0:besthit_std=14.00071426749364:besthit_sum=167.8:bitscore_avg=120.1:bitscore_max=184.0:bitscore_min=56.2:bitscore_std=90.36824663564077:bitscore_sum=240.2:capture_class_counter=c__Gammaproteobacteria--2:capture_domain_counter=d__Bacteria--2:capture_family_counter=f__Burkholderiaceae--1||f__Enterobacteriaceae--1:capture_genus_counter=g__Pantoea--1||g__Paraburkholderia--1:capture_order_counter=o__Burkholderiales--1||o__Enterobacterales--1:capture_phylum_counter=p__Proteobacteria--2:capture_species_counter=s__Pantoea sp002359495--1||s__Paraburkholderia azotifigens--1:evalue_avg=3.675e-13:evalue_max=7.35e-13:evalue_min=1.04e-59:evalue_std=5.197234841721124e-13:evalue_sum=7.35e-13:gapopen_avg=0.0:gapopen_max=0.0:gapopen_min=0.0:gapopen_std=0.0:gapopen_sum=0.0:gtdb_class_counter=:gtdb_domain_counter=:gtdb_family_counter=:gtdb_genus_counter=:gtdb_order_counter=:gtdb_phylum_counter=:gtdb_species_counter=:heptad_counter=MCP-36H--2:lbd_counter=:length_avg=89.0:length_max=146.0:length_min=32.0:length_std=80.61017305526642:length_sum=178.0:mismatch_avg=20.0:mismatch_max=38.0:mismatch_min=2.0:mismatch_std=25.45584412271571:mismatch_sum=40.0:name=N1160012:qcovhsp_avg=97.7:qcovhsp_max=100.0:qcovhsp_min=95.4:qcovhsp_std=3.2526911934581144:qcovhsp_sum=195.4:qend_avg=92.5:qend_max=153.0:qend_min=32.0:qend_std=85.55992052357225:qend_sum=185.0:qstart_avg=4.5:qstart_max=8.0:qstart_min=1.0:qstart_std=4.949747468305833:qstart_sum=9.0:ref_name_counter=GB_GCA_009830035.1_protein.faa_SZZY01000002.1_215@PF00015_full_PFAM.1.43--1||RS_GCF_900101265.1_protein.faa_NZ_FMZS01000010.1_202@PF00015_full_PFAM.448.629--1:scovhsp_avg=78.45:scovhsp_max=80.7:scovhsp_min=76.2:scovhsp_std=3.181980515339464:scovhsp_sum=156.9:send_avg=96.0:send_max=156.0:send_min=36.0:send_std=84.8528137423857:send_sum=192.0:sstart_avg=8.0:sstart_max=11.0:sstart_min=5.0:sstart_std=4.242640687119285:sstart_sum=16.0])0.645:0.0442194[&&NHX:Sample_counter=rhizpot1--2||rhizpot2--1:Type_counter=GTDB--1||capture--3:besthit_avg=83.9:besthit_max=93.8:besthit_min=74.0:besthit_std=14.00071426749364:besthit_sum=167.8:bitscore_avg=120.1:bitscore_max=184.0:bitscore_min=56.2:bitscore_std=90.36824663564077:bitscore_sum=240.2:capture_class_counter=c__Gammaproteobacteria--3:capture_domain_counter=d__Bacteria--3:capture_family_counter=f__Alcanivoracaceae--1||f__Burkholderiaceae--1||f__Enterobacteriaceae--1:capture_genus_counter=g__Alcanivorax--1||g__Pantoea--1||g__Paraburkholderia--1:capture_order_counter=o__Burkholderiales--1||o__Enterobacterales--1||o__Pseudomonadales--1:capture_phylum_counter=p__Proteobacteria--3:capture_species_counter=s__Alcanivorax sediminis--1||s__Pantoea sp002359495--1||s__Paraburkholderia azotifigens--1:evalue_avg=3.675e-13:evalue_max=7.35e-13:evalue_min=1.04e-59:evalue_std=5.197234841721124e-13:evalue_sum=7.35e-13:gapopen_avg=0.0:gapopen_max=0.0:gapopen_min=0.0:gapopen_std=0.0:gapopen_sum=0.0:gtdb_class_counter=c__Gammaproteobacteria--1:gtdb_domain_counter=d__Bacteria--1:gtdb_family_counter=f__Burkholderiaceae--1:gtdb_genus_counter=g__Massilia--1:gtdb_order_counter=o__Burkholderiales--1:gtdb_phylum_counter=p__Proteobacteria--1:gtdb_species_counter=s__Massilia horti--1:heptad_counter=MCP-36H--4:lbd_counter=:lca_tree=s__Massilia horti:length_avg=89.0:length_max=146.0:length_min=32.0:length_std=80.61017305526642:length_sum=178.0:mismatch_avg=20.0:mismatch_max=38.0:mismatch_min=2.0:mismatch_std=25.45584412271571:mismatch_sum=40.0:name=N1160013:qcovhsp_avg=97.7:qcovhsp_max=100.0:qcovhsp_min=95.4:qcovhsp_std=3.2526911934581144:qcovhsp_sum=195.4:qend_avg=92.5:qend_max=153.0:qend_min=32.0:qend_std=85.55992052357225:qend_sum=185.0:qstart_avg=4.5:qstart_max=8.0:qstart_min=1.0:qstart_std=4.949747468305833:qstart_sum=9.0:ref_name_counter=GB_GCA_009830035.1_protein.faa_SZZY01000002.1_215@PF00015_full_PFAM.1.43--1||RS_GCF_900101265.1_protein.faa_NZ_FMZS01000010.1_202@PF00015_full_PFAM.448.629--1:scovhsp_avg=78.45:scovhsp_max=80.7:scovhsp_min=76.2:scovhsp_std=3.181980515339464:scovhsp_sum=156.9:send_avg=96.0:send_max=156.0:send_min=36.0:send_std=84.8528137423857:send_sum=192.0:sstart_avg=8.0:sstart_max=11.0:sstart_min=5.0:sstart_std=4.242640687119285:sstart_sum=16.0],(28ccaa44-7eaf-5dc8-8e13-1370d3d1be16_4@MCPsignal.200.242:0.0491997[&&NHX:Sample=rhizpot3:Type=capture:besthit=95.2:bitscore=72.8:capture_class=c__Gammaproteobacteria:capture_domain=d__Bacteria:capture_family=f__Burkholderiaceae:capture_genus=g__Janthinobacterium:capture_order=o__Burkholderiales:capture_phylum=p__Proteobacteria:capture_species=s__Janthinobacterium sp014379395:evalue=7.98e-19:gapopen=0.0:heptad=MCP-36H:length=42.0:mismatch=2.0:qcovhsp=100.0:qend=42.0:qstart=1.0:ref_name=RS_GCF_002379095.1_protein.faa_NZ_NBZV01000131.1_1@PF00015_full_PFAM.50.131:scovhsp=51.9:send=81.0:sstart=40.0],0907754b-787c-4ab0-a8d9-a8d6377d2df3_1@MCPsignal.42.84:0.146982[&&NHX:Sample=rhiztom2:Type=capture:capture_class=c__Gammaproteobacteria:capture_domain=d__Bacteria:capture_family=f__Burkholderiaceae:capture_genus=g__Hydrogenophaga:capture_order=o__Burkholderiales:capture_phylum=p__Proteobacteria:capture_species=s__Hydrogenophaga borbori:heptad=MCP-36H])0.779:0.0462741[&&NHX:Sample_counter=rhizpot3--1||rhiztom2--1:Type_counter=capture--2:besthit_avg=95.2:besthit_max=95.2:besthit_min=95.2:besthit_std=0:besthit_sum=95.2:bitscore_avg=72.8:bitscore_max=72.8:bitscore_min=72.8:bitscore_std=0:bitscore_sum=72.8:capture_class_counter=c__Gammaproteobacteria--2:capture_domain_counter=d__Bacteria--2:capture_family_counter=f__Burkholderiaceae--2:capture_genus_counter=g__Hydrogenophaga--1||g__Janthinobacterium--1:capture_order_counter=o__Burkholderiales--2:capture_phylum_counter=p__Proteobacteria--2:capture_species_counter=s__Hydrogenophaga borbori--1||s__Janthinobacterium sp014379395--1:evalue_avg=7.98e-19:evalue_max=7.98e-19:evalue_min=7.98e-19:evalue_std=0:evalue_sum=7.98e-19:gapopen_avg=0.0:gapopen_max=0.0:gapopen_min=0.0:gapopen_std=0:gapopen_sum=0.0:gtdb_class_counter=:gtdb_domain_counter=:gtdb_family_counter=:gtdb_genus_counter=:gtdb_order_counter=:gtdb_phylum_counter=:gtdb_species_counter=:heptad_counter=MCP-36H--2:lbd_counter=:length_avg=42.0:length_max=42.0:length_min=42.0:length_std=0:length_sum=42.0:mismatch_avg=2.0:mismatch_max=2.0:mismatch_min=2.0:mismatch_std=0:mismatch_sum=2.0:name=N1160016:qcovhsp_avg=100.0:qcovhsp_max=100.0:qcovhsp_min=100.0:qcovhsp_std=0:qcovhsp_sum=100.0:qend_avg=42.0:qend_max=42.0:qend_min=42.0:qend_std=0:qend_sum=42.0:qstart_avg=1.0:qstart_max=1.0:qstart_min=1.0:qstart_std=0:qstart_sum=1.0:ref_name_counter=RS_GCF_002379095.1_protein.faa_NZ_NBZV01000131.1_1@PF00015_full_PFAM.50.131--1:scovhsp_avg=51.9:scovhsp_max=51.9:scovhsp_min=51.9:scovhsp_std=0:scovhsp_sum=51.9:send_avg=81.0:send_max=81.0:send_min=81.0:send_std=0:send_sum=81.0:sstart_avg=40.0:sstart_max=40.0:sstart_min=40.0:sstart_std=0:sstart_sum=40.0])0:7e-09[&&NHX:Sample_counter=rhizpot1--2||rhizpot2--1||rhizpot3--1||rhiztom2--1:Type_counter=GTDB--1||capture--5:besthit_avg=87.66666666666667:besthit_max=95.2:besthit_min=74.0:besthit_std=11.856362567555589:besthit_sum=263.0:bitscore_avg=104.33333333333333:bitscore_max=184.0:bitscore_min=56.2:bitscore_std=69.4908147407507:bitscore_sum=313.0:capture_class_counter=c__Gammaproteobacteria--5:capture_domain_counter=d__Bacteria--5:capture_family_counter=f__Alcanivoracaceae--1||f__Burkholderiaceae--3||f__Enterobacteriaceae--1:capture_genus_counter=g__Alcanivorax--1||g__Hydrogenophaga--1||g__Janthinobacterium--1||g__Pantoea--1||g__Paraburkholderia--1:capture_order_counter=o__Burkholderiales--3||o__Enterobacterales--1||o__Pseudomonadales--1:capture_phylum_counter=p__Proteobacteria--5:capture_species_counter=s__Alcanivorax sediminis--1||s__Hydrogenophaga borbori--1||s__Janthinobacterium sp014379395--1||s__Pantoea sp002359495--1||s__Paraburkholderia azotifigens--1:evalue_avg=2.45000266e-13:evalue_max=7.35e-13:evalue_min=1.04e-59:evalue_std=4.2435221749180505e-13:evalue_sum=7.35000798e-13:gapopen_avg=0.0:gapopen_max=0.0:gapopen_min=0.0:gapopen_std=0.0:gapopen_sum=0.0:gtdb_class_counter=c__Gammaproteobacteria--1:gtdb_domain_counter=d__Bacteria--1:gtdb_family_counter=f__Burkholderiaceae--1:gtdb_genus_counter=g__Massilia--1:gtdb_order_counter=o__Burkholderiales--1:gtdb_phylum_counter=p__Proteobacteria--1:gtdb_species_counter=s__Massilia horti--1:heptad_counter=MCP-36H--6:lbd_counter=:lca_tree=s__Massilia horti:length_avg=73.33333333333333:length_max=146.0:length_min=32.0:length_std=63.129496539520524:length_sum=220.0:mismatch_avg=14.0:mismatch_max=38.0:mismatch_min=2.0:mismatch_std=20.784609690826528:mismatch_sum=42.0:name=N1160017:qcovhsp_avg=98.46666666666665:qcovhsp_max=100.0:qcovhsp_min=95.4:qcovhsp_std=2.655811238272275:qcovhsp_sum=295.4:qend_avg=75.66666666666667:qend_max=153.0:qend_min=32.0:qend_std=67.15901527965798:qend_sum=227.0:qstart_avg=3.3333333333333335:qstart_max=8.0:qstart_min=1.0:qstart_std=4.041451884327381:qstart_sum=10.0:ref_name_counter=GB_GCA_009830035.1_protein.faa_SZZY01000002.1_215@PF00015_full_PFAM.1.43--1||RS_GCF_002379095.1_protein.faa_NZ_NBZV01000131.1_1@PF00015_full_PFAM.50.131--1||RS_GCF_900101265.1_protein.faa_NZ_FMZS01000010.1_202@PF00015_full_PFAM.448.629--1:scovhsp_avg=69.60000000000001:scovhsp_max=80.7:scovhsp_min=51.9:scovhsp_std=15.49290160041043:scovhsp_sum=208.8:send_avg=91.0:send_max=156.0:send_min=36.0:send_std=60.6217782649107:send_sum=273.0:sstart_avg=18.666666666666668:sstart_max=40.0:sstart_min=5.0:sstart_std=18.717193521821944:sstart_sum=56.0],(RS_GCF_002760665.1_protein.faa_NZ_PDOB01000010.1_47@PF00015_full_PFAM.319.502:0.17052[&&NHX:Type=GTDB:gtdb_class=c__Gammaproteobacteria:gtdb_domain=d__Bacteria:gtdb_family=f__Burkholderiaceae:gtdb_genus=g__Massilia:gtdb_order=o__Burkholderiales:gtdb_phylum=p__Proteobacteria:gtdb_species=s__Massilia psychrophila:heptad=MCP-36H:species=d__Bacteria_p__Proteobacteria_c__Gammaproteobacteria_o__Burkholderiales_f__Burkholderiaceae_g__Massilia_s__Massilia psychrophila],RS_GCF_002760655.1_protein.faa_NZ_PDOC01000005.1_301@PF00015_full_PFAM.320.507:0.0935138[&&NHX:Type=GTDB:gtdb_class=c__Gammaproteobacteria:gtdb_domain=d__Bacteria:gtdb_family=f__Burkholderiaceae:gtdb_genus=g__Massilia:gtdb_order=o__Burkholderiales:gtdb_phylum=p__Proteobacteria:gtdb_species=s__Massilia eurypsychrophila:heptad=MCP-36H:species=d__Bacteria_p__Proteobacteria_c__Gammaproteobacteria_o__Burkholderiales_f__Burkholderiaceae_g__Massilia_s__Massilia eurypsychrophila])0.999:0.139543[&&NHX:Sample_counter=:Type_counter=GTDB--2:capture_class_counter=:capture_domain_counter=:capture_family_counter=:capture_genus_counter=:capture_order_counter=:capture_phylum_counter=:capture_species_counter=:evoltype=D:gtdb_class_counter=c__Gammaproteobacteria--2:gtdb_domain_counter=d__Bacteria--2:gtdb_family_counter=f__Burkholderiaceae--2:gtdb_genus_counter=g__Massilia--2:gtdb_order_counter=o__Burkholderiales--2:gtdb_phylum_counter=p__Proteobacteria--2:gtdb_species_counter=s__Massilia eurypsychrophila--1||s__Massilia psychrophila--1:heptad_counter=MCP-36H--2:lbd_counter=:lca=d__Bacteria:lca_tree=g__Massilia:name=N1160020:ref_name_counter=])0.158:0.0329465[&&NHX:Sample_counter=rhizpot1--2||rhizpot2--1||rhizpot3--1||rhiztom2--1:Type_counter=GTDB--3||capture--5:besthit_avg=87.66666666666667:besthit_max=95.2:besthit_min=74.0:besthit_std=11.856362567555589:besthit_sum=263.0:bitscore_avg=104.33333333333333:bitscore_max=184.0:bitscore_min=56.2:bitscore_std=69.4908147407507:bitscore_sum=313.0:capture_class_counter=c__Gammaproteobacteria--5:capture_domain_counter=d__Bacteria--5:capture_family_counter=f__Alcanivoracaceae--1||f__Burkholderiaceae--3||f__Enterobacteriaceae--1:capture_genus_counter=g__Alcanivorax--1||g__Hydrogenophaga--1||g__Janthinobacterium--1||g__Pantoea--1||g__Paraburkholderia--1:capture_order_counter=o__Burkholderiales--3||o__Enterobacterales--1||o__Pseudomonadales--1:capture_phylum_counter=p__Proteobacteria--5:capture_species_counter=s__Alcanivorax sediminis--1||s__Hydrogenophaga borbori--1||s__Janthinobacterium sp014379395--1||s__Pantoea sp002359495--1||s__Paraburkholderia azotifigens--1:evalue_avg=2.45000266e-13:evalue_max=7.35e-13:evalue_min=1.04e-59:evalue_std=4.2435221749180505e-13:evalue_sum=7.35000798e-13:gapopen_avg=0.0:gapopen_max=0.0:gapopen_min=0.0:gapopen_std=0.0:gapopen_sum=0.0:gtdb_class_counter=c__Gammaproteobacteria--3:gtdb_domain_counter=d__Bacteria--3:gtdb_family_counter=f__Burkholderiaceae--3:gtdb_genus_counter=g__Massilia--3:gtdb_order_counter=o__Burkholderiales--3:gtdb_phylum_counter=p__Proteobacteria--3:gtdb_species_counter=s__Massilia eurypsychrophila--1||s__Massilia horti--1||s__Massilia psychrophila--1:heptad_counter=MCP-36H--8:lbd_counter=:lca_tree=g__Massilia:length_avg=73.33333333333333:length_max=146.0:length_min=32.0:length_std=63.129496539520524:length_sum=220.0:mismatch_avg=14.0:mismatch_max=38.0:mismatch_min=2.0:mismatch_std=20.784609690826528:mismatch_sum=42.0:name=N1160021:qcovhsp_avg=98.46666666666665:qcovhsp_max=100.0:qcovhsp_min=95.4:qcovhsp_std=2.655811238272275:qcovhsp_sum=295.4:qend_avg=75.66666666666667:qend_max=153.0:qend_min=32.0:qend_std=67.15901527965798:qend_sum=227.0:qstart_avg=3.3333333333333335:qstart_max=8.0:qstart_min=1.0:qstart_std=4.041451884327381:qstart_sum=10.0:ref_name_counter=GB_GCA_009830035.1_protein.faa_SZZY01000002.1_215@PF00015_full_PFAM.1.43--1||RS_GCF_002379095.1_protein.faa_NZ_NBZV01000131.1_1@PF00015_full_PFAM.50.131--1||RS_GCF_900101265.1_protein.faa_NZ_FMZS01000010.1_202@PF00015_full_PFAM.448.629--1:scovhsp_avg=69.60000000000001:scovhsp_max=80.7:scovhsp_min=51.9:scovhsp_std=15.49290160041043:scovhsp_sum=208.8:send_avg=91.0:send_max=156.0:send_min=36.0:send_std=60.6217782649107:send_sum=273.0:sstart_avg=18.666666666666668:sstart_max=40.0:sstart_min=5.0:sstart_std=18.717193521821944:sstart_sum=56.0],(((RS_GCF_009674485.1_protein.faa_NZ_WKJJ01000004.1_222@PF00015_full_PFAM.301.498:0.102096[&&NHX:Type=GTDB:gtdb_class=c__Gammaproteobacteria:gtdb_domain=d__Bacteria:gtdb_family=f__Burkholderiaceae:gtdb_genus=g__Pseudoduganella:gtdb_order=o__Burkholderiales:gtdb_phylum=p__Proteobacteria:gtdb_species=s__Pseudoduganella sp009674485:heptad=MCP-36H:species=d__Bacteria_p__Proteobacteria_c__Gammaproteobacteria_o__Burkholderiales_f__Burkholderiaceae_g__Pseudoduganella_s__Pseudoduganella sp009674485],(RS_GCF_016093545.1_protein.faa_NZ_JADKYX010000009.1_21@PF00015_full_PFAM.323.489:0.0530068[&&NHX:Type=GTDB:gtdb_class=c__Gammaproteobacteria:gtdb_domain=d__Bacteria:gtdb_family=f__Burkholderiaceae:gtdb_genus=g__Massilia:gtdb_order=o__Burkholderiales:gtdb_phylum=p__Proteobacteria:gtdb_species=s__Massilia sp016093545:heptad=MCP-36H:species=d__Bacteria_p__Proteobacteria_c__Gammaproteobacteria_o__Burkholderiales_f__Burkholderiaceae_g__Massilia_s__Massilia sp016093545],(1a1e6c12-5b0c-43a6-924c-867c9783b747_4@MCPsignal.309.361:0.0367848[&&NHX:Sample=rhiztom2:Type=capture:capture_class=c__Alphaproteobacteria:capture_domain=d__Bacteria:capture_family=f__Sphingomonadaceae:capture_genus=g__Rhizorhabdus:capture_order=o__Sphingomonadales:capture_phylum=p__Proteobacteria:capture_species=s__Rhizorhabdus sp018006725:heptad=MCP-36H],26728ae7-0f9e-4025-80ba-3c703a1037bb_5@MCPsignal.1036.1186:5e-09[&&NHX:Sample=rhizpot3:Type=capture:besthit=89.0:bitscore=222.0:capture_class=c__Gammaproteobacteria:capture_domain=d__Bacteria:capture_family=f__Thiobacillaceae:capture_genus=g__Thiobacillus:capture_order=o__Burkholderiales:capture_phylum=p__Proteobacteria:capture_species=s__Thiobacillus sp016195805:evalue=4.97e-75:gapopen=0.0:heptad=MCP-36H:length=145.0:mismatch=16.0:qcovhsp=96.7:qend=145.0:qstart=1.0:ref_name=RS_GCF_016093545.1_protein.faa_NZ_JADKYX010000009.1_21@PF00015_full_PFAM.323.489:scovhsp=87.3:send=147.0:sstart=3.0])0.995:0.0736314[&&NHX:Sample_counter=rhizpot3--1||rhiztom2--1:Type_counter=capture--2:besthit_avg=89.0:besthit_max=89.0:besthit_min=89.0:besthit_std=0:besthit_sum=89.0:bitscore_avg=222.0:bitscore_max=222.0:bitscore_min=222.0:bitscore_std=0:bitscore_sum=222.0:capture_class_counter=c__Alphaproteobacteria--1||c__Gammaproteobacteria--1:capture_domain_counter=d__Bacteria--2:capture_family_counter=f__Sphingomonadaceae--1||f__Thiobacillaceae--1:capture_genus_counter=g__Rhizorhabdus--1||g__Thiobacillus--1:capture_order_counter=o__Burkholderiales--1||o__Sphingomonadales--1:capture_phylum_counter=p__Proteobacteria--2:capture_species_counter=s__Rhizorhabdus sp018006725--1||s__Thiobacillus sp016195805--1:evalue_avg=4.97e-75:evalue_max=4.97e-75:evalue_min=4.97e-75:evalue_std=0:evalue_sum=4.97e-75:gapopen_avg=0.0:gapopen_max=0.0:gapopen_min=0.0:gapopen_std=0:gapopen_sum=0.0:gtdb_class_counter=:gtdb_domain_counter=:gtdb_family_counter=:gtdb_genus_counter=:gtdb_order_counter=:gtdb_phylum_counter=:gtdb_species_counter=:heptad_counter=MCP-36H--2:lbd_counter=:length_avg=145.0:length_max=145.0:length_min=145.0:length_std=0:length_sum=145.0:mismatch_avg=16.0:mismatch_max=16.0:mismatch_min=16.0:mismatch_std=0:mismatch_sum=16.0:name=N1160026:qcovhsp_avg=96.7:qcovhsp_max=96.7:qcovhsp_min=96.7:qcovhsp_std=0:qcovhsp_sum=96.7:qend_avg=145.0:qend_max=145.0:qend_min=145.0:qend_std=0:qend_sum=145.0:qstart_avg=1.0:qstart_max=1.0:qstart_min=1.0:qstart_std=0:qstart_sum=1.0:ref_name_counter=RS_GCF_016093545.1_protein.faa_NZ_JADKYX010000009.1_21@PF00015_full_PFAM.323.489--1:scovhsp_avg=87.3:scovhsp_max=87.3:scovhsp_min=87.3:scovhsp_std=0:scovhsp_sum=87.3:send_avg=147.0:send_max=147.0:send_min=147.0:send_std=0:send_sum=147.0:sstart_avg=3.0:sstart_max=3.0:sstart_min=3.0:sstart_std=0:sstart_sum=3.0])0.982:0.0822226[&&NHX:Sample_counter=rhizpot3--1||rhiztom2--1:Type_counter=GTDB--1||capture--2:besthit_avg=89.0:besthit_max=89.0:besthit_min=89.0:besthit_std=0:besthit_sum=89.0:bitscore_avg=222.0:bitscore_max=222.0:bitscore_min=222.0:bitscore_std=0:bitscore_sum=222.0:capture_class_counter=c__Alphaproteobacteria--1||c__Gammaproteobacteria--1:capture_domain_counter=d__Bacteria--2:capture_family_counter=f__Sphingomonadaceae--1||f__Thiobacillaceae--1:capture_genus_counter=g__Rhizorhabdus--1||g__Thiobacillus--1:capture_order_counter=o__Burkholderiales--1||o__Sphingomonadales--1:capture_phylum_counter=p__Proteobacteria--2:capture_species_counter=s__Rhizorhabdus sp018006725--1||s__Thiobacillus sp016195805--1:evalue_avg=4.97e-75:evalue_max=4.97e-75:evalue_min=4.97e-75:evalue_std=0:evalue_sum=4.97e-75:gapopen_avg=0.0:gapopen_max=0.0:gapopen_min=0.0:gapopen_std=0:gapopen_sum=0.0:gtdb_class_counter=c__Gammaproteobacteria--1:gtdb_domain_counter=d__Bacteria--1:gtdb_family_counter=f__Burkholderiaceae--1:gtdb_genus_counter=g__Massilia--1:gtdb_order_counter=o__Burkholderiales--1:gtdb_phylum_counter=p__Proteobacteria--1:gtdb_species_counter=s__Massilia sp016093545--1:heptad_counter=MCP-36H--3:lbd_counter=:lca_tree=s__Massilia sp016093545:length_avg=145.0:length_max=145.0:length_min=145.0:length_std=0:length_sum=145.0:mismatch_avg=16.0:mismatch_max=16.0:mismatch_min=16.0:mismatch_std=0:mismatch_sum=16.0:name=N1160027:qcovhsp_avg=96.7:qcovhsp_max=96.7:qcovhsp_min=96.7:qcovhsp_std=0:qcovhsp_sum=96.7:qend_avg=145.0:qend_max=145.0:qend_min=145.0:qend_std=0:qend_sum=145.0:qstart_avg=1.0:qstart_max=1.0:qstart_min=1.0:qstart_std=0:qstart_sum=1.0:ref_name_counter=RS_GCF_016093545.1_protein.faa_NZ_JADKYX010000009.1_21@PF00015_full_PFAM.323.489--1:scovhsp_avg=87.3:scovhsp_max=87.3:scovhsp_min=87.3:scovhsp_std=0:scovhsp_sum=87.3:send_avg=147.0:send_max=147.0:send_min=147.0:send_std=0:send_sum=147.0:sstart_avg=3.0:sstart_max=3.0:sstart_min=3.0:sstart_std=0:sstart_sum=3.0])0.824:0.0331923[&&NHX:Sample_counter=rhizpot3--1||rhiztom2--1:Type_counter=GTDB--2||capture--2:besthit_avg=89.0:besthit_max=89.0:besthit_min=89.0:besthit_std=0:besthit_sum=89.0:bitscore_avg=222.0:bitscore_max=222.0:bitscore_min=222.0:bitscore_std=0:bitscore_sum=222.0:capture_class_counter=c__Alphaproteobacteria--1||c__Gammaproteobacteria--1:capture_domain_counter=d__Bacteria--2:capture_family_counter=f__Sphingomonadaceae--1||f__Thiobacillaceae--1:capture_genus_counter=g__Rhizorhabdus--1||g__Thiobacillus--1:capture_order_counter=o__Burkholderiales--1||o__Sphingomonadales--1:capture_phylum_counter=p__Proteobacteria--2:capture_species_counter=s__Rhizorhabdus sp018006725--1||s__Thiobacillus sp016195805--1:evalue_avg=4.97e-75:evalue_max=4.97e-75:evalue_min=4.97e-75:evalue_std=0:evalue_sum=4.97e-75:gapopen_avg=0.0:gapopen_max=0.0:gapopen_min=0.0:gapopen_std=0:gapopen_sum=0.0:gtdb_class_counter=c__Gammaproteobacteria--2:gtdb_domain_counter=d__Bacteria--2:gtdb_family_counter=f__Burkholderiaceae--2:gtdb_genus_counter=g__Massilia--1||g__Pseudoduganella--1:gtdb_order_counter=o__Burkholderiales--2:gtdb_phylum_counter=p__Proteobacteria--2:gtdb_species_counter=s__Massilia sp016093545--1||s__Pseudoduganella sp009674485--1:heptad_counter=MCP-36H--4:lbd_counter=:lca_tree=f__Burkholderiaceae:length_avg=145.0:length_max=145.0:length_min=145.0:length_std=0:length_sum=145.0:mismatch_avg=16.0:mismatch_max=16.0:mismatch_min=16.0:mismatch_std=0:mismatch_sum=16.0:name=N1160028:qcovhsp_avg=96.7:qcovhsp_max=96.7:qcovhsp_min=96.7:qcovhsp_std=0:qcovhsp_sum=96.7:qend_avg=145.0:qend_max=145.0:qend_min=145.0:qend_std=0:qend_sum=145.0:qstart_avg=1.0:qstart_max=1.0:qstart_min=1.0:qstart_std=0:qstart_sum=1.0:ref_name_counter=RS_GCF_016093545.1_protein.faa_NZ_JADKYX010000009.1_21@PF00015_full_PFAM.323.489--1:scovhsp_avg=87.3:scovhsp_max=87.3:scovhsp_min=87.3:scovhsp_std=0:scovhsp_sum=87.3:send_avg=147.0:send_max=147.0:send_min=147.0:send_std=0:send_sum=147.0:sstart_avg=3.0:sstart_max=3.0:sstart_min=3.0:sstart_std=0:sstart_sum=3.0],RS_GCF_902459725.1_protein.faa_NZ_CABPSH010000001.1_572@PF00015_full_PFAM.315.498:0.101304[&&NHX:Type=GTDB:gtdb_class=c__Gammaproteobacteria:gtdb_domain=d__Bacteria:gtdb_family=f__Burkholderiaceae:gtdb_genus=g__Pandoraea:gtdb_order=o__Burkholderiales:gtdb_phylum=p__Proteobacteria:gtdb_species=s__Pandoraea eparura:heptad=MCP-36H:species=d__Bacteria_p__Proteobacteria_c__Gammaproteobacteria_o__Burkholderiales_f__Burkholderiaceae_g__Pandoraea_s__Pandoraea eparura])0.675:0.0236925[&&NHX:Sample_counter=rhizpot3--1||rhiztom2--1:Type_counter=GTDB--3||capture--2:besthit_avg=89.0:besthit_max=89.0:besthit_min=89.0:besthit_std=0:besthit_sum=89.0:bitscore_avg=222.0:bitscore_max=222.0:bitscore_min=222.0:bitscore_std=0:bitscore_sum=222.0:capture_class_counter=c__Alphaproteobacteria--1||c__Gammaproteobacteria--1:capture_domain_counter=d__Bacteria--2:capture_family_counter=f__Sphingomonadaceae--1||f__Thiobacillaceae--1:capture_genus_counter=g__Rhizorhabdus--1||g__Thiobacillus--1:capture_order_counter=o__Burkholderiales--1||o__Sphingomonadales--1:capture_phylum_counter=p__Proteobacteria--2:capture_species_counter=s__Rhizorhabdus sp018006725--1||s__Thiobacillus sp016195805--1:evalue_avg=4.97e-75:evalue_max=4.97e-75:evalue_min=4.97e-75:evalue_std=0:evalue_sum=4.97e-75:gapopen_avg=0.0:gapopen_max=0.0:gapopen_min=0.0:gapopen_std=0:gapopen_sum=0.0:gtdb_class_counter=c__Gammaproteobacteria--3:gtdb_domain_counter=d__Bacteria--3:gtdb_family_counter=f__Burkholderiaceae--3:gtdb_genus_counter=g__Massilia--1||g__Pandoraea--1||g__Pseudoduganella--1:gtdb_order_counter=o__Burkholderiales--3:gtdb_phylum_counter=p__Proteobacteria--3:gtdb_species_counter=s__Massilia sp016093545--1||s__Pandoraea eparura--1||s__Pseudoduganella sp009674485--1:heptad_counter=MCP-36H--5:lbd_counter=:lca_tree=f__Burkholderiaceae:length_avg=145.0:length_max=145.0:length_min=145.0:length_std=0:length_sum=145.0:mismatch_avg=16.0:mismatch_max=16.0:mismatch_min=16.0:mismatch_std=0:mismatch_sum=16.0:name=N1160030:qcovhsp_avg=96.7:qcovhsp_max=96.7:qcovhsp_min=96.7:qcovhsp_std=0:qcovhsp_sum=96.7:qend_avg=145.0:qend_max=145.0:qend_min=145.0:qend_std=0:qend_sum=145.0:qstart_avg=1.0:qstart_max=1.0:qstart_min=1.0:qstart_std=0:qstart_sum=1.0:ref_name_counter=RS_GCF_016093545.1_protein.faa_NZ_JADKYX010000009.1_21@PF00015_full_PFAM.323.489--1:scovhsp_avg=87.3:scovhsp_max=87.3:scovhsp_min=87.3:scovhsp_std=0:scovhsp_sum=87.3:send_avg=147.0:send_max=147.0:send_min=147.0:send_std=0:send_sum=147.0:sstart_avg=3.0:sstart_max=3.0:sstart_min=3.0:sstart_std=0:sstart_sum=3.0],RS_GCF_003347515.1_protein.faa_NZ_QEII01000323.1_60@PF00015_full_PFAM.316.495:0.0591897[&&NHX:Type=GTDB:gtdb_class=c__Gammaproteobacteria:gtdb_domain=d__Bacteria:gtdb_family=f__Burkholderiaceae:gtdb_genus=g__Rhodoferax:gtdb_order=o__Burkholderiales:gtdb_phylum=p__Proteobacteria:gtdb_species=s__Rhodoferax sp003347515:heptad=MCP-36H:species=d__Bacteria_p__Proteobacteria_c__Gammaproteobacteria_o__Burkholderiales_f__Burkholderiaceae_g__Rhodoferax_s__Rhodoferax sp003347515])1:0.166216[&&NHX:Sample_counter=rhizpot3--1||rhiztom2--1:Type_counter=GTDB--4||capture--2:besthit_avg=89.0:besthit_max=89.0:besthit_min=89.0:besthit_std=0:besthit_sum=89.0:bitscore_avg=222.0:bitscore_max=222.0:bitscore_min=222.0:bitscore_std=0:bitscore_sum=222.0:capture_class_counter=c__Alphaproteobacteria--1||c__Gammaproteobacteria--1:capture_domain_counter=d__Bacteria--2:capture_family_counter=f__Sphingomonadaceae--1||f__Thiobacillaceae--1:capture_genus_counter=g__Rhizorhabdus--1||g__Thiobacillus--1:capture_order_counter=o__Burkholderiales--1||o__Sphingomonadales--1:capture_phylum_counter=p__Proteobacteria--2:capture_species_counter=s__Rhizorhabdus sp018006725--1||s__Thiobacillus sp016195805--1:evalue_avg=4.97e-75:evalue_max=4.97e-75:evalue_min=4.97e-75:evalue_std=0:evalue_sum=4.97e-75:gapopen_avg=0.0:gapopen_max=0.0:gapopen_min=0.0:gapopen_std=0:gapopen_sum=0.0:gtdb_class_counter=c__Gammaproteobacteria--4:gtdb_domain_counter=d__Bacteria--4:gtdb_family_counter=f__Burkholderiaceae--4:gtdb_genus_counter=g__Massilia--1||g__Pandoraea--1||g__Pseudoduganella--1||g__Rhodoferax--1:gtdb_order_counter=o__Burkholderiales--4:gtdb_phylum_counter=p__Proteobacteria--4:gtdb_species_counter=s__Massilia sp016093545--1||s__Pandoraea eparura--1||s__Pseudoduganella sp009674485--1||s__Rhodoferax sp003347515--1:heptad_counter=MCP-36H--6:lbd_counter=:lca_tree=f__Burkholderiaceae:length_avg=145.0:length_max=145.0:length_min=145.0:length_std=0:length_sum=145.0:mismatch_avg=16.0:mismatch_max=16.0:mismatch_min=16.0:mismatch_std=0:mismatch_sum=16.0:name=N1160032:qcovhsp_avg=96.7:qcovhsp_max=96.7:qcovhsp_min=96.7:qcovhsp_std=0:qcovhsp_sum=96.7:qend_avg=145.0:qend_max=145.0:qend_min=145.0:qend_std=0:qend_sum=145.0:qstart_avg=1.0:qstart_max=1.0:qstart_min=1.0:qstart_std=0:qstart_sum=1.0:ref_name_counter=RS_GCF_016093545.1_protein.faa_NZ_JADKYX010000009.1_21@PF00015_full_PFAM.323.489--1:scovhsp_avg=87.3:scovhsp_max=87.3:scovhsp_min=87.3:scovhsp_std=0:scovhsp_sum=87.3:send_avg=147.0:send_max=147.0:send_min=147.0:send_std=0:send_sum=147.0:sstart_avg=3.0:sstart_max=3.0:sstart_min=3.0:sstart_std=0:sstart_sum=3.0])0.773:0.0229528[&&NHX:Sample_counter=rhizpot1--2||rhizpot2--1||rhizpot3--2||rhiztom2--2:Type_counter=GTDB--7||capture--7:besthit_avg=88.0:besthit_max=95.2:besthit_min=74.0:besthit_std=9.703607576566563:besthit_sum=352.0:bitscore_avg=133.75:bitscore_max=222.0:bitscore_min=56.2:bitscore_std=81.73540644461656:bitscore_sum=535.0:capture_class_counter=c__Alphaproteobacteria--1||c__Gammaproteobacteria--6:capture_domain_counter=d__Bacteria--7:capture_family_counter=f__Alcanivoracaceae--1||f__Burkholderiaceae--3||f__Enterobacteriaceae--1||f__Sphingomonadaceae--1||f__Thiobacillaceae--1:capture_genus_counter=g__Alcanivorax--1||g__Hydrogenophaga--1||g__Janthinobacterium--1||g__Pantoea--1||g__Paraburkholderia--1||g__Rhizorhabdus--1||g__Thiobacillus--1:capture_order_counter=o__Burkholderiales--4||o__Enterobacterales--1||o__Pseudomonadales--1||o__Sphingomonadales--1:capture_phylum_counter=p__Proteobacteria--7:capture_species_counter=s__Alcanivorax sediminis--1||s__Hydrogenophaga borbori--1||s__Janthinobacterium sp014379395--1||s__Pantoea sp002359495--1||s__Paraburkholderia azotifigens--1||s__Rhizorhabdus sp018006725--1||s__Thiobacillus sp016195805--1:evalue_avg=1.837501995e-13:evalue_max=7.35e-13:evalue_min=4.97e-75:evalue_std=3.674998670001925e-13:evalue_sum=7.35000798e-13:gapopen_avg=0.0:gapopen_max=0.0:gapopen_min=0.0:gapopen_std=0.0:gapopen_sum=0.0:gtdb_class_counter=c__Gammaproteobacteria--7:gtdb_domain_counter=d__Bacteria--7:gtdb_family_counter=f__Burkholderiaceae--7:gtdb_genus_counter=g__Massilia--4||g__Pandoraea--1||g__Pseudoduganella--1||g__Rhodoferax--1:gtdb_order_counter=o__Burkholderiales--7:gtdb_phylum_counter=p__Proteobacteria--7:gtdb_species_counter=s__Massilia eurypsychrophila--1||s__Massilia horti--1||s__Massilia psychrophila--1||s__Massilia sp016093545--1||s__Pandoraea eparura--1||s__Pseudoduganella sp009674485--1||s__Rhodoferax sp003347515--1:heptad_counter=MCP-36H--14:lbd_counter=:lca_tree=f__Burkholderiaceae:length_avg=91.25:length_max=146.0:length_min=32.0:length_std=62.77672073839686:length_sum=365.0:mismatch_avg=14.5:mismatch_max=38.0:mismatch_min=2.0:mismatch_std=17.0:mismatch_sum=58.0:name=N1160033:qcovhsp_avg=98.025:qcovhsp_max=100.0:qcovhsp_min=95.4:qcovhsp_std=2.3414738947936162:qcovhsp_sum=392.1:qend_avg=93.0:qend_max=153.0:qend_min=32.0:qend_std=64.87423731086683:qend_sum=372.0:qstart_avg=2.75:qstart_max=8.0:qstart_min=1.0:qstart_std=3.5:qstart_sum=11.0:ref_name_counter=GB_GCA_009830035.1_protein.faa_SZZY01000002.1_215@PF00015_full_PFAM.1.43--1||RS_GCF_002379095.1_protein.faa_NZ_NBZV01000131.1_1@PF00015_full_PFAM.50.131--1||RS_GCF_016093545.1_protein.faa_NZ_JADKYX010000009.1_21@PF00015_full_PFAM.323.489--1||RS_GCF_900101265.1_protein.faa_NZ_FMZS01000010.1_202@PF00015_full_PFAM.448.629--1:scovhsp_avg=74.02499999999999:scovhsp_max=87.3:scovhsp_min=51.9:scovhsp_std=15.438345118567598:scovhsp_sum=296.09999999999997:send_avg=105.0:send_max=156.0:send_min=36.0:send_std=56.868268832451726:send_sum=420.0:sstart_avg=14.75:sstart_max=40.0:sstart_min=3.0:sstart_std=17.173137938847013:sstart_sum=59.0],(((RS_GCF_900116645.1_protein.faa_NZ_FPBO01000012.1_171@PF00015_full_PFAM.332.522:0.0427088[&&NHX:Type=GTDB:gtdb_class=c__Gammaproteobacteria:gtdb_domain=d__Bacteria:gtdb_family=f__Burkholderiaceae:gtdb_genus=g__Pseudoduganella:gtdb_order=o__Burkholderiales:gtdb_phylum=p__Proteobacteria:gtdb_species=s__Pseudoduganella namucuonensis:heptad=MCP-36H:species=d__Bacteria_p__Proteobacteria_c__Gammaproteobacteria_o__Burkholderiales_f__Burkholderiaceae_g__Pseudoduganella_s__Pseudoduganella namucuonensis],(RS_GCF_009674485.1_protein.faa_NZ_WKJJ01000022.1_21@PF00015_full_PFAM.318.516:0.105349[&&NHX:Type=GTDB:gtdb_class=c__Gammaproteobacteria:gtdb_domain=d__Bacteria:gtdb_family=f__Burkholderiaceae:gtdb_genus=g__Pseudoduganella:gtdb_order=o__Burkholderiales:gtdb_phylum=p__Proteobacteria:gtdb_species=s__Pseudoduganella sp009674485:heptad=MCP-36H:species=d__Bacteria_p__Proteobacteria_c__Gammaproteobacteria_o__Burkholderiales_f__Burkholderiaceae_g__Pseudoduganella_s__Pseudoduganella sp009674485],2de5fc56-c701-4404-9805-82ab6ab4db6c_4@MCPsignal.25.87:0.0466145[&&NHX:Sample=rhiztom2:Type=capture:capture_class=c__Desulfuromonadia:capture_domain=d__Bacteria:capture_family=f__CAIOGM01:capture_genus=g__CAIOGM01:capture_order=o__Geobacterales:capture_phylum=p__Desulfobacterota:capture_species=s__CAIOGM01 sp903929485:heptad=MCP-36H])0.826:0.0485924[&&NHX:Sample_counter=rhiztom2--1:Type_counter=GTDB--1||capture--1:capture_class_counter=c__Desulfuromonadia--1:capture_domain_counter=d__Bacteria--1:capture_family_counter=f__CAIOGM01--1:capture_genus_counter=g__CAIOGM01--1:capture_order_counter=o__Geobacterales--1:capture_phylum_counter=p__Desulfobacterota--1:capture_species_counter=s__CAIOGM01 sp903929485--1:gtdb_class_counter=c__Gammaproteobacteria--1:gtdb_domain_counter=d__Bacteria--1:gtdb_family_counter=f__Burkholderiaceae--1:gtdb_genus_counter=g__Pseudoduganella--1:gtdb_order_counter=o__Burkholderiales--1:gtdb_phylum_counter=p__Proteobacteria--1:gtdb_species_counter=s__Pseudoduganella sp009674485--1:heptad_counter=MCP-36H--2:lbd_counter=:lca_tree=s__Pseudoduganella sp009674485:name=N1160037:ref_name_counter=])0.864:0.0340192[&&NHX:Sample_counter=rhiztom2--1:Type_counter=GTDB--2||capture--1:capture_class_counter=c__Desulfuromonadia--1:capture_domain_counter=d__Bacteria--1:capture_family_counter=f__CAIOGM01--1:capture_genus_counter=g__CAIOGM01--1:capture_order_counter=o__Geobacterales--1:capture_phylum_counter=p__Desulfobacterota--1:capture_species_counter=s__CAIOGM01 sp903929485--1:gtdb_class_counter=c__Gammaproteobacteria--2:gtdb_domain_counter=d__Bacteria--2:gtdb_family_counter=f__Burkholderiaceae--2:gtdb_genus_counter=g__Pseudoduganella--2:gtdb_order_counter=o__Burkholderiales--2:gtdb_phylum_counter=p__Proteobacteria--2:gtdb_species_counter=s__Pseudoduganella namucuonensis--1||s__Pseudoduganella sp009674485--1:heptad_counter=MCP-36H--3:lbd_counter=:lca_tree=g__Pseudoduganella:name=N1160038:ref_name_counter=],(RS_GCF_009857595.1_protein.faa_NZ_WWCU01000008.1_119@PF00015_full_PFAM.324.505:0.0248684[&&NHX:Type=GTDB:gtdb_class=c__Gammaproteobacteria:gtdb_domain=d__Bacteria:gtdb_family=f__Burkholderiaceae:gtdb_genus=g__Pseudoduganella:gtdb_order=o__Burkholderiales:gtdb_phylum=p__Proteobacteria:gtdb_species=s__Pseudoduganella aquatica_A:heptad=MCP-36H:species=d__Bacteria_p__Proteobacteria_c__Gammaproteobacteria_o__Burkholderiales_f__Burkholderiaceae_g__Pseudoduganella_s__Pseudoduganella aquatica_A],(RS_GCF_003053665.1_protein.faa_NZ_QAXZ01000005.1_87@PF00015_full_PFAM.323.507:0.0204643[&&NHX:Type=GTDB:gtdb_class=c__Gammaproteobacteria:gtdb_domain=d__Bacteria:gtdb_family=f__Burkholderiaceae:gtdb_genus=g__Pseudoduganella:gtdb_order=o__Burkholderiales:gtdb_phylum=p__Proteobacteria:gtdb_species=s__Pseudoduganella sp003053665:heptad=MCP-36H:species=d__Bacteria_p__Proteobacteria_c__Gammaproteobacteria_o__Burkholderiales_f__Burkholderiaceae_g__Pseudoduganella_s__Pseudoduganella sp003053665],(RS_GCF_001425045.1_protein.faa_NZ_LMDJ01000012.1_537@PF00015_full_PFAM.324.506:0.00416115[&&NHX:Type=GTDB:gtdb_class=c__Gammaproteobacteria:gtdb_domain=d__Bacteria:gtdb_family=f__Burkholderiaceae:gtdb_genus=g__Pseudoduganella:gtdb_order=o__Burkholderiales:gtdb_phylum=p__Proteobacteria:gtdb_species=s__Pseudoduganella sp001425045:heptad=MCP-36H:species=d__Bacteria_p__Proteobacteria_c__Gammaproteobacteria_o__Burkholderiales_f__Burkholderiaceae_g__Pseudoduganella_s__Pseudoduganella sp001425045],(b53772df-712e-42bc-8482-602a06eb376d_6@MCPsignal.347.492:0.0267772[&&NHX:Sample=rhizpot2:Type=capture:besthit=96.5:bitscore=241.0:capture_class=c__Gammaproteobacteria:capture_domain=d__Bacteria:capture_family=f__Burkholderiaceae:capture_genus=g__Duganella:capture_order=o__Burkholderiales:capture_phylum=p__Proteobacteria:capture_species=s__Duganella margarita:evalue=1.63e-82:gapopen=0.0:heptad=MCP-36H:length=144.0:mismatch=5.0:qcovhsp=99.3:qend=144.0:qstart=1.0:ref_name=RS_GCF_001425265.1_protein.faa_NZ_LMEC01000026.1_524@PF00015_full_PFAM.323.504:scovhsp=79.6:send=144.0:sstart=1.0],RS_GCF_001425265.1_protein.faa_NZ_LMEC01000026.1_524@PF00015_full_PFAM.323.504:0.00803182[&&NHX:Type=GTDB:gtdb_class=c__Gammaproteobacteria:gtdb_domain=d__Bacteria:gtdb_family=f__Burkholderiaceae:gtdb_genus=g__Pseudoduganella:gtdb_order=o__Burkholderiales:gtdb_phylum=p__Proteobacteria:gtdb_species=s__Pseudoduganella sp001425265:heptad=MCP-36H:species=d__Bacteria_p__Proteobacteria_c__Gammaproteobacteria_o__Burkholderiales_f__Burkholderiaceae_g__Pseudoduganella_s__Pseudoduganella sp001425265])0.757:0.00427722[&&NHX:Sample_counter=rhizpot2--1:Type_counter=GTDB--1||capture--1:besthit_avg=96.5:besthit_max=96.5:besthit_min=96.5:besthit_std=0:besthit_sum=96.5:bitscore_avg=241.0:bitscore_max=241.0:bitscore_min=241.0:bitscore_std=0:bitscore_sum=241.0:capture_class_counter=c__Gammaproteobacteria--1:capture_domain_counter=d__Bacteria--1:capture_family_counter=f__Burkholderiaceae--1:capture_genus_counter=g__Duganella--1:capture_order_counter=o__Burkholderiales--1:capture_phylum_counter=p__Proteobacteria--1:capture_species_counter=s__Duganella margarita--1:evalue_avg=1.63e-82:evalue_max=1.63e-82:evalue_min=1.63e-82:evalue_std=0:evalue_sum=1.63e-82:gapopen_avg=0.0:gapopen_max=0.0:gapopen_min=0.0:gapopen_std=0:gapopen_sum=0.0:gtdb_class_counter=c__Gammaproteobacteria--1:gtdb_domain_counter=d__Bacteria--1:gtdb_family_counter=f__Burkholderiaceae--1:gtdb_genus_counter=g__Pseudoduganella--1:gtdb_order_counter=o__Burkholderiales--1:gtdb_phylum_counter=p__Proteobacteria--1:gtdb_species_counter=s__Pseudoduganella sp001425265--1:heptad_counter=MCP-36H--2:lbd_counter=:lca_tree=s__Pseudoduganella sp001425265:length_avg=144.0:length_max=144.0:length_min=144.0:length_std=0:length_sum=144.0:mismatch_avg=5.0:mismatch_max=5.0:mismatch_min=5.0:mismatch_std=0:mismatch_sum=5.0:name=N1160044:qcovhsp_avg=99.3:qcovhsp_max=99.3:qcovhsp_min=99.3:qcovhsp_std=0:qcovhsp_sum=99.3:qend_avg=144.0:qend_max=144.0:qend_min=144.0:qend_std=0:qend_sum=144.0:qstart_avg=1.0:qstart_max=1.0:qstart_min=1.0:qstart_std=0:qstart_sum=1.0:ref_name_counter=RS_GCF_001425265.1_protein.faa_NZ_LMEC01000026.1_524@PF00015_full_PFAM.323.504--1:scovhsp_avg=79.6:scovhsp_max=79.6:scovhsp_min=79.6:scovhsp_std=0:scovhsp_sum=79.6:send_avg=144.0:send_max=144.0:send_min=144.0:send_std=0:send_sum=144.0:sstart_avg=1.0:sstart_max=1.0:sstart_min=1.0:sstart_std=0:sstart_sum=1.0])0.743:0.0044442[&&NHX:Sample_counter=rhizpot2--1:Type_counter=GTDB--2||capture--1:besthit_avg=96.5:besthit_max=96.5:besthit_min=96.5:besthit_std=0:besthit_sum=96.5:bitscore_avg=241.0:bitscore_max=241.0:bitscore_min=241.0:bitscore_std=0:bitscore_sum=241.0:capture_class_counter=c__Gammaproteobacteria--1:capture_domain_counter=d__Bacteria--1:capture_family_counter=f__Burkholderiaceae--1:capture_genus_counter=g__Duganella--1:capture_order_counter=o__Burkholderiales--1:capture_phylum_counter=p__Proteobacteria--1:capture_species_counter=s__Duganella margarita--1:evalue_avg=1.63e-82:evalue_max=1.63e-82:evalue_min=1.63e-82:evalue_std=0:evalue_sum=1.63e-82:gapopen_avg=0.0:gapopen_max=0.0:gapopen_min=0.0:gapopen_std=0:gapopen_sum=0.0:gtdb_class_counter=c__Gammaproteobacteria--2:gtdb_domain_counter=d__Bacteria--2:gtdb_family_counter=f__Burkholderiaceae--2:gtdb_genus_counter=g__Pseudoduganella--2:gtdb_order_counter=o__Burkholderiales--2:gtdb_phylum_counter=p__Proteobacteria--2:gtdb_species_counter=s__Pseudoduganella sp001425045--1||s__Pseudoduganella sp001425265--1:heptad_counter=MCP-36H--3:lbd_counter=:lca_tree=g__Pseudoduganella:length_avg=144.0:length_max=144.0:length_min=144.0:length_std=0:length_sum=144.0:mismatch_avg=5.0:mismatch_max=5.0:mismatch_min=5.0:mismatch_std=0:mismatch_sum=5.0:name=N1160045:qcovhsp_avg=99.3:qcovhsp_max=99.3:qcovhsp_min=99.3:qcovhsp_std=0:qcovhsp_sum=99.3:qend_avg=144.0:qend_max=144.0:qend_min=144.0:qend_std=0:qend_sum=144.0:qstart_avg=1.0:qstart_max=1.0:qstart_min=1.0:qstart_std=0:qstart_sum=1.0:ref_name_counter=RS_GCF_001425265.1_protein.faa_NZ_LMEC01000026.1_524@PF00015_full_PFAM.323.504--1:scovhsp_avg=79.6:scovhsp_max=79.6:scovhsp_min=79.6:scovhsp_std=0:scovhsp_sum=79.6:send_avg=144.0:send_max=144.0:send_min=144.0:send_std=0:send_sum=144.0:sstart_avg=1.0:sstart_max=1.0:sstart_min=1.0:sstart_std=0:sstart_sum=1.0])0.522:0.0125198[&&NHX:Sample_counter=rhizpot2--1:Type_counter=GTDB--3||capture--1:besthit_avg=96.5:besthit_max=96.5:besthit_min=96.5:besthit_std=0:besthit_sum=96.5:bitscore_avg=241.0:bitscore_max=241.0:bitscore_min=241.0:bitscore_std=0:bitscore_sum=241.0:capture_class_counter=c__Gammaproteobacteria--1:capture_domain_counter=d__Bacteria--1:capture_family_counter=f__Burkholderiaceae--1:capture_genus_counter=g__Duganella--1:capture_order_counter=o__Burkholderiales--1:capture_phylum_counter=p__Proteobacteria--1:capture_species_counter=s__Duganella margarita--1:evalue_avg=1.63e-82:evalue_max=1.63e-82:evalue_min=1.63e-82:evalue_std=0:evalue_sum=1.63e-82:gapopen_avg=0.0:gapopen_max=0.0:gapopen_min=0.0:gapopen_std=0:gapopen_sum=0.0:gtdb_class_counter=c__Gammaproteobacteria--3:gtdb_domain_counter=d__Bacteria--3:gtdb_family_counter=f__Burkholderiaceae--3:gtdb_genus_counter=g__Pseudoduganella--3:gtdb_order_counter=o__Burkholderiales--3:gtdb_phylum_counter=p__Proteobacteria--3:gtdb_species_counter=s__Pseudoduganella sp001425045--1||s__Pseudoduganella sp001425265--1||s__Pseudoduganella sp003053665--1:heptad_counter=MCP-36H--4:lbd_counter=:lca_tree=g__Pseudoduganella:length_avg=144.0:length_max=144.0:length_min=144.0:length_std=0:length_sum=144.0:mismatch_avg=5.0:mismatch_max=5.0:mismatch_min=5.0:mismatch_std=0:mismatch_sum=5.0:name=N1160046:qcovhsp_avg=99.3:qcovhsp_max=99.3:qcovhsp_min=99.3:qcovhsp_std=0:qcovhsp_sum=99.3:qend_avg=144.0:qend_max=144.0:qend_min=144.0:qend_std=0:qend_sum=144.0:qstart_avg=1.0:qstart_max=1.0:qstart_min=1.0:qstart_std=0:qstart_sum=1.0:ref_name_counter=RS_GCF_001425265.1_protein.faa_NZ_LMEC01000026.1_524@PF00015_full_PFAM.323.504--1:scovhsp_avg=79.6:scovhsp_max=79.6:scovhsp_min=79.6:scovhsp_std=0:scovhsp_sum=79.6:send_avg=144.0:send_max=144.0:send_min=144.0:send_std=0:send_sum=144.0:sstart_avg=1.0:sstart_max=1.0:sstart_min=1.0:sstart_std=0:sstart_sum=1.0])0.968:0.051413[&&NHX:Sample_counter=rhizpot2--1:Type_counter=GTDB--4||capture--1:besthit_avg=96.5:besthit_max=96.5:besthit_min=96.5:besthit_std=0:besthit_sum=96.5:bitscore_avg=241.0:bitscore_max=241.0:bitscore_min=241.0:bitscore_std=0:bitscore_sum=241.0:capture_class_counter=c__Gammaproteobacteria--1:capture_domain_counter=d__Bacteria--1:capture_family_counter=f__Burkholderiaceae--1:capture_genus_counter=g__Duganella--1:capture_order_counter=o__Burkholderiales--1:capture_phylum_counter=p__Proteobacteria--1:capture_species_counter=s__Duganella margarita--1:evalue_avg=1.63e-82:evalue_max=1.63e-82:evalue_min=1.63e-82:evalue_std=0:evalue_sum=1.63e-82:gapopen_avg=0.0:gapopen_max=0.0:gapopen_min=0.0:gapopen_std=0:gapopen_sum=0.0:gtdb_class_counter=c__Gammaproteobacteria--4:gtdb_domain_counter=d__Bacteria--4:gtdb_family_counter=f__Burkholderiaceae--4:gtdb_genus_counter=g__Pseudoduganella--4:gtdb_order_counter=o__Burkholderiales--4:gtdb_phylum_counter=p__Proteobacteria--4:gtdb_species_counter=s__Pseudoduganella aquatica_A--1||s__Pseudoduganella sp001425045--1||s__Pseudoduganella sp001425265--1||s__Pseudoduganella sp003053665--1:heptad_counter=MCP-36H--5:lbd_counter=:lca_tree=g__Pseudoduganella:length_avg=144.0:length_max=144.0:length_min=144.0:length_std=0:length_sum=144.0:mismatch_avg=5.0:mismatch_max=5.0:mismatch_min=5.0:mismatch_std=0:mismatch_sum=5.0:name=N1160047:qcovhsp_avg=99.3:qcovhsp_max=99.3:qcovhsp_min=99.3:qcovhsp_std=0:qcovhsp_sum=99.3:qend_avg=144.0:qend_max=144.0:qend_min=144.0:qend_std=0:qend_sum=144.0:qstart_avg=1.0:qstart_max=1.0:qstart_min=1.0:qstart_std=0:qstart_sum=1.0:ref_name_counter=RS_GCF_001425265.1_protein.faa_NZ_LMEC01000026.1_524@PF00015_full_PFAM.323.504--1:scovhsp_avg=79.6:scovhsp_max=79.6:scovhsp_min=79.6:scovhsp_std=0:scovhsp_sum=79.6:send_avg=144.0:send_max=144.0:send_min=144.0:send_std=0:send_sum=144.0:sstart_avg=1.0:sstart_max=1.0:sstart_min=1.0:sstart_std=0:sstart_sum=1.0])0.967:0.0619456[&&NHX:Sample_counter=rhizpot2--1||rhiztom2--1:Type_counter=GTDB--6||capture--2:besthit_avg=96.5:besthit_max=96.5:besthit_min=96.5:besthit_std=0:besthit_sum=96.5:bitscore_avg=241.0:bitscore_max=241.0:bitscore_min=241.0:bitscore_std=0:bitscore_sum=241.0:capture_class_counter=c__Desulfuromonadia--1||c__Gammaproteobacteria--1:capture_domain_counter=d__Bacteria--2:capture_family_counter=f__Burkholderiaceae--1||f__CAIOGM01--1:capture_genus_counter=g__CAIOGM01--1||g__Duganella--1:capture_order_counter=o__Burkholderiales--1||o__Geobacterales--1:capture_phylum_counter=p__Desulfobacterota--1||p__Proteobacteria--1:capture_species_counter=s__CAIOGM01 sp903929485--1||s__Duganella margarita--1:evalue_avg=1.63e-82:evalue_max=1.63e-82:evalue_min=1.63e-82:evalue_std=0:evalue_sum=1.63e-82:gapopen_avg=0.0:gapopen_max=0.0:gapopen_min=0.0:gapopen_std=0:gapopen_sum=0.0:gtdb_class_counter=c__Gammaproteobacteria--6:gtdb_domain_counter=d__Bacteria--6:gtdb_family_counter=f__Burkholderiaceae--6:gtdb_genus_counter=g__Pseudoduganella--6:gtdb_order_counter=o__Burkholderiales--6:gtdb_phylum_counter=p__Proteobacteria--6:gtdb_species_counter=s__Pseudoduganella aquatica_A--1||s__Pseudoduganella namucuonensis--1||s__Pseudoduganella sp001425045--1||s__Pseudoduganella sp001425265--1||s__Pseudoduganella sp003053665--1||s__Pseudoduganella sp009674485--1:heptad_counter=MCP-36H--8:lbd_counter=:lca_tree=g__Pseudoduganella:length_avg=144.0:length_max=144.0:length_min=144.0:length_std=0:length_sum=144.0:mismatch_avg=5.0:mismatch_max=5.0:mismatch_min=5.0:mismatch_std=0:mismatch_sum=5.0:name=N1160048:qcovhsp_avg=99.3:qcovhsp_max=99.3:qcovhsp_min=99.3:qcovhsp_std=0:qcovhsp_sum=99.3:qend_avg=144.0:qend_max=144.0:qend_min=144.0:qend_std=0:qend_sum=144.0:qstart_avg=1.0:qstart_max=1.0:qstart_min=1.0:qstart_std=0:qstart_sum=1.0:ref_name_counter=RS_GCF_001425265.1_protein.faa_NZ_LMEC01000026.1_524@PF00015_full_PFAM.323.504--1:scovhsp_avg=79.6:scovhsp_max=79.6:scovhsp_min=79.6:scovhsp_std=0:scovhsp_sum=79.6:send_avg=144.0:send_max=144.0:send_min=144.0:send_std=0:send_sum=144.0:sstart_avg=1.0:sstart_max=1.0:sstart_min=1.0:sstart_std=0:sstart_sum=1.0],(((GB_GCA_002428015.1_protein.faa_DIZW01000122.1_66@PF00015_full_PFAM.319.516:0.053376[&&NHX:Type=GTDB:gtdb_class=c__Gammaproteobacteria:gtdb_domain=d__Bacteria:gtdb_family=f__Burkholderiaceae:gtdb_genus=g__Massilia:gtdb_order=o__Burkholderiales:gtdb_phylum=p__Proteobacteria:gtdb_species=s__Massilia sp002428015:heptad=MCP-36H:species=d__Bacteria_p__Proteobacteria_c__Gammaproteobacteria_o__Burkholderiales_f__Burkholderiaceae_g__Massilia_s__Massilia sp002428015],((5ced717d-3f41-4acb-9aad-fbae0d1be6bd_6@MCPsignal.48.203:0.0307539[&&NHX:Sample=rhizpot3:Type=capture:besthit=59.4:bitscore=144.0:capture_class=c__Gammaproteobacteria:capture_domain=d__Bacteria:capture_family=f__Burkholderiaceae:capture_genus=g__Kinneretia:capture_order=o__Burkholderiales:capture_phylum=p__Proteobacteria:capture_species=s__Kinneretia sp015657635:evalue=1.16e-43:gapopen=0.0:heptad=MCP-36H:length=155.0:mismatch=63.0:qcovhsp=100.0:qend=155.0:qstart=1.0:ref_name=RS_GCF_011682045.1_protein.faa_NZ_VVIW01000007.1_49@PF00015_full_PFAM.313.501:scovhsp=82.4:send=165.0:sstart=11.0],(((d2fa204e-0525-49de-b329-bb9cfc432281_2@MCPsignal.325.481:5e-09[&&NHX:Sample=rhizpot3:Type=capture:besthit=80.1:bitscore=220.0:capture_class=c__Alphaproteobacteria:capture_domain=d__Bacteria:capture_family=f__Caulobacteraceae:capture_genus=g__Phenylobacterium:capture_order=o__Caulobacterales:capture_phylum=p__Proteobacteria:capture_species=s__Phenylobacterium sp018241625:evalue=6.81e-74:gapopen=0.0:heptad=MCP-36H:length=156.0:mismatch=31.0:qcovhsp=100.0:qend=156.0:qstart=1.0:ref_name=RS_GCF_003953935.1_protein.faa_NZ_RXLQ01000008.1_11@PF00015_full_PFAM.315.500:scovhsp=84.3:send=163.0:sstart=8.0],9df3acd4-ee88-478f-a4b2-addf0867bdb8_3@MCPsignal.80.206:0.0190481[&&NHX:Sample=rhizpot1:Type=capture:besthit=81.0:bitscore=181.0:capture_class=c__Gammaproteobacteria:capture_domain=d__Bacteria:capture_family=f__Casimicrobiaceae:capture_genus=g__CAIWHR01:capture_order=o__Burkholderiales:capture_phylum=p__Proteobacteria:capture_species=s__CAIWHR01 sp903912485:evalue=9.87e-59:gapopen=0.0:heptad=MCP-36H:length=126.0:mismatch=24.0:qcovhsp=100.0:qend=126.0:qstart=1.0:ref_name=GB_GCA_002428015.1_protein.faa_DIZW01000003.1_70@PF00015_full_PFAM.326.512:scovhsp=67.7:send=132.0:sstart=7.0])0:5e-09[&&NHX:Sample_counter=rhizpot1--1||rhizpot3--1:Type_counter=capture--2:besthit_avg=80.55:besthit_max=81.0:besthit_min=80.1:besthit_std=0.6363961030678968:besthit_sum=161.1:bitscore_avg=200.5:bitscore_max=220.0:bitscore_min=181.0:bitscore_std=27.577164466275352:bitscore_sum=401.0:capture_class_counter=c__Alphaproteobacteria--1||c__Gammaproteobacteria--1:capture_domain_counter=d__Bacteria--2:capture_family_counter=f__Casimicrobiaceae--1||f__Caulobacteraceae--1:capture_genus_counter=g__CAIWHR01--1||g__Phenylobacterium--1:capture_order_counter=o__Burkholderiales--1||o__Caulobacterales--1:capture_phylum_counter=p__Proteobacteria--2:capture_species_counter=s__CAIWHR01 sp903912485--1||s__Phenylobacterium sp018241625--1:evalue_avg=4.9350000000000035e-59:evalue_max=9.87e-59:evalue_min=6.81e-74:evalue_std=6.979143930311219e-59:evalue_sum=9.870000000000007e-59:gapopen_avg=0.0:gapopen_max=0.0:gapopen_min=0.0:gapopen_std=0.0:gapopen_sum=0.0:gtdb_class_counter=:gtdb_domain_counter=:gtdb_family_counter=:gtdb_genus_counter=:gtdb_order_counter=:gtdb_phylum_counter=:gtdb_species_counter=:heptad_counter=MCP-36H--2:lbd_counter=:length_avg=141.0:length_max=156.0:length_min=126.0:length_std=21.213203435596427:length_sum=282.0:mismatch_avg=27.5:mismatch_max=31.0:mismatch_min=24.0:mismatch_std=4.949747468305833:mismatch_sum=55.0:name=N1160053:qcovhsp_avg=100.0:qcovhsp_max=100.0:qcovhsp_min=100.0:qcovhsp_std=0.0:qcovhsp_sum=200.0:qend_avg=141.0:qend_max=156.0:qend_min=126.0:qend_std=21.213203435596427:qend_sum=282.0:qstart_avg=1.0:qstart_max=1.0:qstart_min=1.0:qstart_std=0.0:qstart_sum=2.0:ref_name_counter=GB_GCA_002428015.1_protein.faa_DIZW01000003.1_70@PF00015_full_PFAM.326.512--1||RS_GCF_003953935.1_protein.faa_NZ_RXLQ01000008.1_11@PF00015_full_PFAM.315.500--1:scovhsp_avg=76.0:scovhsp_max=84.3:scovhsp_min=67.7:scovhsp_std=11.737972567696685:scovhsp_sum=152.0:send_avg=147.5:send_max=163.0:send_min=132.0:send_std=21.920310216782973:send_sum=295.0:sstart_avg=7.5:sstart_max=8.0:sstart_min=7.0:sstart_std=0.7071067811865476:sstart_sum=15.0],d54dda13-d3e3-40ff-af45-1f8f862a9bc9_2@MCPsignal.351.409:5e-09[&&NHX:Sample=rhizpot1:Type=capture:capture_class=c__Gammaproteobacteria:capture_domain=d__Bacteria:capture_family=f__Tenderiaceae:capture_genus=g__UBA5122:capture_order=o__Tenderiales:capture_phylum=p__Proteobacteria:capture_species=s__UBA5122 sp002415485:heptad=MCP-36H])0.818:0.00529178[&&NHX:Sample_counter=rhizpot1--2||rhizpot3--1:Type_counter=capture--3:besthit_avg=80.55:besthit_max=81.0:besthit_min=80.1:besthit_std=0.6363961030678968:besthit_sum=161.1:bitscore_avg=200.5:bitscore_max=220.0:bitscore_min=181.0:bitscore_std=27.577164466275352:bitscore_sum=401.0:capture_class_counter=c__Alphaproteobacteria--1||c__Gammaproteobacteria--2:capture_domain_counter=d__Bacteria--3:capture_family_counter=f__Casimicrobiaceae--1||f__Caulobacteraceae--1||f__Tenderiaceae--1:capture_genus_counter=g__CAIWHR01--1||g__Phenylobacterium--1||g__UBA5122--1:capture_order_counter=o__Burkholderiales--1||o__Caulobacterales--1||o__Tenderiales--1:capture_phylum_counter=p__Proteobacteria--3:capture_species_counter=s__CAIWHR01 sp903912485--1||s__Phenylobacterium sp018241625--1||s__UBA5122 sp002415485--1:evalue_avg=4.9350000000000035e-59:evalue_max=9.87e-59:evalue_min=6.81e-74:evalue_std=6.979143930311219e-59:evalue_sum=9.870000000000007e-59:gapopen_avg=0.0:gapopen_max=0.0:gapopen_min=0.0:gapopen_std=0.0:gapopen_sum=0.0:gtdb_class_counter=:gtdb_domain_counter=:gtdb_family_counter=:gtdb_genus_counter=:gtdb_order_counter=:gtdb_phylum_counter=:gtdb_species_counter=:heptad_counter=MCP-36H--3:lbd_counter=:length_avg=141.0:length_max=156.0:length_min=126.0:length_std=21.213203435596427:length_sum=282.0:mismatch_avg=27.5:mismatch_max=31.0:mismatch_min=24.0:mismatch_std=4.949747468305833:mismatch_sum=55.0:name=N1160055:qcovhsp_avg=100.0:qcovhsp_max=100.0:qcovhsp_min=100.0:qcovhsp_std=0.0:qcovhsp_sum=200.0:qend_avg=141.0:qend_max=156.0:qend_min=126.0:qend_std=21.213203435596427:qend_sum=282.0:qstart_avg=1.0:qstart_max=1.0:qstart_min=1.0:qstart_std=0.0:qstart_sum=2.0:ref_name_counter=GB_GCA_002428015.1_protein.faa_DIZW01000003.1_70@PF00015_full_PFAM.326.512--1||RS_GCF_003953935.1_protein.faa_NZ_RXLQ01000008.1_11@PF00015_full_PFAM.315.500--1:scovhsp_avg=76.0:scovhsp_max=84.3:scovhsp_min=67.7:scovhsp_std=11.737972567696685:scovhsp_sum=152.0:send_avg=147.5:send_max=163.0:send_min=132.0:send_std=21.920310216782973:send_sum=295.0:sstart_avg=7.5:sstart_max=8.0:sstart_min=7.0:sstart_std=0.7071067811865476:sstart_sum=15.0],0a949b72-3d26-46fd-b100-c396772fe7d1_1@MCPsignal.234.390:0.00929131[&&NHX:Sample=rhizpot3:Type=capture:besthit=80.8:bitscore=219.0:capture_class=c__Gammaproteobacteria:capture_domain=d__Bacteria:capture_family=f__Burkholderiaceae:capture_genus=g__Kinneretia:capture_order=o__Burkholderiales:capture_phylum=p__Proteobacteria:capture_species=s__Kinneretia sp015657635:evalue=1.95e-73:gapopen=0.0:heptad=MCP-36H:length=156.0:mismatch=30.0:qcovhsp=100.0:qend=156.0:qstart=1.0:ref_name=RS_GCF_003953935.1_protein.faa_NZ_RXLQ01000008.1_11@PF00015_full_PFAM.315.500:scovhsp=84.3:send=163.0:sstart=8.0])0.635:0.00548437[&&NHX:Sample_counter=rhizpot1--2||rhizpot3--2:Type_counter=capture--4:besthit_avg=80.63333333333333:besthit_max=81.0:besthit_min=80.1:besthit_std=0.4725815626252635:besthit_sum=241.89999999999998:bitscore_avg=206.66666666666666:bitscore_max=220.0:bitscore_min=181.0:bitscore_std=22.233608194203057:bitscore_sum=620.0:capture_class_counter=c__Alphaproteobacteria--1||c__Gammaproteobacteria--3:capture_domain_counter=d__Bacteria--4:capture_family_counter=f__Burkholderiaceae--1||f__Casimicrobiaceae--1||f__Caulobacteraceae--1||f__Tenderiaceae--1:capture_genus_counter=g__CAIWHR01--1||g__Kinneretia--1||g__Phenylobacterium--1||g__UBA5122--1:capture_order_counter=o__Burkholderiales--2||o__Caulobacterales--1||o__Tenderiales--1:capture_phylum_counter=p__Proteobacteria--4:capture_species_counter=s__CAIWHR01 sp903912485--1||s__Kinneretia sp015657635--1||s__Phenylobacterium sp018241625--1||s__UBA5122 sp002415485--1:evalue_avg=3.290000000000009e-59:evalue_max=9.87e-59:evalue_min=6.81e-74:evalue_std=5.698447156901599e-59:evalue_sum=9.870000000000026e-59:gapopen_avg=0.0:gapopen_max=0.0:gapopen_min=0.0:gapopen_std=0.0:gapopen_sum=0.0:gtdb_class_counter=:gtdb_domain_counter=:gtdb_family_counter=:gtdb_genus_counter=:gtdb_order_counter=:gtdb_phylum_counter=:gtdb_species_counter=:heptad_counter=MCP-36H--4:lbd_counter=:length_avg=146.0:length_max=156.0:length_min=126.0:length_std=17.320508075688775:length_sum=438.0:mismatch_avg=28.333333333333332:mismatch_max=31.0:mismatch_min=24.0:mismatch_std=3.7859388972001824:mismatch_sum=85.0:name=N1160057:qcovhsp_avg=100.0:qcovhsp_max=100.0:qcovhsp_min=100.0:qcovhsp_std=0.0:qcovhsp_sum=300.0:qend_avg=146.0:qend_max=156.0:qend_min=126.0:qend_std=17.320508075688775:qend_sum=438.0:qstart_avg=1.0:qstart_max=1.0:qstart_min=1.0:qstart_std=0.0:qstart_sum=3.0:ref_name_counter=GB_GCA_002428015.1_protein.faa_DIZW01000003.1_70@PF00015_full_PFAM.326.512--1||RS_GCF_003953935.1_protein.faa_NZ_RXLQ01000008.1_11@PF00015_full_PFAM.315.500--2:scovhsp_avg=78.76666666666667:scovhsp_max=84.3:scovhsp_min=67.7:scovhsp_std=9.584014468547783:scovhsp_sum=236.3:send_avg=152.66666666666666:send_max=163.0:send_min=132.0:send_std=17.8978583448784:send_sum=458.0:sstart_avg=7.666666666666667:sstart_max=8.0:sstart_min=7.0:sstart_std=0.5773502691896258:sstart_sum=23.0])0.964:0.0528733[&&NHX:Sample_counter=rhizpot1--2||rhizpot3--3:Type_counter=capture--5:besthit_avg=75.32499999999999:besthit_max=81.0:besthit_min=59.4:besthit_std=10.623676388143608:besthit_sum=301.29999999999995:bitscore_avg=191.0:bitscore_max=220.0:bitscore_min=144.0:bitscore_std=36.21233675604673:bitscore_sum=764.0:capture_class_counter=c__Alphaproteobacteria--1||c__Gammaproteobacteria--4:capture_domain_counter=d__Bacteria--5:capture_family_counter=f__Burkholderiaceae--2||f__Casimicrobiaceae--1||f__Caulobacteraceae--1||f__Tenderiaceae--1:capture_genus_counter=g__CAIWHR01--1||g__Kinneretia--2||g__Phenylobacterium--1||g__UBA5122--1:capture_order_counter=o__Burkholderiales--3||o__Caulobacterales--1||o__Tenderiales--1:capture_phylum_counter=p__Proteobacteria--5:capture_species_counter=s__CAIWHR01 sp903912485--1||s__Kinneretia sp015657635--2||s__Phenylobacterium sp018241625--1||s__UBA5122 sp002415485--1:evalue_avg=2.9000000000000026e-44:evalue_max=1.16e-43:evalue_min=6.81e-74:evalue_std=5.799999999999998e-44:evalue_sum=1.160000000000001e-43:gapopen_avg=0.0:gapopen_max=0.0:gapopen_min=0.0:gapopen_std=0.0:gapopen_sum=0.0:gtdb_class_counter=:gtdb_domain_counter=:gtdb_family_counter=:gtdb_genus_counter=:gtdb_order_counter=:gtdb_phylum_counter=:gtdb_species_counter=:heptad_counter=MCP-36H--5:lbd_counter=:length_avg=148.25:length_max=156.0:length_min=126.0:length_std=14.84082207965583:length_sum=593.0:mismatch_avg=37.0:mismatch_max=63.0:mismatch_min=24.0:mismatch_std=17.60681686165901:mismatch_sum=148.0:name=N1160058:qcovhsp_avg=100.0:qcovhsp_max=100.0:qcovhsp_min=100.0:qcovhsp_std=0.0:qcovhsp_sum=400.0:qend_avg=148.25:qend_max=156.0:qend_min=126.0:qend_std=14.84082207965583:qend_sum=593.0:qstart_avg=1.0:qstart_max=1.0:qstart_min=1.0:qstart_std=0.0:qstart_sum=4.0:ref_name_counter=GB_GCA_002428015.1_protein.faa_DIZW01000003.1_70@PF00015_full_PFAM.326.512--1||RS_GCF_003953935.1_protein.faa_NZ_RXLQ01000008.1_11@PF00015_full_PFAM.315.500--2||RS_GCF_011682045.1_protein.faa_NZ_VVIW01000007.1_49@PF00015_full_PFAM.313.501--1:scovhsp_avg=79.67500000000001:scovhsp_max=84.3:scovhsp_min=67.7:scovhsp_std=8.033419778234753:scovhsp_sum=318.70000000000005:send_avg=155.75:send_max=165.0:send_min=132.0:send_std=15.861378670636842:send_sum=623.0:sstart_avg=8.5:sstart_max=11.0:sstart_min=7.0:sstart_std=1.7320508075688772:sstart_sum=34.0],((((6b68cd98-126d-4752-b7f0-d33a67345e6b_2@MCPsignal.29.161:0[&&NHX:Sample=rhizpot2:Type=capture:besthit=66.4:bitscore=149.0:capture_class=c__Gammaproteobacteria:capture_domain=d__Bacteria:capture_family=f__Burkholderiaceae:capture_genus=g__Massilia:capture_order=o__Burkholderiales:capture_phylum=p__Proteobacteria:capture_species=s__Massilia sp014171595:evalue=2.62e-46:gapopen=0.0:heptad=MCP-36H:length=131.0:mismatch=44.0:qcovhsp=99.2:qend=132.0:qstart=2.0:ref_name=RS_GCF_011682045.1_protein.faa_NZ_VVIW01000007.1_49@PF00015_full_PFAM.313.501:scovhsp=69.7:send=165.0:sstart=35.0],2277d10e-65bd-434b-8c8c-f6941eff7113_2@MCPsignal.20.152:0[&&NHX:Sample=rhizpot2:Type=capture:besthit=66.4:bitscore=149.0:capture_class=c__Gammaproteobacteria:capture_domain=d__Bacteria:capture_family=f__Burkholderiaceae:capture_genus=g__Massilia:capture_order=o__Burkholderiales:capture_phylum=p__Proteobacteria:capture_species=s__Massilia sp014171595:evalue=2.62e-46:gapopen=0.0:heptad=MCP-36H:length=131.0:mismatch=44.0:qcovhsp=99.2:qend=132.0:qstart=2.0:ref_name=RS_GCF_011682045.1_protein.faa_NZ_VVIW01000007.1_49@PF00015_full_PFAM.313.501:scovhsp=69.7:send=165.0:sstart=35.0]):5e-09[&&NHX:Sample_counter=rhizpot2--2:Type_counter=capture--2:besthit_avg=66.4:besthit_max=66.4:besthit_min=66.4:besthit_std=0.0:besthit_sum=132.8:bitscore_avg=149.0:bitscore_max=149.0:bitscore_min=149.0:bitscore_std=0.0:bitscore_sum=298.0:capture_class_counter=c__Gammaproteobacteria--2:capture_domain_counter=d__Bacteria--2:capture_family_counter=f__Burkholderiaceae--2:capture_genus_counter=g__Massilia--2:capture_order_counter=o__Burkholderiales--2:capture_phylum_counter=p__Proteobacteria--2:capture_species_counter=s__Massilia sp014171595--2:evalue_avg=2.62e-46:evalue_max=2.62e-46:evalue_min=2.62e-46:evalue_std=0.0:evalue_sum=5.24e-46:gapopen_avg=0.0:gapopen_max=0.0:gapopen_min=0.0:gapopen_std=0.0:gapopen_sum=0.0:gtdb_class_counter=:gtdb_domain_counter=:gtdb_family_counter=:gtdb_genus_counter=:gtdb_order_counter=:gtdb_phylum_counter=:gtdb_species_counter=:heptad_counter=MCP-36H--2:lbd_counter=:length_avg=131.0:length_max=131.0:length_min=131.0:length_std=0.0:length_sum=262.0:mismatch_avg=44.0:mismatch_max=44.0:mismatch_min=44.0:mismatch_std=0.0:mismatch_sum=88.0:name=N1160061:qcovhsp_avg=99.2:qcovhsp_max=99.2:qcovhsp_min=99.2:qcovhsp_std=0.0:qcovhsp_sum=198.4:qend_avg=132.0:qend_max=132.0:qend_min=132.0:qend_std=0.0:qend_sum=264.0:qstart_avg=2.0:qstart_max=2.0:qstart_min=2.0:qstart_std=0.0:qstart_sum=4.0:ref_name_counter=RS_GCF_011682045.1_protein.faa_NZ_VVIW01000007.1_49@PF00015_full_PFAM.313.501--2:scovhsp_avg=69.7:scovhsp_max=69.7:scovhsp_min=69.7:scovhsp_std=0.0:scovhsp_sum=139.4:send_avg=165.0:send_max=165.0:send_min=165.0:send_std=0.0:send_sum=330.0:sstart_avg=35.0:sstart_max=35.0:sstart_min=35.0:sstart_std=0.0:sstart_sum=70.0],0b5b5412-f90a-4e74-a07a-b2207351c1ea_3@MCPsignal.20.152:0.00628201[&&NHX:Sample=rhizpot2:Type=capture:besthit=71.0:bitscore=166.0:capture_class=c__Gammaproteobacteria:capture_domain=d__Bacteria:capture_family=f__Burkholderiaceae:capture_genus=g__Massilia:capture_order=o__Burkholderiales:capture_phylum=p__Proteobacteria:capture_species=s__Massilia sp014171595:evalue=7.87e-53:gapopen=0.0:heptad=MCP-36H:length=131.0:mismatch=38.0:qcovhsp=99.2:qend=132.0:qstart=2.0:ref_name=RS_GCF_011682045.1_protein.faa_NZ_VVIW01000007.1_49@PF00015_full_PFAM.313.501:scovhsp=69.7:send=165.0:sstart=35.0])0.775:0.00599809[&&NHX:Sample_counter=rhizpot2--3:Type_counter=capture--3:besthit_avg=67.93333333333334:besthit_max=71.0:besthit_min=66.4:besthit_std=2.655811238272275:besthit_sum=203.8:bitscore_avg=154.66666666666666:bitscore_max=166.0:bitscore_min=149.0:bitscore_std=9.814954576223638:bitscore_sum=464.0:capture_class_counter=c__Gammaproteobacteria--3:capture_domain_counter=d__Bacteria--3:capture_family_counter=f__Burkholderiaceae--3:capture_genus_counter=g__Massilia--3:capture_order_counter=o__Burkholderiales--3:capture_phylum_counter=p__Proteobacteria--3:capture_species_counter=s__Massilia sp014171595--3:evalue_avg=1.746666929e-46:evalue_max=2.62e-46:evalue_min=7.87e-53:evalue_std=1.5126572509021575e-46:evalue_sum=5.240000787e-46:gapopen_avg=0.0:gapopen_max=0.0:gapopen_min=0.0:gapopen_std=0.0:gapopen_sum=0.0:gtdb_class_counter=:gtdb_domain_counter=:gtdb_family_counter=:gtdb_genus_counter=:gtdb_order_counter=:gtdb_phylum_counter=:gtdb_species_counter=:heptad_counter=MCP-36H--3:lbd_counter=:length_avg=131.0:length_max=131.0:length_min=131.0:length_std=0.0:length_sum=393.0:mismatch_avg=42.0:mismatch_max=44.0:mismatch_min=38.0:mismatch_std=3.4641016151377544:mismatch_sum=126.0:name=N1160063:qcovhsp_avg=99.2:qcovhsp_max=99.2:qcovhsp_min=99.2:qcovhsp_std=0.0:qcovhsp_sum=297.6:qend_avg=132.0:qend_max=132.0:qend_min=132.0:qend_std=0.0:qend_sum=396.0:qstart_avg=2.0:qstart_max=2.0:qstart_min=2.0:qstart_std=0.0:qstart_sum=6.0:ref_name_counter=RS_GCF_011682045.1_protein.faa_NZ_VVIW01000007.1_49@PF00015_full_PFAM.313.501--3:scovhsp_avg=69.7:scovhsp_max=69.7:scovhsp_min=69.7:scovhsp_std=0.0:scovhsp_sum=209.10000000000002:send_avg=165.0:send_max=165.0:send_min=165.0:send_std=0.0:send_sum=495.0:sstart_avg=35.0:sstart_max=35.0:sstart_min=35.0:sstart_std=0.0:sstart_sum=105.0],(((5de6e5b8-787e-5ce6-b223-2fdeb07c4d48_2@MCPsignal.218.330:5e-09[&&NHX:Sample=rhizpot1:Type=capture:besthit=63.4:bitscore=123.0:capture_class=c__Gammaproteobacteria:capture_domain=d__Bacteria:capture_family=f__Rhodocyclaceae:capture_genus=g__CAJBIL01:capture_order=o__Burkholderiales:capture_phylum=p__Proteobacteria:capture_species=s__CAJBIL01 sp903953145:evalue=3.37e-36:gapopen=0.0:heptad=MCP-36H:length=112.0:mismatch=41.0:qcovhsp=100.0:qend=112.0:qstart=1.0:ref_name=RS_GCF_011682045.1_protein.faa_NZ_VVIW01000007.1_49@PF00015_full_PFAM.313.501:scovhsp=59.6:send=165.0:sstart=54.0],ddcb3007-6ba7-42be-bdc3-03b2b9924da2_6@MCPsignal.119.274:5e-09[&&NHX:Sample=rhizpot3:Type=capture:besthit=75.0:bitscore=198.0:capture_class=c__Gammaproteobacteria:capture_domain=d__Bacteria:capture_family=f__Burkholderiaceae:capture_genus=g__Massilia:capture_order=o__Burkholderiales:capture_phylum=p__Proteobacteria:capture_species=s__Massilia sp003520365:evalue=4.48e-65:gapopen=1.0:heptad=MCP-36H:length=156.0:mismatch=38.0:qcovhsp=100.0:qend=155.0:qstart=1.0:ref_name=RS_GCF_011682065.1_protein.faa_NZ_VUYU01000009.1_174@PF00015_full_PFAM.314.500:scovhsp=83.9:send=164.0:sstart=9.0])0:5e-09[&&NHX:Sample_counter=rhizpot1--1||rhizpot3--1:Type_counter=capture--2:besthit_avg=69.2:besthit_max=75.0:besthit_min=63.4:besthit_std=8.202438661763953:besthit_sum=138.4:bitscore_avg=160.5:bitscore_max=198.0:bitscore_min=123.0:bitscore_std=53.033008588991066:bitscore_sum=321.0:capture_class_counter=c__Gammaproteobacteria--2:capture_domain_counter=d__Bacteria--2:capture_family_counter=f__Burkholderiaceae--1||f__Rhodocyclaceae--1:capture_genus_counter=g__CAJBIL01--1||g__Massilia--1:capture_order_counter=o__Burkholderiales--2:capture_phylum_counter=p__Proteobacteria--2:capture_species_counter=s__CAJBIL01 sp903953145--1||s__Massilia sp003520365--1:evalue_avg=1.685e-36:evalue_max=3.37e-36:evalue_min=4.48e-65:evalue_std=2.382949852598665e-36:evalue_sum=3.37e-36:gapopen_avg=0.5:gapopen_max=1.0:gapopen_min=0.0:gapopen_std=0.7071067811865476:gapopen_sum=1.0:gtdb_class_counter=:gtdb_domain_counter=:gtdb_family_counter=:gtdb_genus_counter=:gtdb_order_counter=:gtdb_phylum_counter=:gtdb_species_counter=:heptad_counter=MCP-36H--2:lbd_counter=:length_avg=134.0:length_max=156.0:length_min=112.0:length_std=31.11269837220809:length_sum=268.0:mismatch_avg=39.5:mismatch_max=41.0:mismatch_min=38.0:mismatch_std=2.1213203435596424:mismatch_sum=79.0:name=N1160066:qcovhsp_avg=100.0:qcovhsp_max=100.0:qcovhsp_min=100.0:qcovhsp_std=0.0:qcovhsp_sum=200.0:qend_avg=133.5:qend_max=155.0:qend_min=112.0:qend_std=30.405591591021544:qend_sum=267.0:qstart_avg=1.0:qstart_max=1.0:qstart_min=1.0:qstart_std=0.0:qstart_sum=2.0:ref_name_counter=RS_GCF_011682045.1_protein.faa_NZ_VVIW01000007.1_49@PF00015_full_PFAM.313.501--1||RS_GCF_011682065.1_protein.faa_NZ_VUYU01000009.1_174@PF00015_full_PFAM.314.500--1:scovhsp_avg=71.75:scovhsp_max=83.9:scovhsp_min=59.6:scovhsp_std=17.18269478283311:scovhsp_sum=143.5:send_avg=164.5:send_max=165.0:send_min=164.0:send_std=0.7071067811865476:send_sum=329.0:sstart_avg=31.5:sstart_max=54.0:sstart_min=9.0:sstart_std=31.81980515339464:sstart_sum=63.0],(28c70295-ced8-4103-9d2b-c6d38d37a3ea_6@MCPsignal.593.712:0.0186436[&&NHX:Sample=rhizpot1:Type=capture:besthit=73.9:bitscore=141.0:capture_class=c__Gammaproteobacteria:capture_domain=d__Bacteria:capture_family=f__Burkholderiaceae:capture_genus=g__Massilia:capture_order=o__Burkholderiales:capture_phylum=p__Proteobacteria:capture_species=s__Massilia aurea_A:evalue=1.6e-43:gapopen=0.0:heptad=MCP-36H:length=115.0:mismatch=30.0:qcovhsp=96.6:qend=116.0:qstart=2.0:ref_name=RS_GCF_003953935.1_protein.faa_NZ_RXLQ01000020.1_34@PF00015_full_PFAM.328.502:scovhsp=66.1:send=120.0:sstart=6.0],(b12125bb-38cb-4db1-93d3-2eaa866a3377_4@MCPsignal.379.440:0.0377644[&&NHX:Sample=rhizpot1:Type=capture:capture_class=c__Clostridia:capture_domain=d__Bacteria:capture_family=f__Lachnospiraceae:capture_genus=g__COE1:capture_order=o__Lachnospirales:capture_phylum=p__Firmicutes_A:capture_species=s__COE1 sp002490665:heptad=MCP-36H],67ddb986-5c8d-4194-bbd7-e923bfaf0354_6@MCPsignal.33.148:5e-09[&&NHX:Sample=rhizpot1:Type=capture:besthit=79.1:bitscore=155.0:capture_class=c__Gammaproteobacteria:capture_domain=d__Bacteria:capture_family=f__Nevskiaceae:capture_genus=g__Panacagrimonas:capture_order=o__Nevskiales:capture_phylum=p__Proteobacteria:capture_species=s__Panacagrimonas perspica:evalue=9.55e-49:gapopen=0.0:heptad=MCP-36H:length=115.0:mismatch=24.0:qcovhsp=100.0:qend=115.0:qstart=1.0:ref_name=RS_GCF_011682065.1_protein.faa_NZ_VUYU01000009.1_174@PF00015_full_PFAM.314.500:scovhsp=61.8:send=123.0:sstart=9.0])0.828:0.0142[&&NHX:Sample_counter=rhizpot1--2:Type_counter=capture--2:besthit_avg=79.1:besthit_max=79.1:besthit_min=79.1:besthit_std=0:besthit_sum=79.1:bitscore_avg=155.0:bitscore_max=155.0:bitscore_min=155.0:bitscore_std=0:bitscore_sum=155.0:capture_class_counter=c__Clostridia--1||c__Gammaproteobacteria--1:capture_domain_counter=d__Bacteria--2:capture_family_counter=f__Lachnospiraceae--1||f__Nevskiaceae--1:capture_genus_counter=g__COE1--1||g__Panacagrimonas--1:capture_order_counter=o__Lachnospirales--1||o__Nevskiales--1:capture_phylum_counter=p__Firmicutes_A--1||p__Proteobacteria--1:capture_species_counter=s__COE1 sp002490665--1||s__Panacagrimonas perspica--1:evalue_avg=9.55e-49:evalue_max=9.55e-49:evalue_min=9.55e-49:evalue_std=0:evalue_sum=9.55e-49:gapopen_avg=0.0:gapopen_max=0.0:gapopen_min=0.0:gapopen_std=0:gapopen_sum=0.0:gtdb_class_counter=:gtdb_domain_counter=:gtdb_family_counter=:gtdb_genus_counter=:gtdb_order_counter=:gtdb_phylum_counter=:gtdb_species_counter=:heptad_counter=MCP-36H--2:lbd_counter=:length_avg=115.0:length_max=115.0:length_min=115.0:length_std=0:length_sum=115.0:mismatch_avg=24.0:mismatch_max=24.0:mismatch_min=24.0:mismatch_std=0:mismatch_sum=24.0:name=N1160070:qcovhsp_avg=100.0:qcovhsp_max=100.0:qcovhsp_min=100.0:qcovhsp_std=0:qcovhsp_sum=100.0:qend_avg=115.0:qend_max=115.0:qend_min=115.0:qend_std=0:qend_sum=115.0:qstart_avg=1.0:qstart_max=1.0:qstart_min=1.0:qstart_std=0:qstart_sum=1.0:ref_name_counter=RS_GCF_011682065.1_protein.faa_NZ_VUYU01000009.1_174@PF00015_full_PFAM.314.500--1:scovhsp_avg=61.8:scovhsp_max=61.8:scovhsp_min=61.8:scovhsp_std=0:scovhsp_sum=61.8:send_avg=123.0:send_max=123.0:send_min=123.0:send_std=0:send_sum=123.0:sstart_avg=9.0:sstart_max=9.0:sstart_min=9.0:sstart_std=0:sstart_sum=9.0])0.777:0.0103167[&&NHX:Sample_counter=rhizpot1--3:Type_counter=capture--3:besthit_avg=76.5:besthit_max=79.1:besthit_min=73.9:besthit_std=3.676955262170039:besthit_sum=153.0:bitscore_avg=148.0:bitscore_max=155.0:bitscore_min=141.0:bitscore_std=9.899494936611665:bitscore_sum=296.0:capture_class_counter=c__Clostridia--1||c__Gammaproteobacteria--2:capture_domain_counter=d__Bacteria--3:capture_family_counter=f__Burkholderiaceae--1||f__Lachnospiraceae--1||f__Nevskiaceae--1:capture_genus_counter=g__COE1--1||g__Massilia--1||g__Panacagrimonas--1:capture_order_counter=o__Burkholderiales--1||o__Lachnospirales--1||o__Nevskiales--1:capture_phylum_counter=p__Firmicutes_A--1||p__Proteobacteria--2:capture_species_counter=s__COE1 sp002490665--1||s__Massilia aurea_A--1||s__Panacagrimonas perspica--1:evalue_avg=8.000047749999999e-44:evalue_max=1.6e-43:evalue_min=9.55e-49:evalue_std=1.1313640970287157e-43:evalue_sum=1.6000095499999999e-43:gapopen_avg=0.0:gapopen_max=0.0:gapopen_min=0.0:gapopen_std=0.0:gapopen_sum=0.0:gtdb_class_counter=:gtdb_domain_counter=:gtdb_family_counter=:gtdb_genus_counter=:gtdb_order_counter=:gtdb_phylum_counter=:gtdb_species_counter=:heptad_counter=MCP-36H--3:lbd_counter=:length_avg=115.0:length_max=115.0:length_min=115.0:length_std=0.0:length_sum=230.0:mismatch_avg=27.0:mismatch_max=30.0:mismatch_min=24.0:mismatch_std=4.242640687119285:mismatch_sum=54.0:name=N1160071:qcovhsp_avg=98.3:qcovhsp_max=100.0:qcovhsp_min=96.6:qcovhsp_std=2.4041630560342657:qcovhsp_sum=196.6:qend_avg=115.5:qend_max=116.0:qend_min=115.0:qend_std=0.7071067811865476:qend_sum=231.0:qstart_avg=1.5:qstart_max=2.0:qstart_min=1.0:qstart_std=0.7071067811865476:qstart_sum=3.0:ref_name_counter=RS_GCF_003953935.1_protein.faa_NZ_RXLQ01000020.1_34@PF00015_full_PFAM.328.502--1||RS_GCF_011682065.1_protein.faa_NZ_VUYU01000009.1_174@PF00015_full_PFAM.314.500--1:scovhsp_avg=63.949999999999996:scovhsp_max=66.1:scovhsp_min=61.8:scovhsp_std=3.0405591591021524:scovhsp_sum=127.89999999999999:send_avg=121.5:send_max=123.0:send_min=120.0:send_std=2.1213203435596424:send_sum=243.0:sstart_avg=7.5:sstart_max=9.0:sstart_min=6.0:sstart_std=2.1213203435596424:sstart_sum=15.0])0.838:0.0100772[&&NHX:Sample_counter=rhizpot1--4||rhizpot3--1:Type_counter=capture--5:besthit_avg=72.85:besthit_max=79.1:besthit_min=63.4:besthit_std=6.685556571196347:besthit_sum=291.4:bitscore_avg=154.25:bitscore_max=198.0:bitscore_min=123.0:bitscore_std=31.972644557496334:bitscore_sum=617.0:capture_class_counter=c__Clostridia--1||c__Gammaproteobacteria--4:capture_domain_counter=d__Bacteria--5:capture_family_counter=f__Burkholderiaceae--2||f__Lachnospiraceae--1||f__Nevskiaceae--1||f__Rhodocyclaceae--1:capture_genus_counter=g__CAJBIL01--1||g__COE1--1||g__Massilia--2||g__Panacagrimonas--1:capture_order_counter=o__Burkholderiales--3||o__Lachnospirales--1||o__Nevskiales--1:capture_phylum_counter=p__Firmicutes_A--1||p__Proteobacteria--4:capture_species_counter=s__CAJBIL01 sp903953145--1||s__COE1 sp002490665--1||s__Massilia aurea_A--1||s__Massilia sp003520365--1||s__Panacagrimonas perspica--1:evalue_avg=8.425000400002386e-37:evalue_max=3.37e-36:evalue_min=4.48e-65:evalue_std=1.6849999733331756e-36:evalue_sum=3.3700001600009545e-36:gapopen_avg=0.25:gapopen_max=1.0:gapopen_min=0.0:gapopen_std=0.5:gapopen_sum=1.0:gtdb_class_counter=:gtdb_domain_counter=:gtdb_family_counter=:gtdb_genus_counter=:gtdb_order_counter=:gtdb_phylum_counter=:gtdb_species_counter=:heptad_counter=MCP-36H--5:lbd_counter=:length_avg=124.5:length_max=156.0:length_min=112.0:length_std=21.047565179849187:length_sum=498.0:mismatch_avg=33.25:mismatch_max=41.0:mismatch_min=24.0:mismatch_std=7.7190241179396075:mismatch_sum=133.0:name=N1160072:qcovhsp_avg=99.15:qcovhsp_max=100.0:qcovhsp_min=96.6:qcovhsp_std=1.7000000000000028:qcovhsp_sum=396.6:qend_avg=124.5:qend_max=155.0:qend_min=112.0:qend_std=20.404247923737188:qend_sum=498.0:qstart_avg=1.25:qstart_max=2.0:qstart_min=1.0:qstart_std=0.5:qstart_sum=5.0:ref_name_counter=RS_GCF_003953935.1_protein.faa_NZ_RXLQ01000020.1_34@PF00015_full_PFAM.328.502--1||RS_GCF_011682045.1_protein.faa_NZ_VVIW01000007.1_49@PF00015_full_PFAM.313.501--1||RS_GCF_011682065.1_protein.faa_NZ_VUYU01000009.1_174@PF00015_full_PFAM.314.500--2:scovhsp_avg=67.85:scovhsp_max=83.9:scovhsp_min=59.6:scovhsp_std=11.035246561208623:scovhsp_sum=271.4:send_avg=143.0:send_max=165.0:send_min=120.0:send_std=24.859605789312106:send_sum=572.0:sstart_avg=19.5:sstart_max=54.0:sstart_min=6.0:sstart_std=23.043437243605826:sstart_sum=78.0],c8ed4101-30e7-4826-bdf3-2ccbcb4489ea_1@MCPsignal.21.154:0.00784499[&&NHX:Sample=rhizpot1:Type=capture:besthit=64.7:bitscore=149.0:capture_class=c__Gammaproteobacteria:capture_domain=d__Bacteria:capture_family=f__Burkholderiaceae:capture_genus=g__Massilia:capture_order=o__Burkholderiales:capture_phylum=p__Proteobacteria:capture_species=s__Massilia sp014171595:evalue=5.47e-46:gapopen=0.0:heptad=MCP-36H:length=133.0:mismatch=47.0:qcovhsp=100.0:qend=133.0:qstart=1.0:ref_name=RS_GCF_011682045.1_protein.faa_NZ_VVIW01000007.1_49@PF00015_full_PFAM.313.501:scovhsp=70.7:send=159.0:sstart=27.0])0.751:0.00646274[&&NHX:Sample_counter=rhizpot1--5||rhizpot3--1:Type_counter=capture--6:besthit_avg=71.22:besthit_max=79.1:besthit_min=63.4:besthit_std=6.841564148643202:besthit_sum=356.09999999999997:bitscore_avg=153.2:bitscore_max=198.0:bitscore_min=123.0:bitscore_std=27.788486824582584:bitscore_sum=766.0:capture_class_counter=c__Clostridia--1||c__Gammaproteobacteria--5:capture_domain_counter=d__Bacteria--6:capture_family_counter=f__Burkholderiaceae--3||f__Lachnospiraceae--1||f__Nevskiaceae--1||f__Rhodocyclaceae--1:capture_genus_counter=g__CAJBIL01--1||g__COE1--1||g__Massilia--3||g__Panacagrimonas--1:capture_order_counter=o__Burkholderiales--4||o__Lachnospirales--1||o__Nevskiales--1:capture_phylum_counter=p__Firmicutes_A--1||p__Proteobacteria--5:capture_species_counter=s__CAJBIL01 sp903953145--1||s__COE1 sp002490665--1||s__Massilia aurea_A--1||s__Massilia sp003520365--1||s__Massilia sp014171595--1||s__Panacagrimonas perspica--1:evalue_avg=6.740000321095909e-37:evalue_max=3.37e-36:evalue_min=4.48e-65:evalue_std=1.5071097988850526e-36:evalue_sum=3.3700001605479545e-36:gapopen_avg=0.2:gapopen_max=1.0:gapopen_min=0.0:gapopen_std=0.447213595499958:gapopen_sum=1.0:gtdb_class_counter=:gtdb_domain_counter=:gtdb_family_counter=:gtdb_genus_counter=:gtdb_order_counter=:gtdb_phylum_counter=:gtdb_species_counter=:heptad_counter=MCP-36H--6:lbd_counter=:length_avg=126.2:length_max=156.0:length_min=112.0:length_std=18.619881847100963:length_sum=631.0:mismatch_avg=36.0:mismatch_max=47.0:mismatch_min=24.0:mismatch_std=9.082951062292475:mismatch_sum=180.0:name=N1160074:qcovhsp_avg=99.32000000000001:qcovhsp_max=100.0:qcovhsp_min=96.6:qcovhsp_std=1.5205262246998594:qcovhsp_sum=496.6:qend_avg=126.2:qend_max=155.0:qend_min=112.0:qend_std=18.074844397670482:qend_sum=631.0:qstart_avg=1.2:qstart_max=2.0:qstart_min=1.0:qstart_std=0.44721359549995804:qstart_sum=6.0:ref_name_counter=RS_GCF_003953935.1_protein.faa_NZ_RXLQ01000020.1_34@PF00015_full_PFAM.328.502--1||RS_GCF_011682045.1_protein.faa_NZ_VVIW01000007.1_49@PF00015_full_PFAM.313.501--2||RS_GCF_011682065.1_protein.faa_NZ_VUYU01000009.1_174@PF00015_full_PFAM.314.500--2:scovhsp_avg=68.41999999999999:scovhsp_max=83.9:scovhsp_min=59.6:scovhsp_std=9.641421057084896:scovhsp_sum=342.09999999999997:send_avg=146.2:send_max=165.0:send_min=120.0:send_std=22.68700068321064:send_sum=731.0:sstart_avg=21.0:sstart_max=54.0:sstart_min=6.0:sstart_std=20.23610634484806:sstart_sum=105.0])0.997:0.113027[&&NHX:Sample_counter=rhizpot1--5||rhizpot2--3||rhizpot3--1:Type_counter=capture--9:besthit_avg=69.9875:besthit_max=79.1:besthit_min=63.4:besthit_std=5.6263252407131334:besthit_sum=559.9:bitscore_avg=153.75:bitscore_max=198.0:bitscore_min=123.0:bitscore_std=21.664651920978162:bitscore_sum=1230.0:capture_class_counter=c__Clostridia--1||c__Gammaproteobacteria--8:capture_domain_counter=d__Bacteria--9:capture_family_counter=f__Burkholderiaceae--6||f__Lachnospiraceae--1||f__Nevskiaceae--1||f__Rhodocyclaceae--1:capture_genus_counter=g__CAJBIL01--1||g__COE1--1||g__Massilia--6||g__Panacagrimonas--1:capture_order_counter=o__Burkholderiales--7||o__Lachnospirales--1||o__Nevskiales--1:capture_phylum_counter=p__Firmicutes_A--1||p__Proteobacteria--8:capture_species_counter=s__CAJBIL01 sp903953145--1||s__COE1 sp002490665--1||s__Massilia aurea_A--1||s__Massilia sp003520365--1||s__Massilia sp014171595--4||s__Panacagrimonas perspica--1:evalue_avg=4.212500201339943e-37:evalue_max=3.37e-36:evalue_min=4.48e-65:evalue_std=1.1914749181639715e-36:evalue_sum=3.370000161071955e-36:gapopen_avg=0.125:gapopen_max=1.0:gapopen_min=0.0:gapopen_std=0.3535533905932738:gapopen_sum=1.0:gtdb_class_counter=:gtdb_domain_counter=:gtdb_family_counter=:gtdb_genus_counter=:gtdb_order_counter=:gtdb_phylum_counter=:gtdb_species_counter=:heptad_counter=MCP-36H--9:lbd_counter=:length_avg=128.0:length_max=156.0:length_min=112.0:length_std=14.292855358035156:length_sum=1024.0:mismatch_avg=38.25:mismatch_max=47.0:mismatch_min=24.0:mismatch_std=7.7597864477243:mismatch_sum=306.0:name=N1160075:qcovhsp_avg=99.27499999999999:qcovhsp_max=100.0:qcovhsp_min=96.6:qcovhsp_std=1.1510864433221357:qcovhsp_sum=794.1999999999999:qend_avg=128.375:qend_max=155.0:qend_min=112.0:qend_std=13.989153961960264:qend_sum=1027.0:qstart_avg=1.5:qstart_max=2.0:qstart_min=1.0:qstart_std=0.5345224838248488:qstart_sum=12.0:ref_name_counter=RS_GCF_003953935.1_protein.faa_NZ_RXLQ01000020.1_34@PF00015_full_PFAM.328.502--1||RS_GCF_011682045.1_protein.faa_NZ_VVIW01000007.1_49@PF00015_full_PFAM.313.501--5||RS_GCF_011682065.1_protein.faa_NZ_VUYU01000009.1_174@PF00015_full_PFAM.314.500--2:scovhsp_avg=68.9:scovhsp_max=83.9:scovhsp_min=59.6:scovhsp_std=7.318274581972371:scovhsp_sum=551.2:send_avg=153.25:send_max=165.0:send_min=120.0:send_std=19.717649816489647:send_sum=1226.0:sstart_avg=26.25:sstart_max=54.0:sstart_min=6.0:sstart_std=16.926310879810757:sstart_sum=210.0],((681980ec-66b1-455f-9ce7-2cf7cb466b13_5@MCPsignal.234.334:5e-09[&&NHX:Sample=rhizpot1:Type=capture:besthit=74.0:bitscore=139.0:capture_class=c__Bacteroidia:capture_domain=d__Bacteria:capture_family=f__Marinilabiliaceae:capture_genus=g__Carboxylicivirga:capture_order=o__Bacteroidales:capture_phylum=p__Bacteroidota:capture_species=s__Carboxylicivirga sp007097485:evalue=9.47e-43:gapopen=0.0:heptad=MCP-36H:length=100.0:mismatch=26.0:qcovhsp=100.0:qend=100.0:qstart=1.0:ref_name=RS_GCF_018119395.1_protein.faa_NZ_JAGPWD010000015.1_12@PF00015_full_PFAM.313.502:scovhsp=52.9:send=166.0:sstart=67.0],e9f3f98f-32c1-4f59-90d6-c43f246b7305_2@MCPsignal.183.340:5e-09[&&NHX:Sample=rhizpot1:Type=capture:besthit=77.7:bitscore=213.0:capture_class=c__Gammaproteobacteria:capture_domain=d__Bacteria:capture_family=f__Burkholderiaceae:capture_genus=g__Achromobacter:capture_order=o__Burkholderiales:capture_phylum=p__Proteobacteria:capture_species=s__Achromobacter denitrificans:evalue=4.28e-71:gapopen=0.0:heptad=MCP-36H:length=157.0:mismatch=35.0:qcovhsp=100.0:qend=157.0:qstart=1.0:ref_name=RS_GCF_011682045.1_protein.faa_NZ_VVIW01000007.1_49@PF00015_full_PFAM.313.501:scovhsp=83.5:send=165.0:sstart=9.0])0.768:0.00505851[&&NHX:Sample_counter=rhizpot1--2:Type_counter=capture--2:besthit_avg=75.85:besthit_max=77.7:besthit_min=74.0:besthit_std=2.616295090390228:besthit_sum=151.7:bitscore_avg=176.0:bitscore_max=213.0:bitscore_min=139.0:bitscore_std=52.32590180780452:bitscore_sum=352.0:capture_class_counter=c__Bacteroidia--1||c__Gammaproteobacteria--1:capture_domain_counter=d__Bacteria--2:capture_family_counter=f__Burkholderiaceae--1||f__Marinilabiliaceae--1:capture_genus_counter=g__Achromobacter--1||g__Carboxylicivirga--1:capture_order_counter=o__Bacteroidales--1||o__Burkholderiales--1:capture_phylum_counter=p__Bacteroidota--1||p__Proteobacteria--1:capture_species_counter=s__Achromobacter denitrificans--1||s__Carboxylicivirga sp007097485--1:evalue_avg=4.735e-43:evalue_max=9.47e-43:evalue_min=4.28e-71:evalue_std=6.6963012178366055e-43:evalue_sum=9.47e-43:gapopen_avg=0.0:gapopen_max=0.0:gapopen_min=0.0:gapopen_std=0.0:gapopen_sum=0.0:gtdb_class_counter=:gtdb_domain_counter=:gtdb_family_counter=:gtdb_genus_counter=:gtdb_order_counter=:gtdb_phylum_counter=:gtdb_species_counter=:heptad_counter=MCP-36H--2:lbd_counter=:length_avg=128.5:length_max=157.0:length_min=100.0:length_std=40.30508652763321:length_sum=257.0:mismatch_avg=30.5:mismatch_max=35.0:mismatch_min=26.0:mismatch_std=6.363961030678928:mismatch_sum=61.0:name=N1160078:qcovhsp_avg=100.0:qcovhsp_max=100.0:qcovhsp_min=100.0:qcovhsp_std=0.0:qcovhsp_sum=200.0:qend_avg=128.5:qend_max=157.0:qend_min=100.0:qend_std=40.30508652763321:qend_sum=257.0:qstart_avg=1.0:qstart_max=1.0:qstart_min=1.0:qstart_std=0.0:qstart_sum=2.0:ref_name_counter=RS_GCF_011682045.1_protein.faa_NZ_VVIW01000007.1_49@PF00015_full_PFAM.313.501--1||RS_GCF_018119395.1_protein.faa_NZ_JAGPWD010000015.1_12@PF00015_full_PFAM.313.502--1:scovhsp_avg=68.2:scovhsp_max=83.5:scovhsp_min=52.9:scovhsp_std=21.637467504308354:scovhsp_sum=136.4:send_avg=165.5:send_max=166.0:send_min=165.0:send_std=0.7071067811865476:send_sum=331.0:sstart_avg=38.0:sstart_max=67.0:sstart_min=9.0:sstart_std=41.012193308819754:sstart_sum=76.0],(88a17a25-4742-460e-9de7-fd172c183d0a_6@MCPsignal.370.478:5e-09[&&NHX:Sample=rhizpot3:Type=capture:besthit=75.9:bitscore=152.0:capture_class=c__Gammaproteobacteria:capture_domain=d__Bacteria:capture_family=f__Burkholderiaceae:capture_genus=g__Janthinobacterium:capture_order=o__Burkholderiales:capture_phylum=p__Proteobacteria:capture_species=s__Janthinobacterium sp014379395:evalue=1.29e-47:gapopen=0.0:heptad=MCP-36H:length=108.0:mismatch=26.0:qcovhsp=100.0:qend=108.0:qstart=1.0:ref_name=RS_GCF_018119395.1_protein.faa_NZ_JAGPWD010000015.1_12@PF00015_full_PFAM.313.502:scovhsp=57.1:send=166.0:sstart=59.0],(8a4f8b0c-e475-463c-b9c0-981a8d6e90e9_2@MCPsignal.197.312:5e-09[&&NHX:Sample=rhizpot1:Type=capture:besthit=82.6:bitscore=166.0:capture_class=c__Gammaproteobacteria:capture_domain=d__Bacteria:capture_family=f__Burkholderiaceae:capture_genus=g__Achromobacter:capture_order=o__Burkholderiales:capture_phylum=p__Proteobacteria:capture_species=s__Achromobacter denitrificans:evalue=2.5e-53:gapopen=0.0:heptad=MCP-36H:length=115.0:mismatch=20.0:qcovhsp=100.0:qend=115.0:qstart=1.0:ref_name=RS_GCF_004614185.1_protein.faa_NZ_SPVF01000260.1_2@PF00015_full_PFAM.316.500:scovhsp=62.5:send=121.0:sstart=7.0],4e458c43-6c48-464b-b690-014f108b8b50_1@MCPsignal.199.264:0.644079[&&NHX:Sample=rhizpot3:Type=capture:capture_class=c__Gammaproteobacteria:capture_domain=d__Bacteria:capture_family=f__Burkholderiaceae:capture_genus=g__Paucimonas:capture_order=o__Burkholderiales:capture_phylum=p__Proteobacteria:capture_species=s__Paucimonas sp003537575:heptad=MCP-36H])0:5e-09[&&NHX:Sample_counter=rhizpot1--1||rhizpot3--1:Type_counter=capture--2:besthit_avg=82.6:besthit_max=82.6:besthit_min=82.6:besthit_std=0:besthit_sum=82.6:bitscore_avg=166.0:bitscore_max=166.0:bitscore_min=166.0:bitscore_std=0:bitscore_sum=166.0:capture_class_counter=c__Gammaproteobacteria--2:capture_domain_counter=d__Bacteria--2:capture_family_counter=f__Burkholderiaceae--2:capture_genus_counter=g__Achromobacter--1||g__Paucimonas--1:capture_order_counter=o__Burkholderiales--2:capture_phylum_counter=p__Proteobacteria--2:capture_species_counter=s__Achromobacter denitrificans--1||s__Paucimonas sp003537575--1:evalue_avg=2.5e-53:evalue_max=2.5e-53:evalue_min=2.5e-53:evalue_std=0:evalue_sum=2.5e-53:gapopen_avg=0.0:gapopen_max=0.0:gapopen_min=0.0:gapopen_std=0:gapopen_sum=0.0:gtdb_class_counter=:gtdb_domain_counter=:gtdb_family_counter=:gtdb_genus_counter=:gtdb_order_counter=:gtdb_phylum_counter=:gtdb_species_counter=:heptad_counter=MCP-36H--2:lbd_counter=:length_avg=115.0:length_max=115.0:length_min=115.0:length_std=0:length_sum=115.0:mismatch_avg=20.0:mismatch_max=20.0:mismatch_min=20.0:mismatch_std=0:mismatch_sum=20.0:name=N1160082:qcovhsp_avg=100.0:qcovhsp_max=100.0:qcovhsp_min=100.0:qcovhsp_std=0:qcovhsp_sum=100.0:qend_avg=115.0:qend_max=115.0:qend_min=115.0:qend_std=0:qend_sum=115.0:qstart_avg=1.0:qstart_max=1.0:qstart_min=1.0:qstart_std=0:qstart_sum=1.0:ref_name_counter=RS_GCF_004614185.1_protein.faa_NZ_SPVF01000260.1_2@PF00015_full_PFAM.316.500--1:scovhsp_avg=62.5:scovhsp_max=62.5:scovhsp_min=62.5:scovhsp_std=0:scovhsp_sum=62.5:send_avg=121.0:send_max=121.0:send_min=121.0:send_std=0:send_sum=121.0:sstart_avg=7.0:sstart_max=7.0:sstart_min=7.0:sstart_std=0:sstart_sum=7.0])0.751:0.00938929[&&NHX:Sample_counter=rhizpot1--1||rhizpot3--2:Type_counter=capture--3:besthit_avg=79.25:besthit_max=82.6:besthit_min=75.9:besthit_std=4.73761543394986:besthit_sum=158.5:bitscore_avg=159.0:bitscore_max=166.0:bitscore_min=152.0:bitscore_std=9.899494936611665:bitscore_sum=318.0:capture_class_counter=c__Gammaproteobacteria--3:capture_domain_counter=d__Bacteria--3:capture_family_counter=f__Burkholderiaceae--3:capture_genus_counter=g__Achromobacter--1||g__Janthinobacterium--1||g__Paucimonas--1:capture_order_counter=o__Burkholderiales--3:capture_phylum_counter=p__Proteobacteria--3:capture_species_counter=s__Achromobacter denitrificans--1||s__Janthinobacterium sp014379395--1||s__Paucimonas sp003537575--1:evalue_avg=6.450012499999999e-48:evalue_max=1.29e-47:evalue_min=2.5e-53:evalue_std=9.121659799636933e-48:evalue_sum=1.2900024999999998e-47:gapopen_avg=0.0:gapopen_max=0.0:gapopen_min=0.0:gapopen_std=0.0:gapopen_sum=0.0:gtdb_class_counter=:gtdb_domain_counter=:gtdb_family_counter=:gtdb_genus_counter=:gtdb_order_counter=:gtdb_phylum_counter=:gtdb_species_counter=:heptad_counter=MCP-36H--3:lbd_counter=:length_avg=111.5:length_max=115.0:length_min=108.0:length_std=4.949747468305833:length_sum=223.0:mismatch_avg=23.0:mismatch_max=26.0:mismatch_min=20.0:mismatch_std=4.242640687119285:mismatch_sum=46.0:name=N1160083:qcovhsp_avg=100.0:qcovhsp_max=100.0:qcovhsp_min=100.0:qcovhsp_std=0.0:qcovhsp_sum=200.0:qend_avg=111.5:qend_max=115.0:qend_min=108.0:qend_std=4.949747468305833:qend_sum=223.0:qstart_avg=1.0:qstart_max=1.0:qstart_min=1.0:qstart_std=0.0:qstart_sum=2.0:ref_name_counter=RS_GCF_004614185.1_protein.faa_NZ_SPVF01000260.1_2@PF00015_full_PFAM.316.500--1||RS_GCF_018119395.1_protein.faa_NZ_JAGPWD010000015.1_12@PF00015_full_PFAM.313.502--1:scovhsp_avg=59.8:scovhsp_max=62.5:scovhsp_min=57.1:scovhsp_std=3.8183766184073553:scovhsp_sum=119.6:send_avg=143.5:send_max=166.0:send_min=121.0:send_std=31.81980515339464:send_sum=287.0:sstart_avg=33.0:sstart_max=59.0:sstart_min=7.0:sstart_std=36.76955262170047:sstart_sum=66.0])0.986:0.0783934[&&NHX:Sample_counter=rhizpot1--3||rhizpot3--2:Type_counter=capture--5:besthit_avg=77.55000000000001:besthit_max=82.6:besthit_min=74.0:besthit_std=3.690076783302299:besthit_sum=310.20000000000005:bitscore_avg=167.5:bitscore_max=213.0:bitscore_min=139.0:bitscore_std=32.274861218395145:bitscore_sum=670.0:capture_class_counter=c__Bacteroidia--1||c__Gammaproteobacteria--4:capture_domain_counter=d__Bacteria--5:capture_family_counter=f__Burkholderiaceae--4||f__Marinilabiliaceae--1:capture_genus_counter=g__Achromobacter--2||g__Carboxylicivirga--1||g__Janthinobacterium--1||g__Paucimonas--1:capture_order_counter=o__Bacteroidales--1||o__Burkholderiales--4:capture_phylum_counter=p__Bacteroidota--1||p__Proteobacteria--4:capture_species_counter=s__Achromobacter denitrificans--2||s__Carboxylicivirga sp007097485--1||s__Janthinobacterium sp014379395--1||s__Paucimonas sp003537575--1:evalue_avg=2.3675322500625e-43:evalue_max=9.47e-43:evalue_min=4.28e-71:evalue_std=4.734978500348831e-43:evalue_sum=9.47012900025e-43:gapopen_avg=0.0:gapopen_max=0.0:gapopen_min=0.0:gapopen_std=0.0:gapopen_sum=0.0:gtdb_class_counter=:gtdb_domain_counter=:gtdb_family_counter=:gtdb_genus_counter=:gtdb_order_counter=:gtdb_phylum_counter=:gtdb_species_counter=:heptad_counter=MCP-36H--5:lbd_counter=:length_avg=120.0:length_max=157.0:length_min=100.0:length_std=25.41653005427767:length_sum=480.0:mismatch_avg=26.75:mismatch_max=35.0:mismatch_min=20.0:mismatch_std=6.18465843842649:mismatch_sum=107.0:name=N1160084:qcovhsp_avg=100.0:qcovhsp_max=100.0:qcovhsp_min=100.0:qcovhsp_std=0.0:qcovhsp_sum=400.0:qend_avg=120.0:qend_max=157.0:qend_min=100.0:qend_std=25.41653005427767:qend_sum=480.0:qstart_avg=1.0:qstart_max=1.0:qstart_min=1.0:qstart_std=0.0:qstart_sum=4.0:ref_name_counter=RS_GCF_004614185.1_protein.faa_NZ_SPVF01000260.1_2@PF00015_full_PFAM.316.500--1||RS_GCF_011682045.1_protein.faa_NZ_VVIW01000007.1_49@PF00015_full_PFAM.313.501--1||RS_GCF_018119395.1_protein.faa_NZ_JAGPWD010000015.1_12@PF00015_full_PFAM.313.502--2:scovhsp_avg=64.0:scovhsp_max=83.5:scovhsp_min=52.9:scovhsp_std=13.580868897091966:scovhsp_sum=256.0:send_avg=154.5:send_max=166.0:send_min=121.0:send_std=22.338307903688676:send_sum=618.0:sstart_avg=35.5:sstart_max=67.0:sstart_min=7.0:sstart_std=31.93221988316294:sstart_sum=142.0])0.527:0.0248852[&&NHX:Sample_counter=rhizpot1--8||rhizpot2--3||rhizpot3--3:Type_counter=capture--14:besthit_avg=72.50833333333334:besthit_max=82.6:besthit_min=63.4:besthit_std=6.1418768723535555:besthit_sum=870.1:bitscore_avg=158.33333333333334:bitscore_max=213.0:bitscore_min=123.0:bitscore_std=25.07201748176761:bitscore_sum=1900.0:capture_class_counter=c__Bacteroidia--1||c__Clostridia--1||c__Gammaproteobacteria--12:capture_domain_counter=d__Bacteria--14:capture_family_counter=f__Burkholderiaceae--10||f__Lachnospiraceae--1||f__Marinilabiliaceae--1||f__Nevskiaceae--1||f__Rhodocyclaceae--1:capture_genus_counter=g__Achromobacter--2||g__CAJBIL01--1||g__COE1--1||g__Carboxylicivirga--1||g__Janthinobacterium--1||g__Massilia--6||g__Panacagrimonas--1||g__Paucimonas--1:capture_order_counter=o__Bacteroidales--1||o__Burkholderiales--11||o__Lachnospirales--1||o__Nevskiales--1:capture_phylum_counter=p__Bacteroidota--1||p__Firmicutes_A--1||p__Proteobacteria--12:capture_species_counter=s__Achromobacter denitrificans--2||s__CAJBIL01 sp903953145--1||s__COE1 sp002490665--1||s__Carboxylicivirga sp007097485--1||s__Janthinobacterium sp014379395--1||s__Massilia aurea_A--1||s__Massilia sp003520365--1||s__Massilia sp014171595--4||s__Panacagrimonas perspica--1||s__Paucimonas sp003537575--1:evalue_avg=2.808334256737379e-37:evalue_max=3.37e-36:evalue_min=4.28e-71:evalue_std=9.728351745048713e-37:evalue_sum=3.370001108084855e-36:gapopen_avg=0.08333333333333333:gapopen_max=1.0:gapopen_min=0.0:gapopen_std=0.28867513459481287:gapopen_sum=1.0:gtdb_class_counter=:gtdb_domain_counter=:gtdb_family_counter=:gtdb_genus_counter=:gtdb_order_counter=:gtdb_phylum_counter=:gtdb_species_counter=:heptad_counter=MCP-36H--14:lbd_counter=:length_avg=125.33333333333333:length_max=157.0:length_min=100.0:length_std=17.935912848164985:length_sum=1504.0:mismatch_avg=34.416666666666664:mismatch_max=47.0:mismatch_min=20.0:mismatch_std=8.989471956717262:mismatch_sum=413.0:name=N1160085:qcovhsp_avg=99.51666666666667:qcovhsp_max=100.0:qcovhsp_min=96.6:qcovhsp_std=0.9851934127906372:qcovhsp_sum=1194.2:qend_avg=125.58333333333333:qend_max=157.0:qend_min=100.0:qend_std=17.82469346074981:qend_sum=1507.0:qstart_avg=1.3333333333333333:qstart_max=2.0:qstart_min=1.0:qstart_std=0.49236596391733095:qstart_sum=16.0:ref_name_counter=RS_GCF_003953935.1_protein.faa_NZ_RXLQ01000020.1_34@PF00015_full_PFAM.328.502--1||RS_GCF_004614185.1_protein.faa_NZ_SPVF01000260.1_2@PF00015_full_PFAM.316.500--1||RS_GCF_011682045.1_protein.faa_NZ_VVIW01000007.1_49@PF00015_full_PFAM.313.501--6||RS_GCF_011682065.1_protein.faa_NZ_VUYU01000009.1_174@PF00015_full_PFAM.314.500--2||RS_GCF_018119395.1_protein.faa_NZ_JAGPWD010000015.1_12@PF00015_full_PFAM.313.502--2:scovhsp_avg=67.26666666666668:scovhsp_max=83.9:scovhsp_min=52.9:scovhsp_std=9.497591401204962:scovhsp_sum=807.2000000000002:send_avg=153.66666666666666:send_max=166.0:send_min=120.0:send_std=19.59282490808275:send_sum=1844.0:sstart_avg=29.333333333333332:sstart_max=67.0:sstart_min=6.0:sstart_std=21.935166175607495:sstart_sum=352.0])0.902:0.0403349[&&NHX:Sample_counter=rhizpot1--10||rhizpot2--3||rhizpot3--6:Type_counter=capture--19:besthit_avg=73.2125:besthit_max=82.6:besthit_min=59.4:besthit_std=7.1987846196424:besthit_sum=1171.4:bitscore_avg=166.5:bitscore_max=220.0:bitscore_min=123.0:bitscore_std=30.605010483034746:bitscore_sum=2664.0:capture_class_counter=c__Alphaproteobacteria--1||c__Bacteroidia--1||c__Clostridia--1||c__Gammaproteobacteria--16:capture_domain_counter=d__Bacteria--19:capture_family_counter=f__Burkholderiaceae--12||f__Casimicrobiaceae--1||f__Caulobacteraceae--1||f__Lachnospiraceae--1||f__Marinilabiliaceae--1||f__Nevskiaceae--1||f__Rhodocyclaceae--1||f__Tenderiaceae--1:capture_genus_counter=g__Achromobacter--2||g__CAIWHR01--1||g__CAJBIL01--1||g__COE1--1||g__Carboxylicivirga--1||g__Janthinobacterium--1||g__Kinneretia--2||g__Massilia--6||g__Panacagrimonas--1||g__Paucimonas--1||g__Phenylobacterium--1||g__UBA5122--1:capture_order_counter=o__Bacteroidales--1||o__Burkholderiales--14||o__Caulobacterales--1||o__Lachnospirales--1||o__Nevskiales--1||o__Tenderiales--1:capture_phylum_counter=p__Bacteroidota--1||p__Firmicutes_A--1||p__Proteobacteria--17:capture_species_counter=s__Achromobacter denitrificans--2||s__CAIWHR01 sp903912485--1||s__CAJBIL01 sp903953145--1||s__COE1 sp002490665--1||s__Carboxylicivirga sp007097485--1||s__Janthinobacterium sp014379395--1||s__Kinneretia sp015657635--2||s__Massilia aurea_A--1||s__Massilia sp003520365--1||s__Massilia sp014171595--4||s__Panacagrimonas perspica--1||s__Paucimonas sp003537575--1||s__Phenylobacterium sp018241625--1||s__UBA5122 sp002415485--1:evalue_avg=2.1062507650530346e-37:evalue_max=3.37e-36:evalue_min=6.81e-74:evalue_std=8.424999795986189e-37:evalue_sum=3.370001224084855e-36:gapopen_avg=0.0625:gapopen_max=1.0:gapopen_min=0.0:gapopen_std=0.25:gapopen_sum=1.0:gtdb_class_counter=:gtdb_domain_counter=:gtdb_family_counter=:gtdb_genus_counter=:gtdb_order_counter=:gtdb_phylum_counter=:gtdb_species_counter=:heptad_counter=MCP-36H--19:lbd_counter=:length_avg=131.0625:length_max=157.0:length_min=100.0:length_std=19.621310693563093:length_sum=2097.0:mismatch_avg=35.0625:mismatch_max=63.0:mismatch_min=20.0:mismatch_std=11.072300272903247:mismatch_sum=561.0:name=N1160086:qcovhsp_avg=99.63749999999999:qcovhsp_max=100.0:qcovhsp_min=96.6:qcovhsp_std=0.8709190547921212:qcovhsp_sum=1594.1999999999998:qend_avg=131.25:qend_max=157.0:qend_min=100.0:qend_std=19.48845812269406:qend_sum=2100.0:qstart_avg=1.25:qstart_max=2.0:qstart_min=1.0:qstart_std=0.4472135954999579:qstart_sum=20.0:ref_name_counter=GB_GCA_002428015.1_protein.faa_DIZW01000003.1_70@PF00015_full_PFAM.326.512--1||RS_GCF_003953935.1_protein.faa_NZ_RXLQ01000008.1_11@PF00015_full_PFAM.315.500--2||RS_GCF_003953935.1_protein.faa_NZ_RXLQ01000020.1_34@PF00015_full_PFAM.328.502--1||RS_GCF_004614185.1_protein.faa_NZ_SPVF01000260.1_2@PF00015_full_PFAM.316.500--1||RS_GCF_011682045.1_protein.faa_NZ_VVIW01000007.1_49@PF00015_full_PFAM.313.501--7||RS_GCF_011682065.1_protein.faa_NZ_VUYU01000009.1_174@PF00015_full_PFAM.314.500--2||RS_GCF_018119395.1_protein.faa_NZ_JAGPWD010000015.1_12@PF00015_full_PFAM.313.502--2:scovhsp_avg=70.36875:scovhsp_max=84.3:scovhsp_min=52.9:scovhsp_std=10.480948986931798:scovhsp_sum=1125.9:send_avg=154.1875:send_max=166.0:send_min=120.0:send_std=18.239951571573137:send_sum=2467.0:sstart_avg=24.125:sstart_max=67.0:sstart_min=6.0:sstart_std=20.982135258357285:sstart_sum=386.0])0.981:0.0744861[&&NHX:Sample_counter=rhizpot1--10||rhizpot2--3||rhizpot3--6:Type_counter=GTDB--1||capture--19:besthit_avg=73.2125:besthit_max=82.6:besthit_min=59.4:besthit_std=7.1987846196424:besthit_sum=1171.4:bitscore_avg=166.5:bitscore_max=220.0:bitscore_min=123.0:bitscore_std=30.605010483034746:bitscore_sum=2664.0:capture_class_counter=c__Alphaproteobacteria--1||c__Bacteroidia--1||c__Clostridia--1||c__Gammaproteobacteria--16:capture_domain_counter=d__Bacteria--19:capture_family_counter=f__Burkholderiaceae--12||f__Casimicrobiaceae--1||f__Caulobacteraceae--1||f__Lachnospiraceae--1||f__Marinilabiliaceae--1||f__Nevskiaceae--1||f__Rhodocyclaceae--1||f__Tenderiaceae--1:capture_genus_counter=g__Achromobacter--2||g__CAIWHR01--1||g__CAJBIL01--1||g__COE1--1||g__Carboxylicivirga--1||g__Janthinobacterium--1||g__Kinneretia--2||g__Massilia--6||g__Panacagrimonas--1||g__Paucimonas--1||g__Phenylobacterium--1||g__UBA5122--1:capture_order_counter=o__Bacteroidales--1||o__Burkholderiales--14||o__Caulobacterales--1||o__Lachnospirales--1||o__Nevskiales--1||o__Tenderiales--1:capture_phylum_counter=p__Bacteroidota--1||p__Firmicutes_A--1||p__Proteobacteria--17:capture_species_counter=s__Achromobacter denitrificans--2||s__CAIWHR01 sp903912485--1||s__CAJBIL01 sp903953145--1||s__COE1 sp002490665--1||s__Carboxylicivirga sp007097485--1||s__Janthinobacterium sp014379395--1||s__Kinneretia sp015657635--2||s__Massilia aurea_A--1||s__Massilia sp003520365--1||s__Massilia sp014171595--4||s__Panacagrimonas perspica--1||s__Paucimonas sp003537575--1||s__Phenylobacterium sp018241625--1||s__UBA5122 sp002415485--1:evalue_avg=2.1062507650530346e-37:evalue_max=3.37e-36:evalue_min=6.81e-74:evalue_std=8.424999795986189e-37:evalue_sum=3.370001224084855e-36:gapopen_avg=0.0625:gapopen_max=1.0:gapopen_min=0.0:gapopen_std=0.25:gapopen_sum=1.0:gtdb_class_counter=c__Gammaproteobacteria--1:gtdb_domain_counter=d__Bacteria--1:gtdb_family_counter=f__Burkholderiaceae--1:gtdb_genus_counter=g__Massilia--1:gtdb_order_counter=o__Burkholderiales--1:gtdb_phylum_counter=p__Proteobacteria--1:gtdb_species_counter=s__Massilia sp002428015--1:heptad_counter=MCP-36H--20:lbd_counter=:lca_tree=s__Massilia sp002428015:length_avg=131.0625:length_max=157.0:length_min=100.0:length_std=19.621310693563093:length_sum=2097.0:mismatch_avg=35.0625:mismatch_max=63.0:mismatch_min=20.0:mismatch_std=11.072300272903247:mismatch_sum=561.0:name=N1160087:qcovhsp_avg=99.63749999999999:qcovhsp_max=100.0:qcovhsp_min=96.6:qcovhsp_std=0.8709190547921212:qcovhsp_sum=1594.1999999999998:qend_avg=131.25:qend_max=157.0:qend_min=100.0:qend_std=19.48845812269406:qend_sum=2100.0:qstart_avg=1.25:qstart_max=2.0:qstart_min=1.0:qstart_std=0.4472135954999579:qstart_sum=20.0:ref_name_counter=GB_GCA_002428015.1_protein.faa_DIZW01000003.1_70@PF00015_full_PFAM.326.512--1||RS_GCF_003953935.1_protein.faa_NZ_RXLQ01000008.1_11@PF00015_full_PFAM.315.500--2||RS_GCF_003953935.1_protein.faa_NZ_RXLQ01000020.1_34@PF00015_full_PFAM.328.502--1||RS_GCF_004614185.1_protein.faa_NZ_SPVF01000260.1_2@PF00015_full_PFAM.316.500--1||RS_GCF_011682045.1_protein.faa_NZ_VVIW01000007.1_49@PF00015_full_PFAM.313.501--7||RS_GCF_011682065.1_protein.faa_NZ_VUYU01000009.1_174@PF00015_full_PFAM.314.500--2||RS_GCF_018119395.1_protein.faa_NZ_JAGPWD010000015.1_12@PF00015_full_PFAM.313.502--2:scovhsp_avg=70.36875:scovhsp_max=84.3:scovhsp_min=52.9:scovhsp_std=10.480948986931798:scovhsp_sum=1125.9:send_avg=154.1875:send_max=166.0:send_min=120.0:send_std=18.239951571573137:send_sum=2467.0:sstart_avg=24.125:sstart_max=67.0:sstart_min=6.0:sstart_std=20.982135258357285:sstart_sum=386.0],(RS_GCF_003953935.1_protein.faa_NZ_RXLQ01000008.1_11@PF00015_full_PFAM.315.500:0.0271832[&&NHX:Type=GTDB:gtdb_class=c__Gammaproteobacteria:gtdb_domain=d__Bacteria:gtdb_family=f__Burkholderiaceae:gtdb_genus=g__Massilia:gtdb_order=o__Burkholderiales:gtdb_phylum=p__Proteobacteria:gtdb_species=s__Massilia atriviolacea:heptad=MCP-36H:species=d__Bacteria_p__Proteobacteria_c__Gammaproteobacteria_o__Burkholderiales_f__Burkholderiaceae_g__Massilia_s__Massilia atriviolacea],(RS_GCF_011682065.1_protein.faa_NZ_VUYU01000009.1_174@PF00015_full_PFAM.314.500:0.0193201[&&NHX:Type=GTDB:gtdb_class=c__Gammaproteobacteria:gtdb_domain=d__Bacteria:gtdb_family=f__Burkholderiaceae:gtdb_genus=g__Massilia:gtdb_order=o__Burkholderiales:gtdb_phylum=p__Proteobacteria:gtdb_species=s__Massilia rubra:heptad=MCP-36H:species=d__Bacteria_p__Proteobacteria_c__Gammaproteobacteria_o__Burkholderiales_f__Burkholderiaceae_g__Massilia_s__Massilia rubra],RS_GCF_011682045.1_protein.faa_NZ_VVIW01000007.1_49@PF00015_full_PFAM.313.501:5e-09[&&NHX:Type=GTDB:gtdb_class=c__Gammaproteobacteria:gtdb_domain=d__Bacteria:gtdb_family=f__Burkholderiaceae:gtdb_genus=g__Massilia:gtdb_order=o__Burkholderiales:gtdb_phylum=p__Proteobacteria:gtdb_species=s__Massilia aquatica:heptad=MCP-36H:species=d__Bacteria_p__Proteobacteria_c__Gammaproteobacteria_o__Burkholderiales_f__Burkholderiaceae_g__Massilia_s__Massilia aquatica])0.924:0.0276833[&&NHX:Sample_counter=:Type_counter=GTDB--2:capture_class_counter=:capture_domain_counter=:capture_family_counter=:capture_genus_counter=:capture_order_counter=:capture_phylum_counter=:capture_species_counter=:evoltype=D:gtdb_class_counter=c__Gammaproteobacteria--2:gtdb_domain_counter=d__Bacteria--2:gtdb_family_counter=f__Burkholderiaceae--2:gtdb_genus_counter=g__Massilia--2:gtdb_order_counter=o__Burkholderiales--2:gtdb_phylum_counter=p__Proteobacteria--2:gtdb_species_counter=s__Massilia aquatica--1||s__Massilia rubra--1:heptad_counter=MCP-36H--2:lbd_counter=:lca=d__Bacteria:lca_tree=g__Massilia:name=N1160091:ref_name_counter=])0.932:0.0342725[&&NHX:Sample_counter=:Type_counter=GTDB--3:capture_class_counter=:capture_domain_counter=:capture_family_counter=:capture_genus_counter=:capture_order_counter=:capture_phylum_counter=:capture_species_counter=:evoltype=D:gtdb_class_counter=c__Gammaproteobacteria--3:gtdb_domain_counter=d__Bacteria--3:gtdb_family_counter=f__Burkholderiaceae--3:gtdb_genus_counter=g__Massilia--3:gtdb_order_counter=o__Burkholderiales--3:gtdb_phylum_counter=p__Proteobacteria--3:gtdb_species_counter=s__Massilia aquatica--1||s__Massilia atriviolacea--1||s__Massilia rubra--1:heptad_counter=MCP-36H--3:lbd_counter=:lca=d__Bacteria:lca_tree=g__Massilia:name=N1160092:ref_name_counter=])0.411:0.0375993[&&NHX:Sample_counter=rhizpot1--10||rhizpot2--3||rhizpot3--6:Type_counter=GTDB--4||capture--19:besthit_avg=73.2125:besthit_max=82.6:besthit_min=59.4:besthit_std=7.1987846196424:besthit_sum=1171.4:bitscore_avg=166.5:bitscore_max=220.0:bitscore_min=123.0:bitscore_std=30.605010483034746:bitscore_sum=2664.0:capture_class_counter=c__Alphaproteobacteria--1||c__Bacteroidia--1||c__Clostridia--1||c__Gammaproteobacteria--16:capture_domain_counter=d__Bacteria--19:capture_family_counter=f__Burkholderiaceae--12||f__Casimicrobiaceae--1||f__Caulobacteraceae--1||f__Lachnospiraceae--1||f__Marinilabiliaceae--1||f__Nevskiaceae--1||f__Rhodocyclaceae--1||f__Tenderiaceae--1:capture_genus_counter=g__Achromobacter--2||g__CAIWHR01--1||g__CAJBIL01--1||g__COE1--1||g__Carboxylicivirga--1||g__Janthinobacterium--1||g__Kinneretia--2||g__Massilia--6||g__Panacagrimonas--1||g__Paucimonas--1||g__Phenylobacterium--1||g__UBA5122--1:capture_order_counter=o__Bacteroidales--1||o__Burkholderiales--14||o__Caulobacterales--1||o__Lachnospirales--1||o__Nevskiales--1||o__Tenderiales--1:capture_phylum_counter=p__Bacteroidota--1||p__Firmicutes_A--1||p__Proteobacteria--17:capture_species_counter=s__Achromobacter denitrificans--2||s__CAIWHR01 sp903912485--1||s__CAJBIL01 sp903953145--1||s__COE1 sp002490665--1||s__Carboxylicivirga sp007097485--1||s__Janthinobacterium sp014379395--1||s__Kinneretia sp015657635--2||s__Massilia aurea_A--1||s__Massilia sp003520365--1||s__Massilia sp014171595--4||s__Panacagrimonas perspica--1||s__Paucimonas sp003537575--1||s__Phenylobacterium sp018241625--1||s__UBA5122 sp002415485--1:evalue_avg=2.1062507650530346e-37:evalue_max=3.37e-36:evalue_min=6.81e-74:evalue_std=8.424999795986189e-37:evalue_sum=3.370001224084855e-36:gapopen_avg=0.0625:gapopen_max=1.0:gapopen_min=0.0:gapopen_std=0.25:gapopen_sum=1.0:gtdb_class_counter=c__Gammaproteobacteria--4:gtdb_domain_counter=d__Bacteria--4:gtdb_family_counter=f__Burkholderiaceae--4:gtdb_genus_counter=g__Massilia--4:gtdb_order_counter=o__Burkholderiales--4:gtdb_phylum_counter=p__Proteobacteria--4:gtdb_species_counter=s__Massilia aquatica--1||s__Massilia atriviolacea--1||s__Massilia rubra--1||s__Massilia sp002428015--1:heptad_counter=MCP-36H--23:lbd_counter=:lca_tree=g__Massilia:length_avg=131.0625:length_max=157.0:length_min=100.0:length_std=19.621310693563093:length_sum=2097.0:mismatch_avg=35.0625:mismatch_max=63.0:mismatch_min=20.0:mismatch_std=11.072300272903247:mismatch_sum=561.0:name=N1160093:qcovhsp_avg=99.63749999999999:qcovhsp_max=100.0:qcovhsp_min=96.6:qcovhsp_std=0.8709190547921212:qcovhsp_sum=1594.1999999999998:qend_avg=131.25:qend_max=157.0:qend_min=100.0:qend_std=19.48845812269406:qend_sum=2100.0:qstart_avg=1.25:qstart_max=2.0:qstart_min=1.0:qstart_std=0.4472135954999579:qstart_sum=20.0:ref_name_counter=GB_GCA_002428015.1_protein.faa_DIZW01000003.1_70@PF00015_full_PFAM.326.512--1||RS_GCF_003953935.1_protein.faa_NZ_RXLQ01000008.1_11@PF00015_full_PFAM.315.500--2||RS_GCF_003953935.1_protein.faa_NZ_RXLQ01000020.1_34@PF00015_full_PFAM.328.502--1||RS_GCF_004614185.1_protein.faa_NZ_SPVF01000260.1_2@PF00015_full_PFAM.316.500--1||RS_GCF_011682045.1_protein.faa_NZ_VVIW01000007.1_49@PF00015_full_PFAM.313.501--7||RS_GCF_011682065.1_protein.faa_NZ_VUYU01000009.1_174@PF00015_full_PFAM.314.500--2||RS_GCF_018119395.1_protein.faa_NZ_JAGPWD010000015.1_12@PF00015_full_PFAM.313.502--2:scovhsp_avg=70.36875:scovhsp_max=84.3:scovhsp_min=52.9:scovhsp_std=10.480948986931798:scovhsp_sum=1125.9:send_avg=154.1875:send_max=166.0:send_min=120.0:send_std=18.239951571573137:send_sum=2467.0:sstart_avg=24.125:sstart_max=67.0:sstart_min=6.0:sstart_std=20.982135258357285:sstart_sum=386.0],702127da-234c-4c97-9823-f9b5927d57ca_4@MCPsignal.124.195:0.198181[&&NHX:Sample=rhizpot1:Type=capture:capture_class=c__Gammaproteobacteria:capture_domain=d__Bacteria:capture_family=f__Burkholderiaceae:capture_genus=g__Rhodoferax:capture_order=o__Burkholderiales:capture_phylum=p__Proteobacteria:capture_species=s__Rhodoferax sp903859265:heptad=MCP-36H])0.574:0.016739[&&NHX:Sample_counter=rhizpot1--11||rhizpot2--3||rhizpot3--6:Type_counter=GTDB--4||capture--20:besthit_avg=73.2125:besthit_max=82.6:besthit_min=59.4:besthit_std=7.1987846196424:besthit_sum=1171.4:bitscore_avg=166.5:bitscore_max=220.0:bitscore_min=123.0:bitscore_std=30.605010483034746:bitscore_sum=2664.0:capture_class_counter=c__Alphaproteobacteria--1||c__Bacteroidia--1||c__Clostridia--1||c__Gammaproteobacteria--17:capture_domain_counter=d__Bacteria--20:capture_family_counter=f__Burkholderiaceae--13||f__Casimicrobiaceae--1||f__Caulobacteraceae--1||f__Lachnospiraceae--1||f__Marinilabiliaceae--1||f__Nevskiaceae--1||f__Rhodocyclaceae--1||f__Tenderiaceae--1:capture_genus_counter=g__Achromobacter--2||g__CAIWHR01--1||g__CAJBIL01--1||g__COE1--1||g__Carboxylicivirga--1||g__Janthinobacterium--1||g__Kinneretia--2||g__Massilia--6||g__Panacagrimonas--1||g__Paucimonas--1||g__Phenylobacterium--1||g__Rhodoferax--1||g__UBA5122--1:capture_order_counter=o__Bacteroidales--1||o__Burkholderiales--15||o__Caulobacterales--1||o__Lachnospirales--1||o__Nevskiales--1||o__Tenderiales--1:capture_phylum_counter=p__Bacteroidota--1||p__Firmicutes_A--1||p__Proteobacteria--18:capture_species_counter=s__Achromobacter denitrificans--2||s__CAIWHR01 sp903912485--1||s__CAJBIL01 sp903953145--1||s__COE1 sp002490665--1||s__Carboxylicivirga sp007097485--1||s__Janthinobacterium sp014379395--1||s__Kinneretia sp015657635--2||s__Massilia aurea_A--1||s__Massilia sp003520365--1||s__Massilia sp014171595--4||s__Panacagrimonas perspica--1||s__Paucimonas sp003537575--1||s__Phenylobacterium sp018241625--1||s__Rhodoferax sp903859265--1||s__UBA5122 sp002415485--1:evalue_avg=2.1062507650530346e-37:evalue_max=3.37e-36:evalue_min=6.81e-74:evalue_std=8.424999795986189e-37:evalue_sum=3.370001224084855e-36:gapopen_avg=0.0625:gapopen_max=1.0:gapopen_min=0.0:gapopen_std=0.25:gapopen_sum=1.0:gtdb_class_counter=c__Gammaproteobacteria--4:gtdb_domain_counter=d__Bacteria--4:gtdb_family_counter=f__Burkholderiaceae--4:gtdb_genus_counter=g__Massilia--4:gtdb_order_counter=o__Burkholderiales--4:gtdb_phylum_counter=p__Proteobacteria--4:gtdb_species_counter=s__Massilia aquatica--1||s__Massilia atriviolacea--1||s__Massilia rubra--1||s__Massilia sp002428015--1:heptad_counter=MCP-36H--24:lbd_counter=:lca_tree=g__Massilia:length_avg=131.0625:length_max=157.0:length_min=100.0:length_std=19.621310693563093:length_sum=2097.0:mismatch_avg=35.0625:mismatch_max=63.0:mismatch_min=20.0:mismatch_std=11.072300272903247:mismatch_sum=561.0:name=N1160095:qcovhsp_avg=99.63749999999999:qcovhsp_max=100.0:qcovhsp_min=96.6:qcovhsp_std=0.8709190547921212:qcovhsp_sum=1594.1999999999998:qend_avg=131.25:qend_max=157.0:qend_min=100.0:qend_std=19.48845812269406:qend_sum=2100.0:qstart_avg=1.25:qstart_max=2.0:qstart_min=1.0:qstart_std=0.4472135954999579:qstart_sum=20.0:ref_name_counter=GB_GCA_002428015.1_protein.faa_DIZW01000003.1_70@PF00015_full_PFAM.326.512--1||RS_GCF_003953935.1_protein.faa_NZ_RXLQ01000008.1_11@PF00015_full_PFAM.315.500--2||RS_GCF_003953935.1_protein.faa_NZ_RXLQ01000020.1_34@PF00015_full_PFAM.328.502--1||RS_GCF_004614185.1_protein.faa_NZ_SPVF01000260.1_2@PF00015_full_PFAM.316.500--1||RS_GCF_011682045.1_protein.faa_NZ_VVIW01000007.1_49@PF00015_full_PFAM.313.501--7||RS_GCF_011682065.1_protein.faa_NZ_VUYU01000009.1_174@PF00015_full_PFAM.314.500--2||RS_GCF_018119395.1_protein.faa_NZ_JAGPWD010000015.1_12@PF00015_full_PFAM.313.502--2:scovhsp_avg=70.36875:scovhsp_max=84.3:scovhsp_min=52.9:scovhsp_std=10.480948986931798:scovhsp_sum=1125.9:send_avg=154.1875:send_max=166.0:send_min=120.0:send_std=18.239951571573137:send_sum=2467.0:sstart_avg=24.125:sstart_max=67.0:sstart_min=6.0:sstart_std=20.982135258357285:sstart_sum=386.0])0.969:0.0428938[&&NHX:Sample_counter=rhizpot1--11||rhizpot2--4||rhizpot3--6||rhiztom2--1:Type_counter=GTDB--10||capture--22:besthit_avg=74.58235294117648:besthit_max=96.5:besthit_min=59.4:besthit_std=8.971289991837686:besthit_sum=1267.9:bitscore_avg=170.88235294117646:bitscore_max=241.0:bitscore_min=123.0:bitscore_std=34.70749622369276:bitscore_sum=2905.0:capture_class_counter=c__Alphaproteobacteria--1||c__Bacteroidia--1||c__Clostridia--1||c__Desulfuromonadia--1||c__Gammaproteobacteria--18:capture_domain_counter=d__Bacteria--22:capture_family_counter=f__Burkholderiaceae--14||f__CAIOGM01--1||f__Casimicrobiaceae--1||f__Caulobacteraceae--1||f__Lachnospiraceae--1||f__Marinilabiliaceae--1||f__Nevskiaceae--1||f__Rhodocyclaceae--1||f__Tenderiaceae--1:capture_genus_counter=g__Achromobacter--2||g__CAIOGM01--1||g__CAIWHR01--1||g__CAJBIL01--1||g__COE1--1||g__Carboxylicivirga--1||g__Duganella--1||g__Janthinobacterium--1||g__Kinneretia--2||g__Massilia--6||g__Panacagrimonas--1||g__Paucimonas--1||g__Phenylobacterium--1||g__Rhodoferax--1||g__UBA5122--1:capture_order_counter=o__Bacteroidales--1||o__Burkholderiales--16||o__Caulobacterales--1||o__Geobacterales--1||o__Lachnospirales--1||o__Nevskiales--1||o__Tenderiales--1:capture_phylum_counter=p__Bacteroidota--1||p__Desulfobacterota--1||p__Firmicutes_A--1||p__Proteobacteria--19:capture_species_counter=s__Achromobacter denitrificans--2||s__CAIOGM01 sp903929485--1||s__CAIWHR01 sp903912485--1||s__CAJBIL01 sp903953145--1||s__COE1 sp002490665--1||s__Carboxylicivirga sp007097485--1||s__Duganella margarita--1||s__Janthinobacterium sp014379395--1||s__Kinneretia sp015657635--2||s__Massilia aurea_A--1||s__Massilia sp003520365--1||s__Massilia sp014171595--4||s__Panacagrimonas perspica--1||s__Paucimonas sp003537575--1||s__Phenylobacterium sp018241625--1||s__Rhodoferax sp903859265--1||s__UBA5122 sp002415485--1:evalue_avg=1.982353661226385e-37:evalue_max=3.37e-36:evalue_min=1.63e-82:evalue_std=8.173450378172128e-37:evalue_sum=3.3700012240848546e-36:gapopen_avg=0.058823529411764705:gapopen_max=1.0:gapopen_min=0.0:gapopen_std=0.242535625036333:gapopen_sum=1.0:gtdb_class_counter=c__Gammaproteobacteria--10:gtdb_domain_counter=d__Bacteria--10:gtdb_family_counter=f__Burkholderiaceae--10:gtdb_genus_counter=g__Massilia--4||g__Pseudoduganella--6:gtdb_order_counter=o__Burkholderiales--10:gtdb_phylum_counter=p__Proteobacteria--10:gtdb_species_counter=s__Massilia aquatica--1||s__Massilia atriviolacea--1||s__Massilia rubra--1||s__Massilia sp002428015--1||s__Pseudoduganella aquatica_A--1||s__Pseudoduganella namucuonensis--1||s__Pseudoduganella sp001425045--1||s__Pseudoduganella sp001425265--1||s__Pseudoduganella sp003053665--1||s__Pseudoduganella sp009674485--1:heptad_counter=MCP-36H--32:lbd_counter=:lca_tree=f__Burkholderiaceae:length_avg=131.8235294117647:length_max=157.0:length_min=100.0:length_std=19.255633247564358:length_sum=2241.0:mismatch_avg=33.294117647058826:mismatch_max=63.0:mismatch_min=5.0:mismatch_std=12.96516826868414:mismatch_sum=566.0:name=N1160096:qcovhsp_avg=99.61764705882354:qcovhsp_max=100.0:qcovhsp_min=96.6:qcovhsp_std=0.8472273116744176:qcovhsp_sum=1693.5:qend_avg=132.0:qend_max=157.0:qend_min=100.0:qend_std=19.121323175972943:qend_sum=2244.0:qstart_avg=1.2352941176470589:qstart_max=2.0:qstart_min=1.0:qstart_std=0.43723731609760313:qstart_sum=21.0:ref_name_counter=GB_GCA_002428015.1_protein.faa_DIZW01000003.1_70@PF00015_full_PFAM.326.512--1||RS_GCF_001425265.1_protein.faa_NZ_LMEC01000026.1_524@PF00015_full_PFAM.323.504--1||RS_GCF_003953935.1_protein.faa_NZ_RXLQ01000008.1_11@PF00015_full_PFAM.315.500--2||RS_GCF_003953935.1_protein.faa_NZ_RXLQ01000020.1_34@PF00015_full_PFAM.328.502--1||RS_GCF_004614185.1_protein.faa_NZ_SPVF01000260.1_2@PF00015_full_PFAM.316.500--1||RS_GCF_011682045.1_protein.faa_NZ_VVIW01000007.1_49@PF00015_full_PFAM.313.501--7||RS_GCF_011682065.1_protein.faa_NZ_VUYU01000009.1_174@PF00015_full_PFAM.314.500--2||RS_GCF_018119395.1_protein.faa_NZ_JAGPWD010000015.1_12@PF00015_full_PFAM.313.502--2:scovhsp_avg=70.91176470588235:scovhsp_max=84.3:scovhsp_min=52.9:scovhsp_std=10.392177487955855:scovhsp_sum=1205.5:send_avg=153.58823529411765:send_max=166.0:send_min=120.0:send_std=17.832760665168376:send_sum=2611.0:sstart_avg=22.764705882352942:sstart_max=67.0:sstart_min=1.0:sstart_std=21.07584343438213:sstart_sum=387.0])0.762:0.0130552[&&NHX:Sample_counter=rhizpot1--13||rhizpot2--5||rhizpot3--8||rhiztom2--3:Type_counter=GTDB--17||capture--29:besthit_avg=77.13809523809525:besthit_max=96.5:besthit_min=59.4:besthit_std=10.37590845133457:besthit_sum=1619.9000000000003:bitscore_avg=163.8095238095238:bitscore_max=241.0:bitscore_min=56.2:bitscore_std=46.78702709899299:bitscore_sum=3440.0:capture_class_counter=c__Alphaproteobacteria--2||c__Bacteroidia--1||c__Clostridia--1||c__Desulfuromonadia--1||c__Gammaproteobacteria--24:capture_domain_counter=d__Bacteria--29:capture_family_counter=f__Alcanivoracaceae--1||f__Burkholderiaceae--17||f__CAIOGM01--1||f__Casimicrobiaceae--1||f__Caulobacteraceae--1||f__Enterobacteriaceae--1||f__Lachnospiraceae--1||f__Marinilabiliaceae--1||f__Nevskiaceae--1||f__Rhodocyclaceae--1||f__Sphingomonadaceae--1||f__Tenderiaceae--1||f__Thiobacillaceae--1:capture_genus_counter=g__Achromobacter--2||g__Alcanivorax--1||g__CAIOGM01--1||g__CAIWHR01--1||g__CAJBIL01--1||g__COE1--1||g__Carboxylicivirga--1||g__Duganella--1||g__Hydrogenophaga--1||g__Janthinobacterium--2||g__Kinneretia--2||g__Massilia--6||g__Panacagrimonas--1||g__Pantoea--1||g__Paraburkholderia--1||g__Paucimonas--1||g__Phenylobacterium--1||g__Rhizorhabdus--1||g__Rhodoferax--1||g__Thiobacillus--1||g__UBA5122--1:capture_order_counter=o__Bacteroidales--1||o__Burkholderiales--20||o__Caulobacterales--1||o__Enterobacterales--1||o__Geobacterales--1||o__Lachnospirales--1||o__Nevskiales--1||o__Pseudomonadales--1||o__Sphingomonadales--1||o__Tenderiales--1:capture_phylum_counter=p__Bacteroidota--1||p__Desulfobacterota--1||p__Firmicutes_A--1||p__Proteobacteria--26:capture_species_counter=s__Achromobacter denitrificans--2||s__Alcanivorax sediminis--1||s__CAIOGM01 sp903929485--1||s__CAIWHR01 sp903912485--1||s__CAJBIL01 sp903953145--1||s__COE1 sp002490665--1||s__Carboxylicivirga sp007097485--1||s__Duganella margarita--1||s__Hydrogenophaga borbori--1||s__Janthinobacterium sp014379395--2||s__Kinneretia sp015657635--2||s__Massilia aurea_A--1||s__Massilia sp003520365--1||s__Massilia sp014171595--4||s__Panacagrimonas perspica--1||s__Pantoea sp002359495--1||s__Paraburkholderia azotifigens--1||s__Paucimonas sp003537575--1||s__Phenylobacterium sp018241625--1||s__Rhizorhabdus sp018006725--1||s__Rhodoferax sp903859265--1||s__Thiobacillus sp016195805--1||s__UBA5122 sp002415485--1:evalue_avg=3.5000038e-14:evalue_max=7.35e-13:evalue_min=1.63e-82:evalue_std=1.6039014061665493e-13:evalue_sum=7.35000798e-13:gapopen_avg=0.047619047619047616:gapopen_max=1.0:gapopen_min=0.0:gapopen_std=0.21821789023599242:gapopen_sum=1.0:gtdb_class_counter=c__Gammaproteobacteria--17:gtdb_domain_counter=d__Bacteria--17:gtdb_family_counter=f__Burkholderiaceae--17:gtdb_genus_counter=g__Massilia--8||g__Pandoraea--1||g__Pseudoduganella--7||g__Rhodoferax--1:gtdb_order_counter=o__Burkholderiales--17:gtdb_phylum_counter=p__Proteobacteria--17:gtdb_species_counter=s__Massilia aquatica--1||s__Massilia atriviolacea--1||s__Massilia eurypsychrophila--1||s__Massilia horti--1||s__Massilia psychrophila--1||s__Massilia rubra--1||s__Massilia sp002428015--1||s__Massilia sp016093545--1||s__Pandoraea eparura--1||s__Pseudoduganella aquatica_A--1||s__Pseudoduganella namucuonensis--1||s__Pseudoduganella sp001425045--1||s__Pseudoduganella sp001425265--1||s__Pseudoduganella sp003053665--1||s__Pseudoduganella sp009674485--2||s__Rhodoferax sp003347515--1:heptad_counter=MCP-36H--46:lbd_counter=:lca_tree=f__Burkholderiaceae:length_avg=124.0952380952381:length_max=157.0:length_min=32.0:length_std=33.97485064265149:length_sum=2606.0:mismatch_avg=29.714285714285715:mismatch_max=63.0:mismatch_min=2.0:mismatch_std=15.330175658298431:mismatch_sum=624.0:name=N1160097:qcovhsp_avg=99.31428571428572:qcovhsp_max=100.0:qcovhsp_min=95.4:qcovhsp_std=1.3443532698980998:qcovhsp_sum=2085.6:qend_avg=124.57142857142857:qend_max=157.0:qend_min=32.0:qend_std=34.206098036127166:qend_sum=2616.0:qstart_avg=1.5238095238095237:qstart_max=8.0:qstart_min=1.0:qstart_std=1.5368489717290903:qstart_sum=32.0:ref_name_counter=GB_GCA_002428015.1_protein.faa_DIZW01000003.1_70@PF00015_full_PFAM.326.512--1||GB_GCA_009830035.1_protein.faa_SZZY01000002.1_215@PF00015_full_PFAM.1.43--1||RS_GCF_001425265.1_protein.faa_NZ_LMEC01000026.1_524@PF00015_full_PFAM.323.504--1||RS_GCF_002379095.1_protein.faa_NZ_NBZV01000131.1_1@PF00015_full_PFAM.50.131--1||RS_GCF_003953935.1_protein.faa_NZ_RXLQ01000008.1_11@PF00015_full_PFAM.315.500--2||RS_GCF_003953935.1_protein.faa_NZ_RXLQ01000020.1_34@PF00015_full_PFAM.328.502--1||RS_GCF_004614185.1_protein.faa_NZ_SPVF01000260.1_2@PF00015_full_PFAM.316.500--1||RS_GCF_011682045.1_protein.faa_NZ_VVIW01000007.1_49@PF00015_full_PFAM.313.501--7||RS_GCF_011682065.1_protein.faa_NZ_VUYU01000009.1_174@PF00015_full_PFAM.314.500--2||RS_GCF_016093545.1_protein.faa_NZ_JADKYX010000009.1_21@PF00015_full_PFAM.323.489--1||RS_GCF_018119395.1_protein.faa_NZ_JAGPWD010000015.1_12@PF00015_full_PFAM.313.502--2||RS_GCF_900101265.1_protein.faa_NZ_FMZS01000010.1_202@PF00015_full_PFAM.448.629--1:scovhsp_avg=71.50476190476189:scovhsp_max=87.3:scovhsp_min=51.9:scovhsp_std=11.122880750528443:scovhsp_sum=1501.5999999999997:send_avg=144.33333333333334:send_max=166.0:send_min=36.0:send_std=33.4922876694521:send_sum=3031.0:sstart_avg=21.238095238095237:sstart_max=67.0:sstart_min=1.0:sstart_std=20.248221556237382:sstart_sum=446.0])0.388:0.0122753[&&NHX:Sample_counter=rhizpot1--13||rhizpot2--5||rhizpot3--9||rhiztom2--3:Type_counter=GTDB--17||capture--30:besthit_avg=77.90909090909093:besthit_max=96.5:besthit_min=59.4:besthit_std=10.752227193023293:besthit_sum=1714.0000000000005:bitscore_avg=163.8181818181818:bitscore_max=241.0:bitscore_min=56.2:bitscore_std=45.65948121812407:bitscore_sum=3604.0:capture_class_counter=c__Alphaproteobacteria--2||c__Bacteroidia--1||c__Clostridia--1||c__Desulfuromonadia--1||c__Gammaproteobacteria--25:capture_domain_counter=d__Bacteria--30:capture_family_counter=f__Alcanivoracaceae--1||f__Burkholderiaceae--17||f__CAIOGM01--1||f__Casimicrobiaceae--1||f__Caulobacteraceae--1||f__Enterobacteriaceae--2||f__Lachnospiraceae--1||f__Marinilabiliaceae--1||f__Nevskiaceae--1||f__Rhodocyclaceae--1||f__Sphingomonadaceae--1||f__Tenderiaceae--1||f__Thiobacillaceae--1:capture_genus_counter=g__Achromobacter--2||g__Alcanivorax--1||g__CAIOGM01--1||g__CAIWHR01--1||g__CAJBIL01--1||g__COE1--1||g__Carboxylicivirga--1||g__Duganella--1||g__Hydrogenophaga--1||g__Janthinobacterium--2||g__Kinneretia--2||g__Massilia--6||g__Panacagrimonas--1||g__Pantoea--2||g__Paraburkholderia--1||g__Paucimonas--1||g__Phenylobacterium--1||g__Rhizorhabdus--1||g__Rhodoferax--1||g__Thiobacillus--1||g__UBA5122--1:capture_order_counter=o__Bacteroidales--1||o__Burkholderiales--20||o__Caulobacterales--1||o__Enterobacterales--2||o__Geobacterales--1||o__Lachnospirales--1||o__Nevskiales--1||o__Pseudomonadales--1||o__Sphingomonadales--1||o__Tenderiales--1:capture_phylum_counter=p__Bacteroidota--1||p__Desulfobacterota--1||p__Firmicutes_A--1||p__Proteobacteria--27:capture_species_counter=s__Achromobacter denitrificans--2||s__Alcanivorax sediminis--1||s__CAIOGM01 sp903929485--1||s__CAIWHR01 sp903912485--1||s__CAJBIL01 sp903953145--1||s__COE1 sp002490665--1||s__Carboxylicivirga sp007097485--1||s__Duganella margarita--1||s__Hydrogenophaga borbori--1||s__Janthinobacterium sp014379395--2||s__Kinneretia sp015657635--2||s__Massilia aurea_A--1||s__Massilia sp003520365--1||s__Massilia sp014171595--4||s__Panacagrimonas perspica--1||s__Pantoea persica--1||s__Pantoea sp002359495--1||s__Paraburkholderia azotifigens--1||s__Paucimonas sp003537575--1||s__Phenylobacterium sp018241625--1||s__Rhizorhabdus sp018006725--1||s__Rhodoferax sp903859265--1||s__Thiobacillus sp016195805--1||s__UBA5122 sp002415485--1:evalue_avg=3.340912718181818e-14:evalue_max=7.35e-13:evalue_min=1.63e-82:evalue_std=1.567025184198386e-13:evalue_sum=7.35000798e-13:gapopen_avg=0.045454545454545456:gapopen_max=1.0:gapopen_min=0.0:gapopen_std=0.2132007163556105:gapopen_sum=1.0:gtdb_class_counter=c__Gammaproteobacteria--17:gtdb_domain_counter=d__Bacteria--17:gtdb_family_counter=f__Burkholderiaceae--17:gtdb_genus_counter=g__Massilia--8||g__Pandoraea--1||g__Pseudoduganella--7||g__Rhodoferax--1:gtdb_order_counter=o__Burkholderiales--17:gtdb_phylum_counter=p__Proteobacteria--17:gtdb_species_counter=s__Massilia aquatica--1||s__Massilia atriviolacea--1||s__Massilia eurypsychrophila--1||s__Massilia horti--1||s__Massilia psychrophila--1||s__Massilia rubra--1||s__Massilia sp002428015--1||s__Massilia sp016093545--1||s__Pandoraea eparura--1||s__Pseudoduganella aquatica_A--1||s__Pseudoduganella namucuonensis--1||s__Pseudoduganella sp001425045--1||s__Pseudoduganella sp001425265--1||s__Pseudoduganella sp003053665--1||s__Pseudoduganella sp009674485--2||s__Rhodoferax sp003347515--1:heptad_counter=MCP-36H--47:lbd_counter=:lca_tree=f__Burkholderiaceae:length_avg=123.0909090909091:length_max=157.0:length_min=32.0:length_std=33.48903031613713:length_sum=2708.0:mismatch_avg=28.636363636363637:mismatch_max=63.0:mismatch_min=2.0:mismatch_std=15.791937227119458:mismatch_sum=630.0:name=N1160098:qcovhsp_avg=99.34545454545454:qcovhsp_max=100.0:qcovhsp_min=95.4:qcovhsp_std=1.320074771593413:qcovhsp_sum=2185.6:qend_avg=123.54545454545455:qend_max=157.0:qend_min=32.0:qend_std=33.72681181934983:qend_sum=2718.0:qstart_avg=1.5:qstart_max=8.0:qstart_min=1.0:qstart_std=1.503963018795596:qstart_sum=33.0:ref_name_counter=GB_GCA_002428015.1_protein.faa_DIZW01000003.1_70@PF00015_full_PFAM.326.512--1||GB_GCA_009830035.1_protein.faa_SZZY01000002.1_215@PF00015_full_PFAM.1.43--1||RS_GCF_001425265.1_protein.faa_NZ_LMEC01000026.1_524@PF00015_full_PFAM.323.504--1||RS_GCF_002379095.1_protein.faa_NZ_NBZV01000131.1_1@PF00015_full_PFAM.50.131--1||RS_GCF_003953935.1_protein.faa_NZ_RXLQ01000008.1_11@PF00015_full_PFAM.315.500--2||RS_GCF_003953935.1_protein.faa_NZ_RXLQ01000020.1_34@PF00015_full_PFAM.328.502--1||RS_GCF_004614185.1_protein.faa_NZ_SPVF01000260.1_2@PF00015_full_PFAM.316.500--1||RS_GCF_004798585.1_protein.faa_NZ_PPXQ01000014.1_79@PF00015_full_PFAM.177.360--1||RS_GCF_011682045.1_protein.faa_NZ_VVIW01000007.1_49@PF00015_full_PFAM.313.501--7||RS_GCF_011682065.1_protein.faa_NZ_VUYU01000009.1_174@PF00015_full_PFAM.314.500--2||RS_GCF_016093545.1_protein.faa_NZ_JADKYX010000009.1_21@PF00015_full_PFAM.323.489--1||RS_GCF_018119395.1_protein.faa_NZ_JAGPWD010000015.1_12@PF00015_full_PFAM.313.502--2||RS_GCF_900101265.1_protein.faa_NZ_FMZS01000010.1_202@PF00015_full_PFAM.448.629--1:scovhsp_avg=70.78636363636363:scovhsp_max=87.3:scovhsp_min=51.9:scovhsp_std=11.365792263024773:scovhsp_sum=1557.3:send_avg=145.0:send_max=166.0:send_min=36.0:send_std=32.83436063174123:send_sum=3190.0:sstart_avg=22.90909090909091:sstart_max=67.0:sstart_min=1.0:sstart_std=21.25784805421527:sstart_sum=504.0])0.927:0.0225186[&&NHX:Sample_counter=rhizpot1--29||rhizpot2--8||rhizpot3--21||rhiztom1--4||rhiztom2--4||rhiztom3--7:Type_counter=GTDB--117||capture--73:besthit_avg=84.41219512195123:besthit_max=100.0:besthit_min=59.4:besthit_std=12.30874069760898:besthit_sum=3460.9:bitscore_avg=181.14146341463416:bitscore_max=271.0:bitscore_min=56.2:bitscore_std=57.40369750987194:bitscore_sum=7426.8:capture_class_counter=c__Alphaproteobacteria--5||c__Bacteroidia--1||c__Clostridia--2||c__Desulfuromonadia--1||c__Gammaproteobacteria--63||c__Gemmatimonadetes--1:capture_domain_counter=d__Bacteria--73:capture_family_counter=f__Alcanivoracaceae--1||f__Burkholderiaceae--45||f__CAIOGM01--1||f__Casimicrobiaceae--2||f__Caulobacteraceae--1||f__Enterobacteriaceae--3||f__Gemmatimonadaceae--1||f__Lachnospiraceae--2||f__Maricaulaceae--1||f__Marinilabiliaceae--1||f__Nevskiaceae--2||f__Pseudomonadaceae--1||f__Rhodocyclaceae--1||f__Sphingomonadaceae--3||f__Tenderiaceae--1||f__Thiobacillaceae--2||f__Xanthomonadaceae--5:capture_genus_counter=g__14-2--1||g__Achromobacter--6||g__Acidovorax_C--1||g__Alcanivorax--1||g__Aquabacterium--1||g__Bordetella--1||g__CAIOGM01--1||g__CAIWHR01--2||g__CAJBIL01--1||g__COE1--1||g__Carboxylicivirga--1||g__Duganella--5||g__Erythrobacter--1||g__Hydrogenophaga--1||g__Ideonella_A--1||g__JABFXC01--1||g__Janthinobacterium--2||g__Kinneretia--2||g__Maricaulis--1||g__Massilia--13||g__Noviherbaspirillum_A--1||g__Panacagrimonas--1||g__Pantoea--2||g__Paraburkholderia--1||g__Paucimonas--1||g__Pelomonas--1||g__Phenylobacterium--1||g__Pseudoduganella--1||g__Pseudomonas_E--1||g__Pseudoxanthomonas_A--1||g__Ralstonia--1||g__Rhizorhabdus--1||g__Rhodoferax--2||g__Rubrivivax--2||g__Salmonella--1||g__Sphingomonas--1||g__Stagnimonas--1||g__Thiobacillus--2||g__UBA4615--1||g__UBA5122--1||g__Variovorax--1||g__Xanthomonas_A--4:capture_order_counter=o__Bacteroidales--1||o__Burkholderiales--50||o__Caulobacterales--2||o__Enterobacterales--3||o__Gemmatimonadales--1||o__Geobacterales--1||o__Lachnospirales--2||o__Nevskiales--2||o__Pseudomonadales--2||o__Sphingomonadales--3||o__Tenderiales--1||o__Xanthomonadales--5:capture_phylum_counter=p__Bacteroidota--1||p__Desulfobacterota--1||p__Firmicutes_A--2||p__Gemmatimonadota--1||p__Proteobacteria--68:capture_species_counter=s__14-2 sp910575035--1||s__Achromobacter denitrificans--2||s__Achromobacter xylosoxidans_C--4||s__Acidovorax_C caeni--1||s__Alcanivorax sediminis--1||s__Aquabacterium sp016185075--1||s__Bordetella hinzii--1||s__CAIOGM01 sp903929485--1||s__CAIWHR01 sp903912485--2||s__CAJBIL01 sp903953145--1||s__COE1 sp002490665--1||s__Carboxylicivirga sp007097485--1||s__Duganella margarita--1||s__Duganella sp900110275--4||s__Erythrobacter sp001557115--1||s__Hydrogenophaga borbori--1||s__Ideonella_A sakaiensis--1||s__JABFXC01 sp013361935--1||s__Janthinobacterium sp014379395--2||s__Kinneretia sp015657635--2||s__Maricaulis sp017642925--1||s__Massilia aurea_A--3||s__Massilia sp001426525--2||s__Massilia sp003520365--2||s__Massilia sp014171595--6||s__Noviherbaspirillum_A soli--1||s__Panacagrimonas perspica--1||s__Pantoea persica--1||s__Pantoea sp002359495--1||s__Paraburkholderia azotifigens--1||s__Paucimonas sp003537575--1||s__Pelomonas sp001425165--1||s__Phenylobacterium sp018241625--1||s__Pseudoduganella lutea--1||s__Pseudomonas_E versuta--1||s__Pseudoxanthomonas_A sp900104255--1||s__Ralstonia sp016429285--1||s__Rhizorhabdus sp018006725--1||s__Rhodoferax sp018619435--1||s__Rhodoferax sp903859265--1||s__Rubrivivax sp001295905--1||s__Rubrivivax sp017302505--1||s__Salmonella diarizonae--1||s__Sphingomonas sp016820445--1||s__Stagnimonas sp004297005--1||s__Thiobacillus sp001802655--1||s__Thiobacillus sp016195805--1||s__UBA4615 sp903898725--1||s__UBA5122 sp002415485--1||s__Variovorax sp001984055--1||s__Xanthomonas_A albilineans--2||s__Xanthomonas_A sontii--2:evalue_avg=1.7926848736012247e-14:evalue_max=7.35e-13:evalue_min=3.82e-94:evalue_std=1.1478771187183738e-13:evalue_sum=7.350007981765021e-13:gapopen_avg=0.0975609756097561:gapopen_max=2.0:gapopen_min=0.0:gapopen_std=0.3744915251898558:gapopen_sum=4.0:gtdb_class_counter=c__Gammaproteobacteria--117:gtdb_domain_counter=d__Bacteria--117:gtdb_family_counter=f__Burkholderiaceae--117:gtdb_genus_counter=g__Duganella--60||g__Herbaspirillum--1||g__Janthinobacterium--3||g__Massilia--25||g__Noviherbaspirillum--3||g__Pandoraea--1||g__Pseudoduganella--20||g__Rhodoferax--1||g__Rugamonas--3:gtdb_order_counter=o__Burkholderiales--117:gtdb_phylum_counter=p__Proteobacteria--117:gtdb_species_counter=s__Duganella aceris--2||s__Duganella alba--2||s__Duganella callida--2||s__Duganella danionis--1||s__Duganella fentianensis--1||s__Duganella levis--3||s__Duganella margarita--2||s__Duganella phyllosphaerae--3||s__Duganella radicis--2||s__Duganella rivi--2||s__Duganella sacchari--2||s__Duganella sp000335815--2||s__Duganella sp000381565--1||s__Duganella sp001423125--2||s__Duganella sp003217375--2||s__Duganella sp003416895--1||s__Duganella sp003416985--2||s__Duganella sp009380215--1||s__Duganella sp009674535--2||s__Duganella sp009857435--2||s__Duganella sp009857445--3||s__Duganella sp009857495--2||s__Duganella sp009857915--1||s__Duganella sp013375995--2||s__Duganella sp013376005--2||s__Duganella sp013408245--2||s__Duganella sp017833525--1||s__Duganella sp019219065--2||s__Duganella sp900100205--2||s__Duganella sp900109645--2||s__Duganella sp900110275--2||s__Duganella zoogloeoides--2||s__Herbaspirillum robiniae--1||s__Janthinobacterium psychrotolerans--1||s__Janthinobacterium sp002250505--1||s__Janthinobacterium sp009208565--1||s__Massilia aquatica--2||s__Massilia atriviolacea--2||s__Massilia eurypsychrophila--2||s__Massilia glaciei--1||s__Massilia horti--1||s__Massilia mucilaginosa--1||s__Massilia phosphatilytica--1||s__Massilia psychrophila--2||s__Massilia putida--1||s__Massilia rubra--2||s__Massilia sp000759615--2||s__Massilia sp001412595--1||s__Massilia sp001426525--1||s__Massilia sp002428015--1||s__Massilia sp011682055--1||s__Massilia sp014842025--1||s__Massilia sp016093545--2||s__Massilia sp900101265--1||s__Noviherbaspirillum autotrophicum--1||s__Noviherbaspirillum humi--1||s__Noviherbaspirillum sp007874125--1||s__Pandoraea eparura--1||s__Pseudoduganella albidiflava--1||s__Pseudoduganella aquatica_A--1||s__Pseudoduganella armeniaca--1||s__Pseudoduganella buxea--1||s__Pseudoduganella dura--1||s__Pseudoduganella flava--1||s__Pseudoduganella haloabium--1||s__Pseudoduganella lurida--1||s__Pseudoduganella lutea--1||s__Pseudoduganella namucuonensis--3||s__Pseudoduganella plicata--1||s__Pseudoduganella sp001425045--1||s__Pseudoduganella sp001425265--1||s__Pseudoduganella sp002454505--1||s__Pseudoduganella sp003053665--1||s__Pseudoduganella sp009674485--2||s__Pseudoduganella umbonata--1||s__Rhodoferax sp003347515--1||s__Rugamonas rubra--1||s__Rugamonas sp013284265--1||s__Rugamonas sp016461825--1:heptad_counter=MCP-34H--1||MCP-36H--189:lbd_counter=sCache_2--1:lca_tree=f__Burkholderiaceae:length_avg=124.82926829268293:length_max=159.0:length_min=32.0:length_std=36.17312706901657:length_sum=5118.0:mismatch_avg=20.195121951219512:mismatch_max=63.0:mismatch_min=0.0:mismatch_std=17.02530397995161:mismatch_sum=828.0:name=N1160099:qcovhsp_avg=99.48780487804878:qcovhsp_max=100.0:qcovhsp_min=95.4:qcovhsp_std=1.1023146379213193:qcovhsp_sum=4079.0:qend_avg=125.04878048780488:qend_max=157.0:qend_min=32.0:qend_std=36.17868932086415:qend_sum=5127.0:qstart_avg=1.3170731707317074:qstart_max=8.0:qstart_min=1.0:qstart_std=1.1278081483622093:qstart_sum=54.0:ref_name_counter=GB_GCA_002428015.1_protein.faa_DIZW01000003.1_70@PF00015_full_PFAM.326.512--1||GB_GCA_009830035.1_protein.faa_SZZY01000002.1_215@PF00015_full_PFAM.1.43--1||GB_GCA_018780185.1_protein.faa_JADMJX010000212.1_1@PF00015_full_PFAM.317.404--1||RS_GCF_001422365.1_protein.faa_NZ_LMMT01000003.1_146@PF00015_full_PFAM.320.500--1||RS_GCF_001425265.1_protein.faa_NZ_LMEC01000026.1_524@PF00015_full_PFAM.323.504--1||RS_GCF_001425785.1_protein.faa_NZ_LMDI01000066.1_4@PF00015_full_PFAM.1.93--1||RS_GCF_001426525.1_protein.faa_NZ_LMEW01000023.1_159@PF00015_full_PFAM.319.526--2||RS_GCF_002379095.1_protein.faa_NZ_NBZV01000131.1_1@PF00015_full_PFAM.50.131--1||RS_GCF_003953935.1_protein.faa_NZ_RXLQ01000008.1_11@PF00015_full_PFAM.315.500--2||RS_GCF_003953935.1_protein.faa_NZ_RXLQ01000020.1_34@PF00015_full_PFAM.328.502--1||RS_GCF_003984645.1_protein.faa_NZ_RWKI01000125.1_1@PF00015_full_PFAM.2.63--1||RS_GCF_004322755.1_protein.faa_NZ_CP036401.1_1262@PF00015_full_PFAM.316.509--1||RS_GCF_004614185.1_protein.faa_NZ_SPVF01000260.1_2@PF00015_full_PFAM.316.500--1||RS_GCF_004798585.1_protein.faa_NZ_PPXQ01000014.1_79@PF00015_full_PFAM.177.360--1||RS_GCF_009727155.1_protein.faa_NZ_WNWM01000002.1_4171@PF00015_full_PFAM.318.504--2||RS_GCF_011682045.1_protein.faa_NZ_VVIW01000007.1_49@PF00015_full_PFAM.313.501--7||RS_GCF_011682065.1_protein.faa_NZ_VUYU01000009.1_174@PF00015_full_PFAM.314.500--2||RS_GCF_014192225.1_protein.faa_NZ_JACHXS010000014.1_122@PF00015_full_PFAM.324.506--1||RS_GCF_016093545.1_protein.faa_NZ_JADKYX010000009.1_21@PF00015_full_PFAM.323.489--1||RS_GCF_016461825.1_protein.faa_NZ_JAEMNU010000040.1_49@PF00015_full_PFAM.314.503--1||RS_GCF_018119395.1_protein.faa_NZ_JAGPWD010000015.1_12@PF00015_full_PFAM.313.502--2||RS_GCF_900101265.1_protein.faa_NZ_FMZS01000010.1_202@PF00015_full_PFAM.448.629--1||RS_GCF_900110275.1_protein.faa_NZ_FODC01000001.1_907@PF00015_full_PFAM.317.502--3||RS_GCF_900110275.1_protein.faa_NZ_FODC01000003.1_153@PF00015_full_PFAM.289.520--5:scovhsp_avg=70.01707317073172:scovhsp_max=87.3:scovhsp_min=51.3:scovhsp_std=11.80370497850197:scovhsp_sum=2870.7000000000003:send_avg=145.8780487804878:send_max=191.0:send_min=36.0:send_std=38.62395313917985:send_sum=5981.0:sstart_avg=22.170731707317074:sstart_max=67.0:sstart_min=1.0:sstart_std=19.329902274745713:sstart_sum=909.0])0.881:0.0156213[&&NHX:Sample_counter=rhizpot1--51||rhizpot2--10||rhizpot3--28||rhiztom1--4||rhiztom2--5||rhiztom3--10:Type_counter=GTDB--132||capture--108:besthit_avg=83.4507042253521:besthit_max=100.0:besthit_min=58.3:besthit_std=10.914065279516763:besthit_sum=5924.999999999999:bitscore_avg=177.69859154929574:bitscore_max=271.0:bitscore_min=56.2:bitscore_std=54.35308768455634:bitscore_sum=12616.599999999999:capture_class_counter=c__Alphaproteobacteria--9||c__Bacteroidia--1||c__Clostridia--2||c__Desulfuromonadia--2||c__Gammaproteobacteria--93||c__Gemmatimonadetes--1:capture_domain_counter=d__Bacteria--108:capture_family_counter=f__Alcanivoracaceae--1||f__Burkholderiaceae--69||f__CAIOGM01--1||f__Casimicrobiaceae--3||f__Caulobacteraceae--3||f__Competibacteraceae--1||f__Enterobacteriaceae--3||f__Gemmatimonadaceae--1||f__Geobacteraceae--1||f__Lachnospiraceae--2||f__Maricaulaceae--1||f__Marinilabiliaceae--1||f__Nevskiaceae--2||f__Pseudomonadaceae--1||f__Rhodocyclaceae--3||f__Sphingomonadaceae--5||f__Tenderiaceae--1||f__Thiobacillaceae--3||f__Xanthomonadaceae--6:capture_genus_counter=g__14-2--1||g__Achromobacter--9||g__Acidovorax_A--1||g__Acidovorax_C--1||g__Alcanivorax--1||g__Alicycliphilus--1||g__Aquabacterium--2||g__Aquincola--1||g__Bordetella--1||g__CAIOGM01--1||g__CAIWHR01--3||g__CAJBIL01--1||g__COE1--1||g__Caldimonas--1||g__Carboxylicivirga--1||g__Competibacter_A--1||g__Cupriavidus--1||g__Duganella--7||g__Erythrobacter--3||g__Geomonas--1||g__Hydrogenophaga--2||g__Hylemonella--5||g__Ideonella_A--2||g__JABFXC01--1||g__Janthinobacterium--2||g__KK5--1||g__Kinneretia--2||g__MR-S7--1||g__Maricaulis--1||g__Massilia--13||g__Noviherbaspirillum_A--1||g__Panacagrimonas--1||g__Pantoea--2||g__Paraburkholderia--2||g__Paucimonas--1||g__Pelomonas--1||g__Phenylobacterium--3||g__Pseudoduganella--1||g__Pseudomonas_E--1||g__Pseudoxanthomonas_A--1||g__Ralstonia--1||g__Rhizobacter--2||g__Rhizorhabdus--1||g__Rhodoferax--3||g__Rubrivivax--2||g__Salmonella--1||g__Sphingomonas--1||g__Stagnimonas--1||g__Sulfuritalea--2||g__Thiobacillus--3||g__UBA4615--1||g__UBA5122--1||g__Variovorax--1||g__Xanthomonas--1||g__Xanthomonas_A--4:capture_order_counter=o__Bacteroidales--1||o__Burkholderiales--78||o__Caulobacterales--4||o__Competibacterales--1||o__Enterobacterales--3||o__Gemmatimonadales--1||o__Geobacterales--2||o__Lachnospirales--2||o__Nevskiales--2||o__Pseudomonadales--2||o__Sphingomonadales--5||o__Tenderiales--1||o__Xanthomonadales--6:capture_phylum_counter=p__Bacteroidota--1||p__Desulfobacterota--2||p__Firmicutes_A--2||p__Gemmatimonadota--1||p__Proteobacteria--102:capture_species_counter=s__14-2 sp910575035--1||s__Achromobacter denitrificans--3||s__Achromobacter xylosoxidans_C--6||s__Acidovorax_A citrulli--1||s__Acidovorax_C caeni--1||s__Alcanivorax sediminis--1||s__Alicycliphilus sp018240995--1||s__Aquabacterium sp002339015--1||s__Aquabacterium sp016185075--1||s__Aquincola tertiaricarbonis--1||s__Bordetella hinzii--1||s__CAIOGM01 sp903929485--1||s__CAIWHR01 sp903912485--3||s__CAJBIL01 sp903953145--1||s__COE1 sp002490665--1||s__Caldimonas manganoxidans--1||s__Carboxylicivirga sp007097485--1||s__Competibacter_A sp016790045--1||s__Cupriavidus sp013361545--1||s__Duganella alba--1||s__Duganella margarita--1||s__Duganella sp009857495--1||s__Duganella sp900110275--4||s__Erythrobacter sp001557115--1||s__Erythrobacter sp900105095--2||s__Geomonas silvestris--1||s__Hydrogenophaga borbori--1||s__Hydrogenophaga sp002840835--1||s__Hylemonella gracilis--5||s__Ideonella_A sakaiensis--2||s__JABFXC01 sp013361935--1||s__Janthinobacterium sp014379395--2||s__KK5 sp001984095--1||s__Kinneretia sp015657635--2||s__MR-S7 sp000400995--1||s__Maricaulis sp017642925--1||s__Massilia aurea_A--3||s__Massilia sp001426525--2||s__Massilia sp003520365--2||s__Massilia sp014171595--6||s__Noviherbaspirillum_A soli--1||s__Panacagrimonas perspica--1||s__Pantoea persica--1||s__Pantoea sp002359495--1||s__Paraburkholderia azotifigens--1||s__Paraburkholderia phymatum--1||s__Paucimonas sp003537575--1||s__Pelomonas sp001425165--1||s__Phenylobacterium sp002363865--2||s__Phenylobacterium sp018241625--1||s__Pseudoduganella lutea--1||s__Pseudomonas_E versuta--1||s__Pseudoxanthomonas_A sp900104255--1||s__Ralstonia sp016429285--1||s__Rhizobacter sp000799605--2||s__Rhizorhabdus sp018006725--1||s__Rhodoferax fermentans--1||s__Rhodoferax sp018619435--1||s__Rhodoferax sp903859265--1||s__Rubrivivax sp001295905--1||s__Rubrivivax sp017302505--1||s__Salmonella diarizonae--1||s__Sphingomonas sp016820445--1||s__Stagnimonas sp004297005--1||s__Sulfuritalea sp016710465--2||s__Thiobacillus sp001802655--1||s__Thiobacillus sp016195805--2||s__UBA4615 sp903898725--1||s__UBA5122 sp002415485--1||s__Variovorax sp001984055--1||s__Xanthomonas arboricola--1||s__Xanthomonas_A albilineans--2||s__Xanthomonas_A sontii--2:evalue_avg=1.0353631012795806e-14:evalue_max=7.35e-13:evalue_min=3.82e-94:evalue_std=8.722827003361833e-14:evalue_sum=7.351078019085022e-13:gapopen_avg=0.11267605633802817:gapopen_max=2.0:gapopen_min=0.0:gapopen_std=0.36052722404231:gapopen_sum=8.0:gtdb_class_counter=c__Gammaproteobacteria--132:gtdb_domain_counter=d__Bacteria--132:gtdb_family_counter=f__Burkholderiaceae--132:gtdb_genus_counter=g__Duganella--60||g__Herbaspirillum--1||g__JACPVY01--1||g__Janthinobacterium--12||g__Massilia--26||g__Noviherbaspirillum--6||g__Pandoraea--1||g__Pseudoduganella--20||g__Rhodoferax--1||g__Rugamonas--3||g__Solimicrobium--1:gtdb_order_counter=o__Burkholderiales--132:gtdb_phylum_counter=p__Proteobacteria--132:gtdb_species_counter=s__Duganella aceris--2||s__Duganella alba--2||s__Duganella callida--2||s__Duganella danionis--1||s__Duganella fentianensis--1||s__Duganella levis--3||s__Duganella margarita--2||s__Duganella phyllosphaerae--3||s__Duganella radicis--2||s__Duganella rivi--2||s__Duganella sacchari--2||s__Duganella sp000335815--2||s__Duganella sp000381565--1||s__Duganella sp001423125--2||s__Duganella sp003217375--2||s__Duganella sp003416895--1||s__Duganella sp003416985--2||s__Duganella sp009380215--1||s__Duganella sp009674535--2||s__Duganella sp009857435--2||s__Duganella sp009857445--3||s__Duganella sp009857495--2||s__Duganella sp009857915--1||s__Duganella sp013375995--2||s__Duganella sp013376005--2||s__Duganella sp013408245--2||s__Duganella sp017833525--1||s__Duganella sp019219065--2||s__Duganella sp900100205--2||s__Duganella sp900109645--2||s__Duganella sp900110275--2||s__Duganella zoogloeoides--2||s__Herbaspirillum robiniae--1||s__JACPVY01 sp016197345--1||s__Janthinobacterium lividum_C--1||s__Janthinobacterium psychrotolerans--1||s__Janthinobacterium sp001758725--1||s__Janthinobacterium sp002127585--1||s__Janthinobacterium sp002127655--1||s__Janthinobacterium sp002250505--1||s__Janthinobacterium sp002813325--1||s__Janthinobacterium sp002846335--1||s__Janthinobacterium sp009208565--1||s__Janthinobacterium sp009208735--1||s__Janthinobacterium sp900156175--1||s__Janthinobacterium tructae--1||s__Massilia aquatica--2||s__Massilia atriviolacea--2||s__Massilia eurypsychrophila--2||s__Massilia glaciei--1||s__Massilia horti--1||s__Massilia mucilaginosa--1||s__Massilia phosphatilytica--1||s__Massilia psychrophila--2||s__Massilia putida--1||s__Massilia rubra--2||s__Massilia sp000759615--2||s__Massilia sp001412595--1||s__Massilia sp001426525--1||s__Massilia sp002428015--1||s__Massilia sp011682055--1||s__Massilia sp014842025--1||s__Massilia sp015101885--1||s__Massilia sp016093545--2||s__Massilia sp900101265--1||s__Noviherbaspirillum autotrophicum--1||s__Noviherbaspirillum denitrificans--1||s__Noviherbaspirillum humi--1||s__Noviherbaspirillum sp004804275--1||s__Noviherbaspirillum sp007874125--2||s__Pandoraea eparura--1||s__Pseudoduganella albidiflava--1||s__Pseudoduganella aquatica_A--1||s__Pseudoduganella armeniaca--1||s__Pseudoduganella buxea--1||s__Pseudoduganella dura--1||s__Pseudoduganella flava--1||s__Pseudoduganella haloabium--1||s__Pseudoduganella lurida--1||s__Pseudoduganella lutea--1||s__Pseudoduganella namucuonensis--3||s__Pseudoduganella plicata--1||s__Pseudoduganella sp001425045--1||s__Pseudoduganella sp001425265--1||s__Pseudoduganella sp002454505--1||s__Pseudoduganella sp003053665--1||s__Pseudoduganella sp009674485--2||s__Pseudoduganella umbonata--1||s__Rhodoferax sp003347515--1||s__Rugamonas rubra--1||s__Rugamonas sp013284265--1||s__Rugamonas sp016461825--1||s__Solimicrobium sp903914535--1:heptad_counter=MCP-34H--1||MCP-36H--239:lbd_counter=sCache_2--1:lca_tree=f__Burkholderiaceae:length_avg=125.02816901408451:length_max=159.0:length_min=32.0:length_std=36.51925982311483:length_sum=8877.0:mismatch_avg=21.676056338028168:mismatch_max=63.0:mismatch_min=0.0:mismatch_std=15.86260170327619:mismatch_sum=1539.0:name=N1160100:qcovhsp_avg=99.53098591549295:qcovhsp_max=100.0:qcovhsp_min=95.4:qcovhsp_std=0.9744729783391011:qcovhsp_sum=7066.7:qend_avg=125.16901408450704:qend_max=157.0:qend_min=32.0:qend_std=36.547419653099986:qend_sum=8887.0:qstart_avg=1.2394366197183098:qstart_max=8.0:qstart_min=1.0:qstart_std=0.8858375976989132:qstart_sum=88.0:ref_name_counter=GB_GCA_001770935.1_protein.faa_MESI01000087.1_37@PF00015_full_PFAM.315.503--1||GB_GCA_001771065.1_protein.faa_MESQ01000084.1_1@PF00015_full_PFAM.281.371--1||GB_GCA_002428015.1_protein.faa_DIZW01000003.1_70@PF00015_full_PFAM.326.512--1||GB_GCA_003133225.1_protein.faa_PKWL01000023.1_60@PF00015_full_PFAM.311.496--2||GB_GCA_004134995.1_protein.faa_REGP01000001.1_81@PF00015_full_PFAM.318.502--1||GB_GCA_009830035.1_protein.faa_SZZY01000002.1_215@PF00015_full_PFAM.1.43--2||GB_GCA_018335615.1_protein.faa_JAGXRS010000187.1_5@PF00015_full_PFAM.317.395--1||GB_GCA_018780185.1_protein.faa_JADMJX010000212.1_1@PF00015_full_PFAM.317.404--1||RS_GCF_000344615.1_protein.faa_NZ_KB467824.1_2209@PF00015_full_PFAM.319.511--1||RS_GCF_000344615.1_protein.faa_NZ_KB467824.1_2697@PF00015_full_PFAM.322.524--1||RS_GCF_001422365.1_protein.faa_NZ_LMMT01000003.1_146@PF00015_full_PFAM.320.500--1||RS_GCF_001425265.1_protein.faa_NZ_LMEC01000026.1_524@PF00015_full_PFAM.323.504--1||RS_GCF_001425785.1_protein.faa_NZ_LMDI01000066.1_4@PF00015_full_PFAM.1.93--1||RS_GCF_001426525.1_protein.faa_NZ_LMEW01000023.1_159@PF00015_full_PFAM.319.526--2||RS_GCF_002205165.1_protein.faa_NZ_NIVS01000020.1_30@PF00015_full_PFAM.498.686--1||RS_GCF_002379095.1_protein.faa_NZ_NBZV01000131.1_1@PF00015_full_PFAM.50.131--1||RS_GCF_003953935.1_protein.faa_NZ_RXLQ01000008.1_11@PF00015_full_PFAM.315.500--2||RS_GCF_003953935.1_protein.faa_NZ_RXLQ01000020.1_34@PF00015_full_PFAM.328.502--1||RS_GCF_003984625.1_protein.faa_NZ_RWKH01000059.1_1@PF00015_full_PFAM.316.400--1||RS_GCF_003984645.1_protein.faa_NZ_RWKI01000125.1_1@PF00015_full_PFAM.2.63--1||RS_GCF_004322755.1_protein.faa_NZ_CP036401.1_1262@PF00015_full_PFAM.316.509--1||RS_GCF_004614185.1_protein.faa_NZ_SPVF01000093.1_3@PF00015_full_PFAM.319.506--1||RS_GCF_004614185.1_protein.faa_NZ_SPVF01000260.1_2@PF00015_full_PFAM.316.500--1||RS_GCF_004798585.1_protein.faa_NZ_PPXQ01000014.1_79@PF00015_full_PFAM.177.360--1||RS_GCF_009674485.1_protein.faa_NZ_WKJJ01000011.1_238@PF00015_full_PFAM.317.496--1||RS_GCF_009727155.1_protein.faa_NZ_WNWM01000002.1_4171@PF00015_full_PFAM.318.504--2||RS_GCF_011682045.1_protein.faa_NZ_VVIW01000007.1_49@PF00015_full_PFAM.313.501--7||RS_GCF_011682065.1_protein.faa_NZ_VUYU01000009.1_174@PF00015_full_PFAM.314.500--2||RS_GCF_014192225.1_protein.faa_NZ_JACHXS010000014.1_122@PF00015_full_PFAM.324.506--1||RS_GCF_014284335.1_protein.faa_NZ_JACOGF010000001.1_327@PF00015_full_PFAM.322.529--1||RS_GCF_014636315.1_protein.faa_NZ_BMED01000006.1_93@PF00015_full_PFAM.317.513--1||RS_GCF_015101885.1_protein.faa_NZ_CP062941.1_1541@PF00015_full_PFAM.315.507--13||RS_GCF_016093545.1_protein.faa_NZ_JADKYX010000009.1_21@PF00015_full_PFAM.323.489--1||RS_GCF_016461825.1_protein.faa_NZ_JAEMNU010000040.1_49@PF00015_full_PFAM.314.503--1||RS_GCF_016765675.1_protein.faa_NZ_JAESWB010000051.1_1@PF00015_full_PFAM.136.217--1||RS_GCF_018119395.1_protein.faa_NZ_JAGPWD010000015.1_12@PF00015_full_PFAM.313.502--2||RS_GCF_900101265.1_protein.faa_NZ_FMZS01000010.1_202@PF00015_full_PFAM.448.629--1||RS_GCF_900110275.1_protein.faa_NZ_FODC01000001.1_907@PF00015_full_PFAM.317.502--3||RS_GCF_900110275.1_protein.faa_NZ_FODC01000003.1_153@PF00015_full_PFAM.289.520--5||RS_GCF_900116645.1_protein.faa_NZ_FPBO01000031.1_21@PF00015_full_PFAM.278.499--1:scovhsp_avg=71.23098591549295:scovhsp_max=92.9:scovhsp_min=51.3:scovhsp_std=11.820509918289067:scovhsp_sum=5057.4:send_avg=143.83098591549296:send_max=191.0:send_min=36.0:send_std=37.294574831618974:send_sum=10212.0:sstart_avg=19.901408450704224:sstart_max=67.0:sstart_min=1.0:sstart_std=17.06303852489976:sstart_sum=1413.0])0.817:0.0117123[&&NHX:Sample_counter=rhizpot1--276||rhizpot2--63||rhizpot3--228||rhiztom1--100||rhiztom2--53||rhiztom3--106:Type_counter=GTDB--851||capture--826:besthit_avg=87.53876404494382:besthit_max=100.0:besthit_min=52.5:besthit_std=7.843144206241879:besthit_sum=46745.7:bitscore_avg=187.30599250936328:bitscore_max=271.0:bitscore_min=56.2:bitscore_std=50.46815169495149:bitscore_sum=100021.4:capture_class_counter=c__AB16--1||c__Acidobacteriae--3||c__Alphaproteobacteria--47||c__Anaerolineae--1||c__Bacilli--4||c__Bacteroidia--4||c__Clostridia--22||c__Cyanobacteriia--1||c__Desulfarculia--1||c__Desulfobulbia--1||c__Desulfotomaculia--1||c__Desulfovibrionia--3||c__Desulfuromonadia--33||c__E2--2||c__Gammaproteobacteria--671||c__Gemmatimonadetes--2||c__Halobacteria--2||c__Holophagae--3||c__Leptospirae--3||c__MBNT15--1||c__Magnetococcia--2||c__Myxococcia--4||c__Negativicutes--1||c__Phycisphaerae--2||c__SZUA-567--1||c__Spirochaetia--1||c__Syntrophia--1||c__Syntrophobacteria--1||c__UBA4802--3||c__UBA5301--1||c__Verrucomicrobiae--2||c__WTBG01--1:capture_domain_counter=d__Archaea--4||d__Bacteria--822:capture_family_counter=f__Acetobacteraceae--4||f__Acidobacteriaceae--2||f__Aeromonadaceae--1||f__Alcanivoracaceae--1||f__Anaeromyxobacteraceae--3||f__Azospirillaceae--2||f__Beijerinckiaceae--3||f__Bryobacteraceae--1||f__Burkholderiaceae--478||f__CAIOGM01--31||f__CAIRTM01--1||f__CAJPTX01--1||f__Caldilineaceae--1||f__Casimicrobiaceae--4||f__Caulobacteraceae--5||f__Chromatiaceae--7||f__Chromobacteriaceae--2||f__Competibacteraceae--1||f__DC0425bin3--1||f__DSDE01--1||f__DSM-9756--1||f__Desulfarculaceae--1||f__Desulfovibrionaceae--3||f__Desulfurivibrionaceae--1||f__Dialisteraceae--1||f__Dongiaceae--1||f__Enterobacteriaceae--44||f__FACHB-46--1||f__GCA-002838935--2||f__GCA-2696645--1||f__GCA-2729495--2||f__Gallionellaceae--1||f__Gemmatimonadaceae--2||f__Geobacteraceae--2||f__Haloarculaceae--2||f__Halomonadaceae--15||f__Holophagaceae--3||f__JABURT01--7||f__Lachnospiraceae--15||f__Leptospiraceae--3||f__MBNT15--1||f__Magnetaquicoccaceae--1||f__Magnetospirillaceae--1||f__Maricaulaceae--2||f__Marinilabiliaceae--1||f__Micropepsaceae--1||f__Moraxellaceae--1||f__Myxococcaceae--1||f__Natronospirillaceae--2||f__Nevskiaceae--7||f__Nitrosomonadaceae--9||f__Opitutaceae--1||f__Oscillospiraceae--4||f__Paenibacillaceae--4||f__Pelotomaculaceae--1||f__Pleomorphomonadaceae--1||f__Pseudomonadaceae--11||f__RBG-16-58-11--3||f__Rhizobiaceae--5||f__Rhodanobacteraceae--5||f__Rhodobacteraceae--4||f__Rhodocyclaceae--13||f__Ruminococcaceae--3||f__SM23-33--2||f__SZUA-229--1||f__SZUA-36--1||f__SZUA-567--1||f__Shewanellaceae--1||f__Sphingomonadaceae--13||f__Spongiibacteraceae--2||f__Stappiaceae--1||f__Sulfuricellaceae--1||f__Tenderiaceae--1||f__Thalassobaculaceae--1||f__Thiobacillaceae--7||f__UBA12059--1||f__UBA1321--1||f__UBA3002--1||f__UBA4417--2||f__UBA5301--1||f__UBA5368--2||f__UBA5518--3||f__UBA5550--1||f__UBA6109--1||f__UBA6915--1||f__Woeseiaceae--2||f__Xanthobacteraceae--1||f__Xanthomonadaceae--37:capture_genus_counter=g__14-2--1||g__Accumulibacter--6||g__Acetatifactor--1||g__Achromobacter--44||g__Acidovorax--22||g__Acidovorax_A--3||g__Acidovorax_C--1||g__Aeromonas--1||g__Albitalea--1||g__Alcanivorax--1||g__Alicycliphilus--7||g__Aminidesulfovibrio--1||g__Aquabacterium--51||g__Aquabacterium_A--1||g__Aquincola--1||g__Azohydromonas--1||g__Azonexus--1||g__Azospirillum--1||g__Bacteroides_D--1||g__Belnapia--1||g__Bordetella--2||g__Bosea--1||g__Bradyrhizobium--1||g__Brenneria--1||g__Burkholderia--5||g__CAG-115--3||g__CAG-317--1||g__CAG-95--1||g__CAIKVZ01--1||g__CAIOGM01--31||g__CAIRTM01--1||g__CAITJF01--1||g__CAIWHR01--4||g__CAJBIL01--1||g__COE1--2||g__Caballeronia--4||g__Caldimonas--1||g__Carboxylicivirga--1||g__Caulobacter--1||g__Choladocola--1||g__Citrobacter--5||g__Citrobacter_B--2||g__Cohnella--3||g__Comamonas--8||g__Competibacter_A--1||g__Cronobacter--1||g__Cupriavidus--22||g__Curvibacter--2||g__DSDE01--1||g__DTPO01--1||g__Desulfarculus--1||g__Desulfosoma--1||g__Dialister--1||g__Dickeya--1||g__Duganella--17||g__Dyella_B--1||g__Dysosmobacter--1||g__Ensifer_A--1||g__Enterenecus--1||g__Enterobacter_D--1||g__Eoetvoesia--2||g__Erwinia--4||g__Erythrobacter--5||g__FACHB-46--1||g__GCA-002838935--2||g__GCA-2696645--1||g__GCA-2746365--1||g__Gemmobacter_B--1||g__Geobacter--1||g__Geomonas--1||g__Geothrix--3||g__Giesbergeria--4||g__Gluconacetobacter--3||g__HA3dbin3--1||g__Haloglomus--2||g__Halomonas--15||g__Herbaspirillum--2||g__Hydrogenophaga--5||g__Hylemonella--47||g__Ideonella--1||g__Ideonella_A--10||g__Inhella--1||g__JAADHU01--1||g__JAAYHC01--1||g__JABDPF01--1||g__JABFXC01--1||g__JABURT01--7||g__JADJBS01--2||g__JAENIX01--1||g__JAFGEJ01--2||g__Janthinobacterium--3||g__KK5--6||g__Kineothrix--1||g__Kinneretia--15||g__Kosakonia--1||g__Lawsonibacter--1||g__Lelliottia--1||g__Leptospira--2||g__Leptospira_A--1||g__Litorilinea--1||g__Luteimonas--1||g__Lysobacter_B--1||g__MR-S7--2||g__MVZN01--2||g__MWDT01--1||g__Magnetospirillum--1||g__Maricaulis--1||g__Marinicauda--1||g__Massilia--62||g__Methylobacterium--1||g__Microvirga--1||g__Mitsuaria--1||g__Moraxella_A--1||g__Myxococcus--1||g__Neorhizobium--1||g__Nitrosomonas--9||g__Nitrospirillum--1||g__Niveibacterium--1||g__Noviherbaspirillum--1||g__Noviherbaspirillum_A--8||g__PFJX01--2||g__PKWO01--2||g__Paenibacillus_A--1||g__Palleronia--1||g__Palsa-343--1||g__Palsa-881--1||g__Paludibacterium--2||g__Panacagrimonas--5||g__Pannonibacter--1||g__Pantoea--21||g__Paraburkholderia--15||g__Pararhizobium--1||g__Pararobbsia--4||g__Parerythrobacter--4||g__Paucibacter--2||g__Paucimonas--1||g__Pectobacterium--1||g__Pelethomonas--1||g__Pelomonas--7||g__Pelotomaculum_B--1||g__Phenylobacterium--3||g__Pleomorphomonas--1||g__Pseudodesulfovibrio--1||g__Pseudoduganella--9||g__Pseudomonas_E--11||g__Pseudorhodoferax--1||g__Pseudoxanthomonas_A--5||g__QUBU01--2||g__R267--3||g__RBG-16-58-11--3||g__Ralstonia--10||g__Ramlibacter--16||g__Reinekea--2||g__Rhizobacter--10||g__Rhizobium--2||g__Rhizomicrobium--1||g__Rhizorhabdus--1||g__Rhodanobacter--4||g__Rhodoferax--11||g__Rubrivivax--14||g__Rugamonas--1||g__SCN-70-22--1||g__SYSU-D60009--1||g__SZUA-117--1||g__SZUA-567--1||g__Salmonella--1||g__Schaedlerella--1||g__Serratia--1||g__Serratia_A--1||g__Shewanella--1||g__Solidesulfovibrio--1||g__Sphingomonas--2||g__Sphingopyxis--1||g__Spongiibacter--2||g__Stagnimonas--2||g__Stenotrophomonas--7||g__Sulfurimicrobium--1||g__Sulfuritalea--3||g__Symbiopectobacterium--1||g__Terracidiphilus--1||g__Thalassobaculum_A--1||g__Thalassobius--2||g__Thauera--1||g__Thermomonas--1||g__Thiobacillus--5||g__Thiocystis--7||g__UBA12059--1||g__UBA1321--1||g__UBA3002--1||g__UBA3282--1||g__UBA3402--2||g__UBA4417--2||g__UBA4615--1||g__UBA5122--1||g__UBA5123--1||g__UBA5518--3||g__UBA6109--1||g__UBA6915--1||g__UBA997--1||g__Variovorax--6||g__Ventrimonas--3||g__WMHbin3--1||g__WRGT01--1||g__Xanthomonas--7||g__Xanthomonas_A--15||g__Xylophilus--1||g__Yersinia--1:capture_order_counter=o__AB16--1||o__Acetobacterales--4||o__Acidobacteriales--2||o__Azospirillales--2||o__Bacteroidales--4||o__Bryobacterales--1||o__Burkholderiales--518||o__CAIYCZ01--1||o__Caldilineales--1||o__Caulobacterales--7||o__Chromatiales--7||o__Competibacterales--1||o__Desulfarculales--1||o__Desulfobulbales--1||o__Desulfotomaculales--1||o__Desulfovibrionales--3||o__Dongiales--1||o__Enterobacterales--46||o__FACHB-46--1||o__GCA-2729495--2||o__Gemmatimonadales--2||o__Geobacterales--33||o__Halobacteriales--2||o__Holophagales--3||o__JABURT01--7||o__Lachnospirales--15||o__Leptospirales--3||o__MBNT15--1||o__Magnetococcales--2||o__Methylacidiphilales--1||o__Micropepsales--1||o__Myxococcales--4||o__Nevskiales--7||o__Opitutales--1||o__Oscillospirales--7||o__Paenibacillales--4||o__Pseudomonadales--35||o__Rhizobiales--11||o__Rhodobacterales--4||o__Rhodospirillales--1||o__Rickettsiales--1||o__SM23-33--2||o__SZUA-229--1||o__SZUA-567--1||o__Sphingomonadales--13||o__Syntrophales--1||o__Syntrophobacterales--1||o__Tenderiales--1||o__Thalassobaculales--1||o__Treponematales--1||o__UBA4802--3||o__UBA5301--1||o__UBA6915--1||o__UBA8366--1||o__UBA9212--2||o__Veillonellales--1||o__Woeseiales--2||o__Xanthomonadales--43:capture_phylum_counter=p__Acidobacteriota--6||p__Bacteroidota--4||p__Chloroflexota--1||p__Cyanobacteria--1||p__Desulfobacterota--38||p__Desulfobacterota_E--1||p__Desulfobacterota_I--3||p__Firmicutes--4||p__Firmicutes_A--22||p__Firmicutes_B--1||p__Firmicutes_C--1||p__Firmicutes_G--1||p__Gemmatimonadota--2||p__Halobacteriota--2||p__Marinisomatota--1||p__Myxococcota--4||p__Planctomycetota--3||p__Proteobacteria--720||p__Spirochaetota--7||p__Thermoplasmatota--2||p__Verrucomicrobiota--2:capture_species_counter=s__14-2 sp910575035--1||s__Accumulibacter sp016709675--6||s__Acetatifactor sp910589655--1||s__Achromobacter arsenitoxydans--1||s__Achromobacter denitrificans--15||s__Achromobacter sp001428845--3||s__Achromobacter xylosoxidans_C--25||s__Acidovorax facilis--1||s__Acidovorax radicis--2||s__Acidovorax sp001428665--2||s__Acidovorax sp001633105--3||s__Acidovorax sp003058055--2||s__Acidovorax sp004210805--4||s__Acidovorax sp005405905--2||s__Acidovorax sp018828125--3||s__Acidovorax sp019218755--1||s__Acidovorax sp019219095--2||s__Acidovorax_A cattleyae--1||s__Acidovorax_A citrulli--1||s__Acidovorax_A sp002397315--1||s__Acidovorax_C caeni--1||s__Aeromonas eucrenophila--1||s__Albitalea sp005882155--1||s__Alcanivorax sediminis--1||s__Alicycliphilus sp018240995--7||s__Aminidesulfovibrio aminophilus--1||s__Aquabacterium sp001770725--1||s__Aquabacterium sp002339015--46||s__Aquabacterium sp004322345--1||s__Aquabacterium sp016185075--2||s__Aquabacterium sp903871865--1||s__Aquabacterium_A sp001770815--1||s__Aquincola tertiaricarbonis--1||s__Azohydromonas aeria--1||s__Azonexus sp016790885--1||s__Azospirillum rugosum--1||s__Bacteroides_D sp013333835--1||s__Belnapia moabensis--1||s__Bordetella hinzii--1||s__Bordetella sp002261475--1||s__Bosea sp900470775--1||s__Bradyrhizobium sp004216735--1||s__Brenneria nigrifluens--1||s__Burkholderia catarinensis--1||s__Burkholderia cenocepacia_B--1||s__Burkholderia plantarii--2||s__Burkholderia territorii--1||s__CAG-115 sp000432175--1||s__CAG-115 sp017461565--2||s__CAG-317 sp011960265--1||s__CAG-95 sp009774465--1||s__CAIKVZ01 sp903838565--1||s__CAIOGM01 sp903929485--31||s__CAIRTM01 sp016875025--1||s__CAITJF01 sp903873725--1||s__CAIWHR01 sp903912485--4||s__CAJBIL01 sp903953145--1||s__COE1 sp002490665--2||s__Caballeronia humilis--1||s__Caballeronia jiangsuensis--2||s__Caballeronia sp011493005--1||s__Caldimonas manganoxidans--1||s__Carboxylicivirga sp007097485--1||s__Caulobacter sp003185805--1||s__Choladocola sp009774155--1||s__Citrobacter freundii--1||s__Citrobacter portucalensis--4||s__Citrobacter_B koseri--2||s__Cohnella faecalis--3||s__Comamonas aquatica--1||s__Comamonas sp019104825--5||s__Comamonas terrigena--2||s__Competibacter_A sp016790045--1||s__Cronobacter universalis--1||s__Cupriavidus sp013361545--13||s__Cupriavidus taiwanensis_B--9||s__Curvibacter sp019233055--2||s__DSDE01 sp011049095--1||s__DTPO01 sp011357885--1||s__Desulfarculus baarsii--1||s__Desulfosoma infernum_A--1||s__Dialister sp002471975--1||s__Dickeya fangzhongdai--1||s__Duganella alba--2||s__Duganella margarita--1||s__Duganella radicis--2||s__Duganella rivi--1||s__Duganella sp000381565--2||s__Duganella sp009674535--4||s__Duganella sp009857495--1||s__Duganella sp900110275--4||s__Dyella_B monticola--1||s__Dysosmobacter sp910585245--1||s__Ensifer_A sp900466575--1||s__Enterenecus sp910587285--1||s__Enterobacter_D sp001888805--1||s__Eoetvoesia caeni--2||s__Erwinia aphidicola--1||s__Erwinia billingiae--2||s__Erwinia rhapontici--1||s__Erythrobacter sp001557115--2||s__Erythrobacter sp002215495--1||s__Erythrobacter sp900105095--2||s__FACHB-46 sp014695385--1||s__GCA-002838935 sp002838935--2||s__GCA-2696645 sp017792345--1||s__GCA-2746365 sp013041745--1||s__Gemmobacter_B sp014654775--1||s__Geobacter sulfurreducens--1||s__Geomonas silvestris--1||s__Geothrix sp903863195--1||s__Geothrix sp903884655--2||s__Giesbergeria granuli--3||s__Giesbergeria sp001724785--1||s__Gluconacetobacter sacchari--2||s__Gluconacetobacter tumulicola--1||s__HA3dbin3 sp015231175--1||s__Haloglomus irregulare--2||s__Halomonas campaniensis--4||s__Halomonas gudaonensis--1||s__Halomonas montanilacus--5||s__Halomonas shengliensis--3||s__Halomonas sp014897985--2||s__Herbaspirillum seropedicae--1||s__Herbaspirillum sp019233085--1||s__Hydrogenophaga borbori--2||s__Hydrogenophaga intermedia--1||s__Hydrogenophaga sp002840835--1||s__Hydrogenophaga taeniospiralis--1||s__Hylemonella gracilis--47||s__Ideonella sp000333615--1||s__Ideonella_A sakaiensis--10||s__Inhella crocodyli--1||s__JAADHU01 sp013151645--1||s__JAAYHC01 sp012735535--1||s__JABDPF01 sp013042915--1||s__JABFXC01 sp013361935--1||s__JABURT01 sp014762485--7||s__JADJBS01 sp016703665--2||s__JAENIX01 sp016218975--1||s__JAFGEJ01 sp016929245--2||s__Janthinobacterium sp014379395--3||s__KK5 sp001984095--6||s__Kineothrix sp910588855--1||s__Kinneretia sp015657635--15||s__Kosakonia sp002886105--1||s__Lawsonibacter asaccharolyticus--1||s__Lelliottia jeotgali--1||s__Leptospira stimsonii--2||s__Leptospira_A sp016742255--1||s__Litorilinea aerophila--1||s__Luteimonas sp001014645--1||s__Lysobacter_B pythonis--1||s__MR-S7 sp000400995--2||s__MVZN01 sp017998475--2||s__MWDT01 sp016217595--1||s__Magnetospirillum sp006218045--1||s__Maricaulis sp017642925--1||s__Marinicauda pacifica--1||s__Massilia aurea_A--31||s__Massilia aurea_B--1||s__Massilia putida--1||s__Massilia sp001425685--1||s__Massilia sp001426525--3||s__Massilia sp002354135--3||s__Massilia sp002428015--2||s__Massilia sp003484545--1||s__Massilia sp003520365--5||s__Massilia sp014171595--10||s__Massilia sp014841835--1||s__Massilia sp015277795--2||s__Massilia sp018119395--1||s__Methylobacterium sp001425465--1||s__Microvirga lupini_A--1||s__Mitsuaria sp004210455--1||s__Moraxella_A cinereus--1||s__Myxococcus sp017301735--1||s__Neorhizobium wenxiniae--1||s__Nitrosomonas europaea--9||s__Nitrospirillum amazonense_A--1||s__Niveibacterium sp009781175--1||s__Noviherbaspirillum denitrificans--1||s__Noviherbaspirillum_A pedocola--1||s__Noviherbaspirillum_A soli--7||s__PFJX01 sp903918705--2||s__PKWO01 sp003132085--2||s__Paenibacillus_A physcomitrellae--1||s__Palleronia aestuarii--1||s__Palsa-343 sp003152595--1||s__Palsa-881 sp018241335--1||s__Paludibacterium sp019232825--1||s__Paludibacterium yongneupense--1||s__Panacagrimonas perspica--5||s__Pannonibacter phragmitetus--1||s__Pantoea allii--1||s__Pantoea cypripedii_A--1||s__Pantoea deleyi--1||s__Pantoea persica--2||s__Pantoea piersonii--1||s__Pantoea septica--3||s__Pantoea sp002359495--11||s__Pantoea sp002920175--1||s__Paraburkholderia azotifigens--1||s__Paraburkholderia diazotrophica--1||s__Paraburkholderia phenazinium--1||s__Paraburkholderia phenazinium_C--2||s__Paraburkholderia phymatum--1||s__Paraburkholderia sp001922345--1||s__Paraburkholderia sp004197395--1||s__Paraburkholderia sp004361815--4||s__Paraburkholderia sp013426915--1||s__Paraburkholderia sp014397785--1||s__Paraburkholderia tropica--1||s__Pararhizobium sp900473045--1||s__Pararobbsia silviterrae--4||s__Parerythrobacter lutipelagi--4||s__Paucibacter toxinivorans--2||s__Paucimonas sp003537575--1||s__Pectobacterium brasiliense--1||s__Pelethomonas sp009774055--1||s__Pelomonas sp001425165--7||s__Pelotomaculum_B propionicicum--1||s__Phenylobacterium sp002363865--2||s__Phenylobacterium sp018241625--1||s__Pleomorphomonas diazotrophica--1||s__Pseudodesulfovibrio mercurii--1||s__Pseudoduganella albidiflava--2||s__Pseudoduganella guangdongensis--1||s__Pseudoduganella lutea--4||s__Pseudoduganella namucuonensis--1||s__Pseudoduganella umbonata--1||s__Pseudomonas_E amygdali--1||s__Pseudomonas_E arsenicoxydans_A--1||s__Pseudomonas_E azotoformans_B--1||s__Pseudomonas_E guguanensis--1||s__Pseudomonas_E putida_S--1||s__Pseudomonas_E sp000761545--3||s__Pseudomonas_E syringae_F--1||s__Pseudomonas_E versuta--2||s__Pseudorhodoferax soli--1||s__Pseudoxanthomonas_A japonensis--2||s__Pseudoxanthomonas_A sp900104255--1||s__Pseudoxanthomonas_A spadix--2||s__QUBU01 sp016874095--2||s__R267 sp013340205--3||s__RBG-16-58-11 sp001770235--3||s__Ralstonia sp000801955--1||s__Ralstonia sp000955795--8||s__Ralstonia sp016429285--1||s__Ramlibacter sp012927085--5||s__Ramlibacter sp013087525--7||s__Ramlibacter sp013127575--1||s__Ramlibacter sp013697775--3||s__Reinekea blandensis--2||s__Rhizobacter sp000799605--4||s__Rhizobacter sp001425825--2||s__Rhizobacter sp016735515--1||s__Rhizobacter sp018780185--1||s__Rhizobacter sp900142965--2||s__Rhizobium leguminosarum_L--1||s__Rhizobium sp900468685--1||s__Rhizomicrobium sp015654715--1||s__Rhizorhabdus sp018006725--1||s__Rhodanobacter sp014207185--4||s__Rhodoferax fermentans--1||s__Rhodoferax ferrireducens_A--1||s__Rhodoferax sp002381045--1||s__Rhodoferax sp016719405--1||s__Rhodoferax sp018619435--2||s__Rhodoferax sp903856025--1||s__Rhodoferax sp903859265--2||s__Rhodoferax sp903886165--2||s__Rubrivivax sp001295865--9||s__Rubrivivax sp001295905--3||s__Rubrivivax sp016789955--1||s__Rubrivivax sp017302505--1||s__Rugamonas rubra--1||s__SCN-70-22 sp016712265--1||s__SYSU-D60009 sp003574735--1||s__SZUA-117 sp003229095--1||s__SZUA-567 sp003249795--1||s__Salmonella diarizonae--1||s__Schaedlerella sp910574865--1||s__Serratia marcescens_F--1||s__Serratia_A fonticola_A--1||s__Shewanella sp013214165--1||s__Solidesulfovibrio magneticus_A--1||s__Sphingomonas sp001425405--1||s__Sphingomonas sp016820445--1||s__Sphingopyxis macrogoltabida--1||s__Spongiibacter marinus_A--2||s__Stagnimonas sp004297005--2||s__Stenotrophomonas daejeonensis--1||s__Stenotrophomonas maltophilia_AV--1||s__Stenotrophomonas nitritireducens--1||s__Stenotrophomonas rhizophila_A--1||s__Stenotrophomonas sp002329155--2||s__Stenotrophomonas sp003086695--1||s__Sulfurimicrobium sp018824405--1||s__Sulfuritalea sp016710465--2||s__Sulfuritalea sp903908065--1||s__Symbiopectobacterium sp015762685--1||s__Terracidiphilus sp003138365--1||s__Thalassobaculum_A fulvum--1||s__Thalassobius gelatinovorus--1||s__Thalassobius mangrovi--1||s__Thauera aromatica--1||s__Thermomonas sp017302095--1||s__Thiobacillus sp001802655--1||s__Thiobacillus sp003510325--1||s__Thiobacillus sp016195805--3||s__Thiocystis violacea--7||s__UBA12059 sp001829185--1||s__UBA1321 sp002304345--1||s__UBA3002 sp002346425--1||s__UBA3282 sp002490835--1||s__UBA3402 sp910575585--1||s__UBA3402 sp910585645--1||s__UBA4417 sp903878265--2||s__UBA4615 sp903898725--1||s__UBA5122 sp002415485--1||s__UBA5123 sp002414225--1||s__UBA5518 sp002396625--1||s__UBA5518 sp903938575--2||s__UBA6109 sp002428445--1||s__UBA6915 sp002450975--1||s__UBA997 sp002291945--1||s__Variovorax sp001426505--1||s__Variovorax sp001984055--4||s__Variovorax sp003984645--1||s__Ventrimonas sp003669055--2||s__Ventrimonas sp910586205--1||s__WMHbin3 sp015231915--1||s__WRGT01 sp002839285--1||s__Xanthomonas arboricola--1||s__Xanthomonas campestris_C--1||s__Xanthomonas phaseoli--1||s__Xanthomonas sp001423495--1||s__Xanthomonas sp905142465--2||s__Xanthomonas vesicatoria--1||s__Xanthomonas_A albilineans--2||s__Xanthomonas_A sontii--12||s__Xanthomonas_A translucens_A--1||s__Xylophilus sp001421705--1||s__Yersinia pekkanenii--1:evalue_avg=1.3789757973820566e-15:evalue_max=7.35e-13:evalue_min=3.82e-94:evalue_std=3.180649198821949e-14:evalue_sum=7.363730758020182e-13:gapopen_avg=0.15917602996254682:gapopen_max=4.0:gapopen_min=0.0:gapopen_std=0.4613993672349065:gapopen_sum=85.0:gtdb_class_counter=c__Actinomycetia--4||c__Desulfobulbia--1||c__Gammaproteobacteria--846:gtdb_domain_counter=d__Bacteria--851:gtdb_family_counter=f__Burkholderiaceae--811||f__Desulfocapsaceae--1||f__Enterobacteriaceae--25||f__Gallionellaceae--1||f__JAEUOS01--1||f__Microbacteriaceae--1||f__Nitrosomonadaceae--2||f__Rhodocyclaceae--4||f__Streptomycetaceae--2||f__Streptosporangiaceae--1||f__Xanthomonadaceae--2:gtdb_genus_counter=g__Acidovorax--23||g__Acidovorax_A--4||g__Aquabacterium--17||g__Azoarcus_C--2||g__Bordetella_C--4||g__Brenneria--5||g__Burkholderia--4||g__CAIKVZ01--1||g__CAILRJ01--1||g__Caballeronia--5||g__Collimonas--1||g__Comamonas--1||g__Dickeya--3||g__Duganella--161||g__Ferriphaselus--1||g__Giesbergeria--1||g__Herbaspirillum--269||g__Herminiimonas--10||g__Hylemonella--4||g__Inhella--1||g__JACPVY01--1||g__JAEUOS01--1||g__Janthinobacterium--49||g__Kinneretia--1||g__LX47W--6||g__Lacisediminimonas--1||g__MADRE3--1||g__Massilia--73||g__Microbacterium--1||g__Nitrosomonas--2||g__Nonomuraea--1||g__Noviherbaspirillum--11||g__Oxalicibacterium--4||g__Pandoraea--1||g__Paraburkholderia--20||g__Pectobacterium--17||g__Pelomonas--12||g__Pseudoduganella--69||g__Pulveribacter--2||g__Ralstonia--8||g__Rhodoferax--6||g__Rhodoferax_B--1||g__Robbsia--1||g__Rubrivivax--2||g__Rugamonas--8||g__Solimicrobium--7||g__Streptomyces--2||g__Thauera--2||g__Trinickia--1||g__Undibacterium--17||g__Variovorax--1||g__WAJ17--2||g__Xanthomonas--1||g__Xanthomonas_A--1:gtdb_order_counter=o__Actinomycetales--1||o__Burkholderiales--819||o__Desulfobulbales--1||o__Enterobacterales--25||o__Streptomycetales--2||o__Streptosporangiales--1||o__Xanthomonadales--2:gtdb_phylum_counter=p__Actinobacteriota--4||p__Desulfobacterota--1||p__Proteobacteria--846:gtdb_species_counter=s__Acidovorax delafieldii_A--1||s__Acidovorax kalamii--1||s__Acidovorax radicis--1||s__Acidovorax soli_A--1||s__Acidovorax sp001422735--2||s__Acidovorax sp001424425--1||s__Acidovorax sp001428665--1||s__Acidovorax sp001633105--1||s__Acidovorax sp002754495--1||s__Acidovorax sp002797445--1||s__Acidovorax sp003053545--1||s__Acidovorax sp003060895--1||s__Acidovorax sp003663825--1||s__Acidovorax sp003852545--1||s__Acidovorax sp004210805--1||s__Acidovorax sp005405905--1||s__Acidovorax sp006715665--1||s__Acidovorax sp013408765--1||s__Acidovorax sp018780365--1||s__Acidovorax sp018828125--1||s__Acidovorax sp019219095--1||s__Acidovorax temperans--1||s__Acidovorax_A oryzae--1||s__Acidovorax_A sp001424265--1||s__Acidovorax_A sp002397315--1||s__Acidovorax_A valerianellae--1||s__Aquabacterium commune--1||s__Aquabacterium excrementipullorum--1||s__Aquabacterium lacunae--1||s__Aquabacterium parvum--1||s__Aquabacterium sp000768065--1||s__Aquabacterium sp001770725--1||s__Aquabacterium sp002339015--1||s__Aquabacterium sp003933735--1||s__Aquabacterium sp004297345--1||s__Aquabacterium sp005502875--1||s__Aquabacterium sp014378415--1||s__Aquabacterium sp016000265--1||s__Aquabacterium sp016185075--1||s__Aquabacterium sp016195855--1||s__Aquabacterium sp016234775--1||s__Aquabacterium sp903871865--1||s__Aquabacterium sp903894125--1||s__Azoarcus_C communis--2||s__Bordetella_C bronchialis--1||s__Bordetella_C sp001704295--1||s__Bordetella_C sp002119685--1||s__Bordetella_C sp002261425--1||s__Brenneria goodwinii--1||s__Brenneria izadpanahii--1||s__Brenneria nigrifluens--1||s__Brenneria roseae--1||s__Brenneria sp013155275--1||s__Burkholderia gladioli--1||s__Burkholderia glumae--1||s__Burkholderia plantarii--2||s__CAIKVZ01 sp903838565--1||s__CAILRJ01 sp014377845--1||s__Caballeronia catudaia--1||s__Caballeronia grimmiae--1||s__Caballeronia sp001424345--1||s__Caballeronia sp902833455--1||s__Caballeronia turbans--1||s__Collimonas arenae--1||s__Comamonas antarcticus--1||s__Dickeya aquatica--1||s__Dickeya lacustris--1||s__Dickeya paradisiaca--1||s__Duganella aceris--5||s__Duganella alba--7||s__Duganella callida--6||s__Duganella danionis--2||s__Duganella fentianensis--2||s__Duganella levis--6||s__Duganella margarita--6||s__Duganella phyllosphaerae--6||s__Duganella radicis--5||s__Duganella rivi--7||s__Duganella sacchari--4||s__Duganella sp000335815--6||s__Duganella sp000381565--2||s__Duganella sp001423125--5||s__Duganella sp003217375--5||s__Duganella sp003416895--4||s__Duganella sp003416985--6||s__Duganella sp009380215--5||s__Duganella sp009674535--6||s__Duganella sp009857435--5||s__Duganella sp009857445--6||s__Duganella sp009857495--7||s__Duganella sp009857915--3||s__Duganella sp013375995--4||s__Duganella sp013376005--5||s__Duganella sp013408245--4||s__Duganella sp017833525--5||s__Duganella sp019219065--6||s__Duganella sp900100205--6||s__Duganella sp900109645--4||s__Duganella sp900110275--6||s__Duganella zoogloeoides--5||s__Ferriphaselus sp000746095--1||s__Giesbergeria anulus--1||s__Herbaspirillum aquaticum--14||s__Herbaspirillum autotrophicum--8||s__Herbaspirillum chlorophenolicum--5||s__Herbaspirillum frisingense--13||s__Herbaspirillum frisingense_B--7||s__Herbaspirillum hiltneri--14||s__Herbaspirillum huttiense--13||s__Herbaspirillum lusitanum--11||s__Herbaspirillum rhizosphaerae--11||s__Herbaspirillum robiniae--9||s__Herbaspirillum rubrisubalbicans--14||s__Herbaspirillum seropedicae--14||s__Herbaspirillum sp000261365--13||s__Herbaspirillum sp000282135--12||s__Herbaspirillum sp000282575--6||s__Herbaspirillum sp000577615--10||s__Herbaspirillum sp002257565--16||s__Herbaspirillum sp004134995--2||s__Herbaspirillum sp004563925--10||s__Herbaspirillum sp006715495--4||s__Herbaspirillum sp013426985--13||s__Herbaspirillum sp014192645--13||s__Herbaspirillum sp016429215--12||s__Herbaspirillum sp017744395--6||s__Herbaspirillum sp017814915--10||s__Herbaspirillum sp019233085--9||s__Herminiimonas arsenicoxydans--1||s__Herminiimonas arsenitoxidans--1||s__Herminiimonas contaminans--1||s__Herminiimonas fonticola--1||s__Herminiimonas sp000013625--1||s__Herminiimonas sp001464355--3||s__Herminiimonas sp003852535--2||s__Hylemonella gracilis--1||s__Hylemonella gracilis_A--1||s__Hylemonella gracilis_B--2||s__Inhella gelatinilytica--1||s__JACPVY01 sp016197345--1||s__JAEUOS01 sp016790635--1||s__Janthinobacterium agaricidamnosum--3||s__Janthinobacterium lividum--2||s__Janthinobacterium lividum_C--2||s__Janthinobacterium lividum_D--1||s__Janthinobacterium lividum_E--1||s__Janthinobacterium psychrotolerans--3||s__Janthinobacterium sp000745325--1||s__Janthinobacterium sp001758725--2||s__Janthinobacterium sp001865675--1||s__Janthinobacterium sp002002885--1||s__Janthinobacterium sp002127585--2||s__Janthinobacterium sp002127655--2||s__Janthinobacterium sp002250505--3||s__Janthinobacterium sp002735705--1||s__Janthinobacterium sp002797895--1||s__Janthinobacterium sp002813325--3||s__Janthinobacterium sp002846335--2||s__Janthinobacterium sp002869965--1||s__Janthinobacterium sp002878455--1||s__Janthinobacterium sp003133225--1||s__Janthinobacterium sp009208565--4||s__Janthinobacterium sp009208735--2||s__Janthinobacterium sp009923995--1||s__Janthinobacterium sp014200675--1||s__Janthinobacterium sp014200725--1||s__Janthinobacterium sp900112025--1||s__Janthinobacterium sp900156175--2||s__Janthinobacterium tructae--2||s__Janthinobacterium violaceinigrum--1||s__Kinneretia sp015624425--1||s__LX47W sp014042345--2||s__LX47W sp014042355--1||s__LX47W sp014042365--3||s__Lacisediminimonas sp016467405--1||s__MADRE3 sp004796425--1||s__Massilia alkalitolerans--1||s__Massilia aquatica--5||s__Massilia atriviolacea--5||s__Massilia aurea_B--1||s__Massilia eurypsychrophila--2||s__Massilia frigida--1||s__Massilia glaciei--1||s__Massilia horti--1||s__Massilia mucilaginosa--3||s__Massilia phosphatilytica--2||s__Massilia psychrophila--4||s__Massilia putida--2||s__Massilia rubra--5||s__Massilia sp000745265--1||s__Massilia sp000759615--3||s__Massilia sp001412595--2||s__Massilia sp001424165--1||s__Massilia sp001425685--1||s__Massilia sp001426525--1||s__Massilia sp001485665--1||s__Massilia sp002354135--1||s__Massilia sp002428015--2||s__Massilia sp003484545--2||s__Massilia sp004798585--1||s__Massilia sp006715485--2||s__Massilia sp011682055--2||s__Massilia sp012849555--1||s__Massilia sp012927275--1||s__Massilia sp014841595--1||s__Massilia sp014841835--1||s__Massilia sp014842025--2||s__Massilia sp015101885--2||s__Massilia sp015277795--1||s__Massilia sp016093545--3||s__Massilia sp018119395--1||s__Massilia sp900101265--2||s__Massilia sp900129765--2||s__Massilia sp902506415--1||s__Massilia violaceinigra--1||s__Massilia yuzhufengensis--1||s__Microbacterium sp000333395--1||s__Nitrosomonas sp008015595--1||s__Nitrosomonas sp016710135--1||s__Nonomuraea sp003236395--1||s__Noviherbaspirillum autotrophicum--2||s__Noviherbaspirillum denitrificans--2||s__Noviherbaspirillum humi--2||s__Noviherbaspirillum sp001428545--1||s__Noviherbaspirillum sp004804275--1||s__Noviherbaspirillum sp007874125--3||s__Oxalicibacterium faecigallinarum--2||s__Oxalicibacterium flavum--1||s__Oxalicibacterium solurbis--1||s__Pandoraea eparura--1||s__Paraburkholderia caballeronis--1||s__Paraburkholderia caledonica--1||s__Paraburkholderia dilworthii--2||s__Paraburkholderia graminis--1||s__Paraburkholderia kirstenboschensis--1||s__Paraburkholderia kururiensis--1||s__Paraburkholderia kururiensis_A--1||s__Paraburkholderia lacunae--1||s__Paraburkholderia madseniana--1||s__Paraburkholderia phenoliruptrix--1||s__Paraburkholderia phosphatilytica--1||s__Paraburkholderia phymatum--1||s__Paraburkholderia rhynchosiae--1||s__Paraburkholderia sp000148685--1||s__Paraburkholderia sp000472445--1||s__Paraburkholderia sp000472545--1||s__Paraburkholderia sp005503145--1||s__Paraburkholderia terrae--1||s__Paraburkholderia terricola--1||s__Pectobacterium actinidiae--1||s__Pectobacterium aquaticum--1||s__Pectobacterium aroidearum--1||s__Pectobacterium atrosepticum--1||s__Pectobacterium betavasculorum--1||s__Pectobacterium brasiliense--1||s__Pectobacterium brasiliense_A--1||s__Pectobacterium carotovorum--1||s__Pectobacterium fontis--1||s__Pectobacterium parmentieri--1||s__Pectobacterium peruviense--1||s__Pectobacterium polaris--1||s__Pectobacterium polonicum--1||s__Pectobacterium punjabense--1||s__Pectobacterium sp013449375--1||s__Pectobacterium wasabiae--1||s__Pectobacterium zantedeschiae--1||s__Pelomonas puraquae--1||s__Pelomonas saccharophila--1||s__Pelomonas sp001425055--1||s__Pelomonas sp001425165--1||s__Pelomonas sp001425705--1||s__Pelomonas sp001426885--1||s__Pelomonas sp003550215--1||s__Pelomonas sp003963005--1||s__Pelomonas sp003963075--2||s__Pelomonas sp016195825--1||s__Pelomonas sp016790285--1||s__Pseudoduganella albidiflava--3||s__Pseudoduganella aquatica_A--2||s__Pseudoduganella armeniaca--3||s__Pseudoduganella buxea--3||s__Pseudoduganella dura--3||s__Pseudoduganella eburnea--2||s__Pseudoduganella flava--4||s__Pseudoduganella ginsengisoli--2||s__Pseudoduganella guangdongensis--2||s__Pseudoduganella haloabium--3||s__Pseudoduganella lurida--4||s__Pseudoduganella lutea--3||s__Pseudoduganella namucuonensis--5||s__Pseudoduganella plicata--3||s__Pseudoduganella sp001191005--1||s__Pseudoduganella sp001425005--2||s__Pseudoduganella sp001425045--2||s__Pseudoduganella sp001425265--2||s__Pseudoduganella sp001427305--2||s__Pseudoduganella sp002454505--3||s__Pseudoduganella sp003053665--2||s__Pseudoduganella sp004217275--2||s__Pseudoduganella sp009674485--4||s__Pseudoduganella sp013369485--1||s__Pseudoduganella sp900113115--1||s__Pseudoduganella umbonata--3||s__Pseudoduganella violacea--1||s__Pseudoduganella violaceinigra--1||s__Pulveribacter sp002434305--1||s__Pulveribacter suum--1||s__Ralstonia mannitolilytica--1||s__Ralstonia pickettii--1||s__Ralstonia pseudosolanacearum--1||s__Ralstonia sp000620465--1||s__Ralstonia sp000801955--1||s__Ralstonia sp003851545--1||s__Ralstonia sp007997035--1||s__Ralstonia sp900115545--1||s__Rhodoferax saidenbachensis--1||s__Rhodoferax sp002251855--1||s__Rhodoferax sp003347515--1||s__Rhodoferax sp016708725--2||s__Rhodoferax sp018474005--1||s__Rhodoferax_B sp900104385--1||s__Robbsia andropogonis--1||s__Rubrivivax sp016790225--1||s__Rubrivivax sp016790395--1||s__Rugamonas rubra--3||s__Rugamonas sp013284265--2||s__Rugamonas sp016461825--3||s__Solimicrobium aquaticum--1||s__Solimicrobium sp903893945--2||s__Solimicrobium sp903914535--4||s__Streptomyces sp004795055--2||s__Thauera aromatica--2||s__Trinickia sp005144415--1||s__Undibacterium aquatile--2||s__Undibacterium crateris--1||s__Undibacterium pigrum--2||s__Undibacterium sp009937955--1||s__Undibacterium sp009937975--1||s__Undibacterium sp014284235--1||s__Undibacterium sp014284335--2||s__Undibacterium sp014376575--1||s__Undibacterium sp016196925--1||s__Undibacterium sp018139565--2||s__Undibacterium sp018139685--1||s__Undibacterium squillarum--1||s__Undibacterium terreum--1||s__Variovorax sp018241905--1||s__WAJ17 sp014174515--1||s__WAJ17 sp019234815--1||s__Xanthomonas vasicola--1||s__Xanthomonas_A albilineans--1:heptad_counter=MCP-34H--1||MCP-36H--1674||MCP-42H--1||MCP-44H--1:lbd_counter=sCache_2--1:lca_tree=f__Burkholderiaceae:length_avg=125.05992509363296:length_max=159.0:length_min=32.0:length_std=32.96567327165168:length_sum=66782.0:mismatch_avg=15.97752808988764:mismatch_max=63.0:mismatch_min=0.0:mismatch_std=11.485510109310205:mismatch_sum=8532.0:name=N1160101:qcovhsp_avg=99.35337078651685:qcovhsp_max=100.0:qcovhsp_min=95.0:qcovhsp_std=1.1485278386779059:qcovhsp_sum=53054.7:qend_avg=125.18913857677903:qend_max=158.0:qend_min=32.0:qend_std=32.93902197793009:qend_sum=66851.0:qstart_avg=1.2846441947565543:qstart_max=8.0:qstart_min=1.0:qstart_std=0.751151813982475:qstart_sum=686.0:ref_name_counter=GB_GCA_001770935.1_protein.faa_MESI01000087.1_37@PF00015_full_PFAM.315.503--1||GB_GCA_001771065.1_protein.faa_MESQ01000084.1_1@PF00015_full_PFAM.281.371--1||GB_GCA_001899795.1_protein.faa_MKWO01000007.1_232@PF00015_full_PFAM.316.506--1||GB_GCA_002339015.1_protein.faa_DDJC01000049.1_42@PF00015_full_PFAM.315.502--27||GB_GCA_002390825.1_protein.faa_DGQR01000057.1_1@PF00015_full_PFAM.468.540--3||GB_GCA_002412495.1_protein.faa_DHVE01000004.1_3@PF00015_full_PFAM.584.782--1||GB_GCA_002428015.1_protein.faa_DIZW01000003.1_70@PF00015_full_PFAM.326.512--1||GB_GCA_003133225.1_protein.faa_PKWL01000023.1_60@PF00015_full_PFAM.311.496--2||GB_GCA_003133225.1_protein.faa_PKWL01000119.1_139@PF00015_full_PFAM.314.509--4||GB_GCA_003484545.1_protein.faa_DNCF01000381.1_4@PF00015_full_PFAM.313.497--6||GB_GCA_004134995.1_protein.faa_REGP01000001.1_81@PF00015_full_PFAM.318.502--1||GB_GCA_009830035.1_protein.faa_SZZY01000002.1_215@PF00015_full_PFAM.1.43--2||GB_GCA_009914615.1_protein.faa_WNDX01000001.1_32@PF00015_full_PFAM.312.501--2||GB_GCA_010365165.1_protein.faa_JAAFGV010000105.1_8@PF00015_full_PFAM.316.517--1||GB_GCA_014378415.1_protein.faa_JACMNS010000164.1_10@PF00015_full_PFAM.315.506--4||GB_GCA_014379395.1_protein.faa_JACMLV010000073.1_1@PF00015_full_PFAM.319.409--1||GB_GCA_014841595.1_protein.faa_JACYUE010000001.1_1760@PF00015_full_PFAM.315.505--1||GB_GCA_016185115.1_protein.faa_JACPOF010000006.1_15@PF00015_full_PFAM.321.508--1||GB_GCA_016194905.1_protein.faa_JACQAP010000021.1_196@PF00015_full_PFAM.250.363--1||GB_GCA_016708955.1_protein.faa_JADJES010000013.1_13@PF00015_full_PFAM.316.413--2||GB_GCA_016713305.1_protein.faa_JADJPK010000007.1_205@PF00015_full_PFAM.728.792--1||GB_GCA_017744285.1_protein.faa_JAGIBP010000002.1_1@PF00015_full_PFAM.311.388--4||GB_GCA_017744935.1_protein.faa_JAGIAI010000004.1_53@PF00015_full_PFAM.314.506--1||GB_GCA_018335615.1_protein.faa_JAGXRS010000187.1_5@PF00015_full_PFAM.317.395--1||GB_GCA_018780185.1_protein.faa_JADMJX010000212.1_1@PF00015_full_PFAM.317.404--1||GB_GCA_018828125.1_protein.faa_JAHJWB010000010.1_11@PF00015_full_PFAM.308.492--1||GB_GCA_900078405.1_protein.faa_FLTS01000001.1_1000@PF00015_full_PFAM.524.712--1||GB_GCA_903836575.1_protein.faa_CAILRJ010000349.1_8@PF00015_full_PFAM.70.256--1||GB_GCA_903838565.1_protein.faa_CAILZB010000001.1_34@PF00015_full_PFAM.191.369--3||GB_GCA_903871865.1_protein.faa_CAIQIL010000619.1_1@PF00015_full_PFAM.332.496--1||GB_GCA_903914535.1_protein.faa_CAIWPG010000268.1_10@PF00015_full_PFAM.319.525--1||RS_GCF_000282135.1_protein.faa_NZ_AKJW01000048.1_9@PF00015_full_PFAM.313.509--1||RS_GCF_000315425.1_protein.faa_NZ_JH992928.1_20@PF00015_full_PFAM.324.499--1||RS_GCF_000344615.1_protein.faa_NZ_KB467824.1_2209@PF00015_full_PFAM.319.511--1||RS_GCF_000344615.1_protein.faa_NZ_KB467824.1_2697@PF00015_full_PFAM.322.524--1||RS_GCF_000344615.1_protein.faa_NZ_KB467826.1_56@PF00015_full_PFAM.320.520--1||RS_GCF_000382045.1_protein.faa_NZ_KB907458.1_298@PF00015_full_PFAM.316.413--14||RS_GCF_000427785.1_protein.faa_NZ_ATYR01000001.1_41@PF00015_full_PFAM.136.313--8||RS_GCF_000427785.1_protein.faa_NZ_ATYR01000017.1_63@PF00015_full_PFAM.456.646--1||RS_GCF_000577615.1_protein.faa_NZ_CBXX010000001.1_120@PF00015_full_PFAM.314.518--1||RS_GCF_000723165.1_protein.faa_NZ_HG322949.1_3936@PF00015_full_PFAM.320.515--1||RS_GCF_000759615.1_protein.faa_NZ_JPQD01000001.1_258@PF00015_full_PFAM.323.520--1||RS_GCF_000818395.1_protein.faa_NZ_JWJG01000028.1_4380@PF00015_full_PFAM.316.504--1||RS_GCF_001189965.1_protein.faa_NZ_LFLU01000001.1_249@PF00015_full_PFAM.310.497--1||RS_GCF_001189965.1_protein.faa_NZ_LFLU01000005.1_179@PF00015_full_PFAM.315.508--1||RS_GCF_001189965.1_protein.faa_NZ_LFLU01000017.1_19@PF00015_full_PFAM.313.505--1||RS_GCF_001191005.1_protein.faa_NZ_CP012201.1_1385@PF00015_full_PFAM.320.542--3||RS_GCF_001412595.2_protein.faa_NZ_CP012640.2_2022@PF00015_full_PFAM.318.504--1||RS_GCF_001422365.1_protein.faa_NZ_LMMT01000003.1_146@PF00015_full_PFAM.320.500--1||RS_GCF_001422735.1_protein.faa_NZ_LMLZ01000025.1_118@PF00015_full_PFAM.308.455--1||RS_GCF_001424165.1_protein.faa_NZ_LMOJ01000012.1_374@PF00015_full_PFAM.330.505--3||RS_GCF_001425055.1_protein.faa_NZ_LMDK01000019.1_121@PF00015_full_PFAM.313.502--3||RS_GCF_001425165.1_protein.faa_NZ_LMDU01000001.1_556@PF00015_full_PFAM.313.503--6||RS_GCF_001425265.1_protein.faa_NZ_LMEC01000001.1_267@PF00015_full_PFAM.313.496--1||RS_GCF_001425265.1_protein.faa_NZ_LMEC01000026.1_524@PF00015_full_PFAM.323.504--1||RS_GCF_001425685.1_protein.faa_NZ_LMCY01000036.1_35@PF00015_full_PFAM.322.508--1||RS_GCF_001425785.1_protein.faa_NZ_LMDI01000066.1_4@PF00015_full_PFAM.1.93--1||RS_GCF_001426525.1_protein.faa_NZ_LMEW01000023.1_159@PF00015_full_PFAM.319.526--2||RS_GCF_001427305.1_protein.faa_NZ_LMFZ01000003.1_141@PF00015_full_PFAM.441.634--5||RS_GCF_001428545.1_protein.faa_NZ_LMHZ01000017.1_110@PF00015_full_PFAM.318.504--1||RS_GCF_001592285.1_protein.faa_NZ_BCWQ01000036.1_1@PF00015_full_PFAM.320.410--1||RS_GCF_001758785.1_protein.faa_NZ_LROM01000148.1_20@PF00015_full_PFAM.458.532--1||RS_GCF_002205165.1_protein.faa_NZ_NIVS01000020.1_30@PF00015_full_PFAM.498.686--1||RS_GCF_002257565.1_protein.faa_NZ_CP022736.1_3421@PF00015_full_PFAM.317.506--1||RS_GCF_002379095.1_protein.faa_NZ_NBZV01000131.1_1@PF00015_full_PFAM.50.131--2||RS_GCF_002760655.1_protein.faa_NZ_PDOC01000001.1_292@PF00015_full_PFAM.314.501--1||RS_GCF_002760655.1_protein.faa_NZ_PDOC01000004.1_24@PF00015_full_PFAM.320.515--1||RS_GCF_002760655.1_protein.faa_NZ_PDOC01000014.1_87@PF00015_full_PFAM.67.188--5||RS_GCF_002760665.1_protein.faa_NZ_PDOB01000045.1_18@PF00015_full_PFAM.317.503--1||RS_GCF_002940085.1_protein.faa_NZ_MDEK01000006.1_179@PF00015_full_PFAM.497.688--1||RS_GCF_002976435.1_protein.faa_NZ_PUGF01000002.1_57@PF00015_full_PFAM.313.505--1||RS_GCF_003028855.1_protein.faa_NZ_CP028324.1_4769@PF00015_full_PFAM.318.508--1||RS_GCF_003053545.1_protein.faa_NZ_QAXU01000018.1_130@PF00015_full_PFAM.314.494--6||RS_GCF_003096925.1_protein.faa_NZ_QEOH01000008.1_151@PF00015_full_PFAM.324.511--1||RS_GCF_003416895.1_protein.faa_NZ_QVIO01000003.1_252@PF00015_full_PFAM.316.504--2||RS_GCF_003590835.1_protein.faa_NZ_QYUQ01000002.1_4557@PF00015_full_PFAM.318.506--1||RS_GCF_003590875.1_protein.faa_NZ_QYUN01000002.1_3557@PF00015_full_PFAM.316.505--1||RS_GCF_003669015.1_protein.faa_NZ_CP033069.1_3573@PF00015_full_PFAM.312.490--5||RS_GCF_003852535.1_protein.faa_NZ_QAJP01000001.1_65@PF00015_full_PFAM.315.514--2||RS_GCF_003933735.1_protein.faa_NZ_RSED01000018.1_39@PF00015_full_PFAM.315.502--4||RS_GCF_003951285.1_protein.faa_NZ_RXFQ01000073.1_1@PF00015_full_PFAM.313.404--3||RS_GCF_003953935.1_protein.faa_NZ_RXLQ01000008.1_11@PF00015_full_PFAM.315.500--2||RS_GCF_003953935.1_protein.faa_NZ_RXLQ01000020.1_34@PF00015_full_PFAM.328.502--1||RS_GCF_003984625.1_protein.faa_NZ_RWKH01000033.1_32@PF00015_full_PFAM.310.493--6||RS_GCF_003984625.1_protein.faa_NZ_RWKH01000055.1_3@PF00015_full_PFAM.315.391--6||RS_GCF_003984625.1_protein.faa_NZ_RWKH01000059.1_1@PF00015_full_PFAM.316.400--5||RS_GCF_003984645.1_protein.faa_NZ_RWKI01000125.1_1@PF00015_full_PFAM.2.63--1||RS_GCF_004209755.1_protein.faa_NZ_CP035913.1_3550@PF00015_full_PFAM.324.504--5||RS_GCF_004209755.1_protein.faa_NZ_CP035913.1_3597@PF00015_full_PFAM.323.514--5||RS_GCF_004216615.1_protein.faa_NZ_SGWS01000001.1_176@PF00015_full_PFAM.333.525--1||RS_GCF_004217005.1_protein.faa_NZ_SGXQ01000001.1_1979@PF00015_full_PFAM.291.470--6||RS_GCF_004217005.1_protein.faa_NZ_SGXQ01000001.1_2217@PF00015_full_PFAM.313.497--1||RS_GCF_004217005.1_protein.faa_NZ_SGXQ01000001.1_2220@PF00015_full_PFAM.313.509--1||RS_GCF_004217005.1_protein.faa_NZ_SGXQ01000001.1_2224@PF00015_full_PFAM.321.507--2||RS_GCF_004217275.1_protein.faa_NZ_SHKT01000003.1_389@PF00015_full_PFAM.318.513--1||RS_GCF_004322755.1_protein.faa_NZ_CP036401.1_1262@PF00015_full_PFAM.316.509--1||RS_GCF_004322755.1_protein.faa_NZ_CP036401.1_672@PF00015_full_PFAM.325.505--1||RS_GCF_004340105.1_protein.faa_NZ_SLVE01000007.1_279@PF00015_full_PFAM.314.501--4||RS_GCF_004563925.1_protein.faa_NZ_SPNJ01000001.1_1302@PF00015_full_PFAM.314.531--1||RS_GCF_004614185.1_protein.faa_NZ_SPVF01000093.1_3@PF00015_full_PFAM.319.506--1||RS_GCF_004614185.1_protein.faa_NZ_SPVF01000260.1_2@PF00015_full_PFAM.316.500--1||RS_GCF_004795055.1_protein.faa_NZ_SSBJ01000320.1_1@PF00015_full_PFAM.59.182--14||RS_GCF_004798585.1_protein.faa_NZ_PPXQ01000014.1_79@PF00015_full_PFAM.177.360--1||RS_GCF_006715485.1_protein.faa_NZ_VFNH01000001.1_1162@PF00015_full_PFAM.326.508--7||RS_GCF_007828835.1_protein.faa_NZ_VIVL01000005.1_295@PF00015_full_PFAM.314.500--2||RS_GCF_007874125.1_protein.faa_NZ_CP040128.1_281@PF00015_full_PFAM.315.506--1||RS_GCF_008929045.1_protein.faa_NZ_VFAH01000002.1_294@PF00015_full_PFAM.319.508--1||RS_GCF_009674485.1_protein.faa_NZ_WKJJ01000011.1_238@PF00015_full_PFAM.317.496--1||RS_GCF_009720745.1_protein.faa_NZ_WNKX01000027.1_3@PF00015_full_PFAM.440.630--1||RS_GCF_009720745.1_protein.faa_NZ_WNKX01000043.1_26@PF00015_full_PFAM.297.517--4||RS_GCF_009720835.1_protein.faa_NZ_WNKZ01000089.1_12@PF00015_full_PFAM.450.638--5||RS_GCF_009727155.1_protein.faa_NZ_WNWM01000002.1_3667@PF00015_full_PFAM.322.512--1||RS_GCF_009727155.1_protein.faa_NZ_WNWM01000002.1_4171@PF00015_full_PFAM.318.504--2||RS_GCF_009755665.1_protein.faa_NZ_CP046622.1_2648@PF00015_full_PFAM.314.500--44||RS_GCF_009755665.1_protein.faa_NZ_CP046622.1_4219@PF00015_full_PFAM.313.506--2||RS_GCF_009857475.1_protein.faa_NZ_WWCJ01000009.1_121@PF00015_full_PFAM.313.509--3||RS_GCF_009938015.1_protein.faa_NZ_AP021884.1_2676@PF00015_full_PFAM.317.539--1||RS_GCF_011682045.1_protein.faa_NZ_VVIW01000007.1_49@PF00015_full_PFAM.313.501--7||RS_GCF_011682065.1_protein.faa_NZ_VUYU01000005.1_281@PF00015_full_PFAM.321.507--7||RS_GCF_011682065.1_protein.faa_NZ_VUYU01000009.1_174@PF00015_full_PFAM.314.500--2||RS_GCF_012927275.1_protein.faa_NZ_JABBGG010000010.1_89@PF00015_full_PFAM.320.513--1||RS_GCF_013363755.1_protein.faa_NZ_CP054841.1_406@PF00015_full_PFAM.306.488--1||RS_GCF_013377855.1_protein.faa_NZ_JABXYJ010000001.1_32@PF00015_full_PFAM.314.524--2||RS_GCF_014191875.1_protein.faa_NZ_JACHXD010000016.1_12@PF00015_full_PFAM.455.668--1||RS_GCF_014192155.1_protein.faa_NZ_JACHXO010000001.1_454@PF00015_full_PFAM.342.527--1||RS_GCF_014192225.1_protein.faa_NZ_JACHXS010000002.1_687@PF00015_full_PFAM.321.508--2||RS_GCF_014192225.1_protein.faa_NZ_JACHXS010000002.1_745@PF00015_full_PFAM.322.514--4||RS_GCF_014192225.1_protein.faa_NZ_JACHXS010000014.1_122@PF00015_full_PFAM.324.506--1||RS_GCF_014207955.1_protein.faa_NZ_JACHLK010000007.1_178@PF00015_full_PFAM.306.494--43||RS_GCF_014284335.1_protein.faa_NZ_JACOGF010000001.1_327@PF00015_full_PFAM.322.529--1||RS_GCF_014302995.1_protein.faa_NZ_CP060295.1_791@PF00015_full_PFAM.314.433--3||RS_GCF_014636315.1_protein.faa_NZ_BMED01000006.1_93@PF00015_full_PFAM.317.513--1||RS_GCF_015101885.1_protein.faa_NZ_CP062941.1_1541@PF00015_full_PFAM.315.507--13||RS_GCF_015101885.1_protein.faa_NZ_CP062941.1_3869@PF00015_full_PFAM.457.640--6||RS_GCF_015352955.1_protein.faa_NZ_JACYOX010000002.1_47@PF00015_full_PFAM.315.504--4||RS_GCF_015352985.1_protein.faa_NZ_JACYXF010000014.1_46@PF00015_full_PFAM.322.511--1||RS_GCF_016093545.1_protein.faa_NZ_JADKYX010000009.1_21@PF00015_full_PFAM.323.489--1||RS_GCF_016461825.1_protein.faa_NZ_JAEMNU010000040.1_49@PF00015_full_PFAM.314.503--1||RS_GCF_016765675.1_protein.faa_NZ_JAESWB010000051.1_1@PF00015_full_PFAM.136.217--7||RS_GCF_016917355.1_protein.faa_NZ_CP070304.1_500@PF00015_full_PFAM.377.575--4||RS_GCF_017814915.1_protein.faa_NZ_JAGIPZ010000003.1_20@PF00015_full_PFAM.314.503--1||RS_GCF_017833525.1_protein.faa_NZ_JAFICD010000005.1_123@PF00015_full_PFAM.320.503--3||RS_GCF_018119395.1_protein.faa_NZ_JAGPWD010000015.1_12@PF00015_full_PFAM.313.502--2||RS_GCF_018614915.1_protein.faa_NZ_JAGGNU010000067.1_17@PF00015_full_PFAM.450.642--1||RS_GCF_019052805.1_protein.faa_NZ_JAHQRJ010000001.1_1695@PF00015_full_PFAM.317.507--3||RS_GCF_900068845.1_protein.faa_NZ_CEFQ01000010.1_398@PF00015_full_PFAM.436.619--1||RS_GCF_900101265.1_protein.faa_NZ_FMZS01000005.1_240@PF00015_full_PFAM.324.520--1||RS_GCF_900101265.1_protein.faa_NZ_FMZS01000010.1_202@PF00015_full_PFAM.448.629--1||RS_GCF_900107095.1_protein.faa_NZ_FNOR01000004.1_63@PF00015_full_PFAM.314.521--1||RS_GCF_900107745.1_protein.faa_NZ_FNRO01000002.1_301@PF00015_full_PFAM.316.501--1||RS_GCF_900107745.1_protein.faa_NZ_FNRO01000002.1_302@PF00015_full_PFAM.453.637--1||RS_GCF_900110275.1_protein.faa_NZ_FODC01000001.1_552@PF00015_full_PFAM.316.505--1||RS_GCF_900110275.1_protein.faa_NZ_FODC01000001.1_907@PF00015_full_PFAM.317.502--3||RS_GCF_900110275.1_protein.faa_NZ_FODC01000003.1_153@PF00015_full_PFAM.289.520--5||RS_GCF_900110275.1_protein.faa_NZ_FODC01000005.1_498@PF00015_full_PFAM.317.506--19||RS_GCF_900110275.1_protein.faa_NZ_FODC01000009.1_63@PF00015_full_PFAM.314.503--1||RS_GCF_900112225.1_protein.faa_NZ_FOLD01000007.1_53@PF00015_full_PFAM.281.461--1||RS_GCF_900112225.1_protein.faa_NZ_FOLD01000019.1_48@PF00015_full_PFAM.322.510--2||RS_GCF_900112425.1_protein.faa_NZ_FOLP01000003.1_466@PF00015_full_PFAM.307.495--1||RS_GCF_900116645.1_protein.faa_NZ_FPBO01000020.1_69@PF00015_full_PFAM.320.500--1||RS_GCF_900116645.1_protein.faa_NZ_FPBO01000031.1_21@PF00015_full_PFAM.278.499--1||RS_GCF_900129765.1_protein.faa_NZ_FQWU01000002.1_284@PF00015_full_PFAM.316.503--1||RS_GCF_900129765.1_protein.faa_NZ_FQWU01000002.1_463@PF00015_full_PFAM.318.508--1||RS_GCF_900129765.1_protein.faa_NZ_FQWU01000002.1_464@PF00015_full_PFAM.321.517--1||RS_GCF_900129765.1_protein.faa_NZ_FQWU01000003.1_303@PF00015_full_PFAM.312.504--5||RS_GCF_900129765.1_protein.faa_NZ_FQWU01000008.1_54@PF00015_full_PFAM.325.509--15||RS_GCF_900129825.1_protein.faa_NZ_FQWZ01000001.1_316@PF00015_full_PFAM.667.862--2||RS_GCF_901827155.1_protein.faa_NZ_LR594659.1_1752@PF00015_full_PFAM.313.511--1||RS_GCF_901827155.1_protein.faa_NZ_LR594659.1_1754@PF00015_full_PFAM.316.531--4||RS_GCF_901827205.1_protein.faa_NZ_LR594675.1_1838@PF00015_full_PFAM.315.514--3||RS_GCF_902506415.1_protein.faa_NZ_LR733275.1_2149@PF00015_full_PFAM.326.516--8:scovhsp_avg=71.3554307116105:scovhsp_max=92.9:scovhsp_min=50.0:scovhsp_std=11.663102227387219:scovhsp_sum=38103.8:send_avg=142.17790262172284:send_max=191.0:send_min=36.0:send_std=32.00099961064585:send_sum=75923.0:sstart_avg=18.205992509363295:sstart_max=70.0:sstart_min=1.0:sstart_std=15.540985021213658:sstart_sum=9722.0],(((((((RS_GCF_009674495.1_protein.faa_NZ_WKJN01000004.1_159@PF00015_full_PFAM.317.509:0.126997[&&NHX:Type=GTDB:gtdb_class=c__Gammaproteobacteria:gtdb_domain=d__Bacteria:gtdb_family=f__Burkholderiaceae:gtdb_genus=g__Duganella:gtdb_order=o__Burkholderiales:gtdb_phylum=p__Proteobacteria:gtdb_species=s__Duganella alba:heptad=MCP-36H:species=d__Bacteria_p__Proteobacteria_c__Gammaproteobacteria_o__Burkholderiales_f__Burkholderiaceae_g__Duganella_s__Duganella alba],(((RS_GCF_900110275.1_protein.faa_NZ_FODC01000008.1_168@PF00015_full_PFAM.318.503:0.0222991[&&NHX:Type=GTDB:gtdb_class=c__Gammaproteobacteria:gtdb_domain=d__Bacteria:gtdb_family=f__Burkholderiaceae:gtdb_genus=g__Duganella:gtdb_order=o__Burkholderiales:gtdb_phylum=p__Proteobacteria:gtdb_species=s__Duganella sp900110275:heptad=MCP-36H:species=d__Bacteria_p__Proteobacteria_c__Gammaproteobacteria_o__Burkholderiales_f__Burkholderiaceae_g__Duganella_s__Duganella sp900110275],(6a6eafd7-49e2-4923-91d7-d23b42ebe2aa_4@MCPsignal.183.338:5e-09[&&NHX:Sample=rhizpot3:Type=capture:besthit=96.1:bitscore=269.0:capture_class=c__Gammaproteobacteria:capture_domain=d__Bacteria:capture_family=f__Halomonadaceae:capture_genus=g__Halomonas:capture_order=o__Pseudomonadales:capture_phylum=p__Proteobacteria:capture_species=s__Halomonas litopenaei_A:evalue=4.28e-93:gapopen=0.0:heptad=MCP-36H:length=155.0:mismatch=6.0:qcovhsp=100.0:qend=155.0:qstart=1.0:ref_name=RS_GCF_900110275.1_protein.faa_NZ_FODC01000008.1_168@PF00015_full_PFAM.318.503:scovhsp=83.8:send=164.0:sstart=10.0],(304a04b9-0702-53da-9944-c97eb1528b9e_5@MCPsignal.76.231:0.00497784[&&NHX:Sample=rhizpot3:Type=capture:besthit=95.5:bitscore=267.0:capture_class=c__Gammaproteobacteria:capture_domain=d__Bacteria:capture_family=f__Halomonadaceae:capture_genus=g__Halomonas:capture_order=o__Pseudomonadales:capture_phylum=p__Proteobacteria:capture_species=s__Halomonas litopenaei_A:evalue=2.47e-92:gapopen=0.0:heptad=MCP-36H:length=155.0:mismatch=7.0:qcovhsp=100.0:qend=155.0:qstart=1.0:ref_name=RS_GCF_900110275.1_protein.faa_NZ_FODC01000008.1_168@PF00015_full_PFAM.318.503:scovhsp=83.8:send=164.0:sstart=10.0],(2f922bc0-60e8-40c5-aef5-e004e6408638_4@MCPsignal.334.418:0.0562357[&&NHX:Sample=rhizpot1:Type=capture:capture_class=c__Gammaproteobacteria:capture_domain=d__Bacteria:capture_family=f__Burkholderiaceae:capture_genus=g__Achromobacter:capture_order=o__Burkholderiales:capture_phylum=p__Proteobacteria:capture_species=s__Achromobacter xylosoxidans_C:heptad=MCP-36H],(444a0eb0-c597-44b1-a1af-644291d9d618_1@MCPsignal.151.213:5e-09[&&NHX:Sample=rhizpot2:Type=capture:capture_class=c__Gammaproteobacteria:capture_domain=d__Bacteria:capture_family=f__Burkholderiaceae:capture_genus=g__Achromobacter:capture_order=o__Burkholderiales:capture_phylum=p__Proteobacteria:capture_species=s__Achromobacter xylosoxidans_C:heptad=MCP-36H],f252286d-a3a1-406b-ae12-22fd372dd98f_1@MCPsignal.159.312:0.00496406[&&NHX:Sample=rhizpot2:Type=capture:besthit=94.2:bitscore=253.0:capture_class=c__Gammaproteobacteria:capture_domain=d__Bacteria:capture_family=f__Burkholderiaceae:capture_genus=g__Comamonas:capture_order=o__Burkholderiales:capture_phylum=p__Proteobacteria:capture_species=s__Comamonas acidovorans:evalue=4.89e-87:gapopen=2.0:heptad=MCP-36H:length=155.0:mismatch=7.0:qcovhsp=100.0:qend=153.0:qstart=1.0:ref_name=RS_GCF_900110275.1_protein.faa_NZ_FODC01000008.1_168@PF00015_full_PFAM.318.503:scovhsp=83.8:send=164.0:sstart=10.0])0:5e-09[&&NHX:Sample_counter=rhizpot2--2:Type_counter=capture--2:besthit_avg=94.2:besthit_max=94.2:besthit_min=94.2:besthit_std=0:besthit_sum=94.2:bitscore_avg=253.0:bitscore_max=253.0:bitscore_min=253.0:bitscore_std=0:bitscore_sum=253.0:capture_class_counter=c__Gammaproteobacteria--2:capture_domain_counter=d__Bacteria--2:capture_family_counter=f__Burkholderiaceae--2:capture_genus_counter=g__Achromobacter--1||g__Comamonas--1:capture_order_counter=o__Burkholderiales--2:capture_phylum_counter=p__Proteobacteria--2:capture_species_counter=s__Achromobacter xylosoxidans_C--1||s__Comamonas acidovorans--1:evalue_avg=4.89e-87:evalue_max=4.89e-87:evalue_min=4.89e-87:evalue_std=0:evalue_sum=4.89e-87:gapopen_avg=2.0:gapopen_max=2.0:gapopen_min=2.0:gapopen_std=0:gapopen_sum=2.0:gtdb_class_counter=:gtdb_domain_counter=:gtdb_family_counter=:gtdb_genus_counter=:gtdb_order_counter=:gtdb_phylum_counter=:gtdb_species_counter=:heptad_counter=MCP-36H--2:lbd_counter=:length_avg=155.0:length_max=155.0:length_min=155.0:length_std=0:length_sum=155.0:mismatch_avg=7.0:mismatch_max=7.0:mismatch_min=7.0:mismatch_std=0:mismatch_sum=7.0:name=N1160109:qcovhsp_avg=100.0:qcovhsp_max=100.0:qcovhsp_min=100.0:qcovhsp_std=0:qcovhsp_sum=100.0:qend_avg=153.0:qend_max=153.0:qend_min=153.0:qend_std=0:qend_sum=153.0:qstart_avg=1.0:qstart_max=1.0:qstart_min=1.0:qstart_std=0:qstart_sum=1.0:ref_name_counter=RS_GCF_900110275.1_protein.faa_NZ_FODC01000008.1_168@PF00015_full_PFAM.318.503--1:scovhsp_avg=83.8:scovhsp_max=83.8:scovhsp_min=83.8:scovhsp_std=0:scovhsp_sum=83.8:send_avg=164.0:send_max=164.0:send_min=164.0:send_std=0:send_sum=164.0:sstart_avg=10.0:sstart_max=10.0:sstart_min=10.0:sstart_std=0:sstart_sum=10.0])0:5e-09[&&NHX:Sample_counter=rhizpot1--1||rhizpot2--2:Type_counter=capture--3:besthit_avg=94.2:besthit_max=94.2:besthit_min=94.2:besthit_std=0:besthit_sum=94.2:bitscore_avg=253.0:bitscore_max=253.0:bitscore_min=253.0:bitscore_std=0:bitscore_sum=253.0:capture_class_counter=c__Gammaproteobacteria--3:capture_domain_counter=d__Bacteria--3:capture_family_counter=f__Burkholderiaceae--3:capture_genus_counter=g__Achromobacter--2||g__Comamonas--1:capture_order_counter=o__Burkholderiales--3:capture_phylum_counter=p__Proteobacteria--3:capture_species_counter=s__Achromobacter xylosoxidans_C--2||s__Comamonas acidovorans--1:evalue_avg=4.89e-87:evalue_max=4.89e-87:evalue_min=4.89e-87:evalue_std=0:evalue_sum=4.89e-87:gapopen_avg=2.0:gapopen_max=2.0:gapopen_min=2.0:gapopen_std=0:gapopen_sum=2.0:gtdb_class_counter=:gtdb_domain_counter=:gtdb_family_counter=:gtdb_genus_counter=:gtdb_order_counter=:gtdb_phylum_counter=:gtdb_species_counter=:heptad_counter=MCP-36H--3:lbd_counter=:length_avg=155.0:length_max=155.0:length_min=155.0:length_std=0:length_sum=155.0:mismatch_avg=7.0:mismatch_max=7.0:mismatch_min=7.0:mismatch_std=0:mismatch_sum=7.0:name=N1160110:qcovhsp_avg=100.0:qcovhsp_max=100.0:qcovhsp_min=100.0:qcovhsp_std=0:qcovhsp_sum=100.0:qend_avg=153.0:qend_max=153.0:qend_min=153.0:qend_std=0:qend_sum=153.0:qstart_avg=1.0:qstart_max=1.0:qstart_min=1.0:qstart_std=0:qstart_sum=1.0:ref_name_counter=RS_GCF_900110275.1_protein.faa_NZ_FODC01000008.1_168@PF00015_full_PFAM.318.503--1:scovhsp_avg=83.8:scovhsp_max=83.8:scovhsp_min=83.8:scovhsp_std=0:scovhsp_sum=83.8:send_avg=164.0:send_max=164.0:send_min=164.0:send_std=0:send_sum=164.0:sstart_avg=10.0:sstart_max=10.0:sstart_min=10.0:sstart_std=0:sstart_sum=10.0])0:5e-09[&&NHX:Sample_counter=rhizpot1--1||rhizpot2--2||rhizpot3--1:Type_counter=capture--4:besthit_avg=94.85:besthit_max=95.5:besthit_min=94.2:besthit_std=0.9192388155425097:besthit_sum=189.7:bitscore_avg=260.0:bitscore_max=267.0:bitscore_min=253.0:bitscore_std=9.899494936611665:bitscore_sum=520.0:capture_class_counter=c__Gammaproteobacteria--4:capture_domain_counter=d__Bacteria--4:capture_family_counter=f__Burkholderiaceae--3||f__Halomonadaceae--1:capture_genus_counter=g__Achromobacter--2||g__Comamonas--1||g__Halomonas--1:capture_order_counter=o__Burkholderiales--3||o__Pseudomonadales--1:capture_phylum_counter=p__Proteobacteria--4:capture_species_counter=s__Achromobacter xylosoxidans_C--2||s__Comamonas acidovorans--1||s__Halomonas litopenaei_A--1:evalue_avg=2.44501235e-87:evalue_max=4.89e-87:evalue_min=2.47e-92:evalue_std=3.457734694464722e-87:evalue_sum=4.8900247e-87:gapopen_avg=1.0:gapopen_max=2.0:gapopen_min=0.0:gapopen_std=1.4142135623730951:gapopen_sum=2.0:gtdb_class_counter=:gtdb_domain_counter=:gtdb_family_counter=:gtdb_genus_counter=:gtdb_order_counter=:gtdb_phylum_counter=:gtdb_species_counter=:heptad_counter=MCP-36H--4:lbd_counter=:length_avg=155.0:length_max=155.0:length_min=155.0:length_std=0.0:length_sum=310.0:mismatch_avg=7.0:mismatch_max=7.0:mismatch_min=7.0:mismatch_std=0.0:mismatch_sum=14.0:name=N1160111:qcovhsp_avg=100.0:qcovhsp_max=100.0:qcovhsp_min=100.0:qcovhsp_std=0.0:qcovhsp_sum=200.0:qend_avg=154.0:qend_max=155.0:qend_min=153.0:qend_std=1.4142135623730951:qend_sum=308.0:qstart_avg=1.0:qstart_max=1.0:qstart_min=1.0:qstart_std=0.0:qstart_sum=2.0:ref_name_counter=RS_GCF_900110275.1_protein.faa_NZ_FODC01000008.1_168@PF00015_full_PFAM.318.503--2:scovhsp_avg=83.8:scovhsp_max=83.8:scovhsp_min=83.8:scovhsp_std=0.0:scovhsp_sum=167.6:send_avg=164.0:send_max=164.0:send_min=164.0:send_std=0.0:send_sum=328.0:sstart_avg=10.0:sstart_max=10.0:sstart_min=10.0:sstart_std=0.0:sstart_sum=20.0])0.764:0.00725885[&&NHX:Sample_counter=rhizpot1--1||rhizpot2--2||rhizpot3--2:Type_counter=capture--5:besthit_avg=95.26666666666667:besthit_max=96.1:besthit_min=94.2:besthit_std=0.971253485622227:besthit_sum=285.8:bitscore_avg=263.0:bitscore_max=269.0:bitscore_min=253.0:bitscore_std=8.717797887081348:bitscore_sum=789.0:capture_class_counter=c__Gammaproteobacteria--5:capture_domain_counter=d__Bacteria--5:capture_family_counter=f__Burkholderiaceae--3||f__Halomonadaceae--2:capture_genus_counter=g__Achromobacter--2||g__Comamonas--1||g__Halomonas--2:capture_order_counter=o__Burkholderiales--3||o__Pseudomonadales--2:capture_phylum_counter=p__Proteobacteria--5:capture_species_counter=s__Achromobacter xylosoxidans_C--2||s__Comamonas acidovorans--1||s__Halomonas litopenaei_A--2:evalue_avg=1.6300096599999999e-87:evalue_max=4.89e-87:evalue_min=4.28e-93:evalue_std=2.823234450550331e-87:evalue_sum=4.89002898e-87:gapopen_avg=0.6666666666666666:gapopen_max=2.0:gapopen_min=0.0:gapopen_std=1.1547005383792517:gapopen_sum=2.0:gtdb_class_counter=:gtdb_domain_counter=:gtdb_family_counter=:gtdb_genus_counter=:gtdb_order_counter=:gtdb_phylum_counter=:gtdb_species_counter=:heptad_counter=MCP-36H--5:lbd_counter=:length_avg=155.0:length_max=155.0:length_min=155.0:length_std=0.0:length_sum=465.0:mismatch_avg=6.666666666666667:mismatch_max=7.0:mismatch_min=6.0:mismatch_std=0.5773502691896258:mismatch_sum=20.0:name=N1160112:qcovhsp_avg=100.0:qcovhsp_max=100.0:qcovhsp_min=100.0:qcovhsp_std=0.0:qcovhsp_sum=300.0:qend_avg=154.33333333333334:qend_max=155.0:qend_min=153.0:qend_std=1.1547005383792515:qend_sum=463.0:qstart_avg=1.0:qstart_max=1.0:qstart_min=1.0:qstart_std=0.0:qstart_sum=3.0:ref_name_counter=RS_GCF_900110275.1_protein.faa_NZ_FODC01000008.1_168@PF00015_full_PFAM.318.503--3:scovhsp_avg=83.8:scovhsp_max=83.8:scovhsp_min=83.8:scovhsp_std=0.0:scovhsp_sum=251.39999999999998:send_avg=164.0:send_max=164.0:send_min=164.0:send_std=0.0:send_sum=492.0:sstart_avg=10.0:sstart_max=10.0:sstart_min=10.0:sstart_std=0.0:sstart_sum=30.0])0.893:0.0143025[&&NHX:Sample_counter=rhizpot1--1||rhizpot2--2||rhizpot3--2:Type_counter=GTDB--1||capture--5:besthit_avg=95.26666666666667:besthit_max=96.1:besthit_min=94.2:besthit_std=0.971253485622227:besthit_sum=285.8:bitscore_avg=263.0:bitscore_max=269.0:bitscore_min=253.0:bitscore_std=8.717797887081348:bitscore_sum=789.0:capture_class_counter=c__Gammaproteobacteria--5:capture_domain_counter=d__Bacteria--5:capture_family_counter=f__Burkholderiaceae--3||f__Halomonadaceae--2:capture_genus_counter=g__Achromobacter--2||g__Comamonas--1||g__Halomonas--2:capture_order_counter=o__Burkholderiales--3||o__Pseudomonadales--2:capture_phylum_counter=p__Proteobacteria--5:capture_species_counter=s__Achromobacter xylosoxidans_C--2||s__Comamonas acidovorans--1||s__Halomonas litopenaei_A--2:evalue_avg=1.6300096599999999e-87:evalue_max=4.89e-87:evalue_min=4.28e-93:evalue_std=2.823234450550331e-87:evalue_sum=4.89002898e-87:gapopen_avg=0.6666666666666666:gapopen_max=2.0:gapopen_min=0.0:gapopen_std=1.1547005383792517:gapopen_sum=2.0:gtdb_class_counter=c__Gammaproteobacteria--1:gtdb_domain_counter=d__Bacteria--1:gtdb_family_counter=f__Burkholderiaceae--1:gtdb_genus_counter=g__Duganella--1:gtdb_order_counter=o__Burkholderiales--1:gtdb_phylum_counter=p__Proteobacteria--1:gtdb_species_counter=s__Duganella sp900110275--1:heptad_counter=MCP-36H--6:lbd_counter=:lca_tree=s__Duganella sp900110275:length_avg=155.0:length_max=155.0:length_min=155.0:length_std=0.0:length_sum=465.0:mismatch_avg=6.666666666666667:mismatch_max=7.0:mismatch_min=6.0:mismatch_std=0.5773502691896258:mismatch_sum=20.0:name=N1160113:qcovhsp_avg=100.0:qcovhsp_max=100.0:qcovhsp_min=100.0:qcovhsp_std=0.0:qcovhsp_sum=300.0:qend_avg=154.33333333333334:qend_max=155.0:qend_min=153.0:qend_std=1.1547005383792515:qend_sum=463.0:qstart_avg=1.0:qstart_max=1.0:qstart_min=1.0:qstart_std=0.0:qstart_sum=3.0:ref_name_counter=RS_GCF_900110275.1_protein.faa_NZ_FODC01000008.1_168@PF00015_full_PFAM.318.503--3:scovhsp_avg=83.8:scovhsp_max=83.8:scovhsp_min=83.8:scovhsp_std=0.0:scovhsp_sum=251.39999999999998:send_avg=164.0:send_max=164.0:send_min=164.0:send_std=0.0:send_sum=492.0:sstart_avg=10.0:sstart_max=10.0:sstart_min=10.0:sstart_std=0.0:sstart_sum=30.0],RS_GCF_017833525.1_protein.faa_NZ_JAFICD010000004.1_363@PF00015_full_PFAM.320.509:0.0107651[&&NHX:Type=GTDB:gtdb_class=c__Gammaproteobacteria:gtdb_domain=d__Bacteria:gtdb_family=f__Burkholderiaceae:gtdb_genus=g__Duganella:gtdb_order=o__Burkholderiales:gtdb_phylum=p__Proteobacteria:gtdb_species=s__Duganella sp017833525:heptad=MCP-36H:species=d__Bacteria_p__Proteobacteria_c__Gammaproteobacteria_o__Burkholderiales_f__Burkholderiaceae_g__Duganella_s__Duganella sp017833525])0.908:0.0191049[&&NHX:Sample_counter=rhizpot1--1||rhizpot2--2||rhizpot3--2:Type_counter=GTDB--2||capture--5:besthit_avg=95.26666666666667:besthit_max=96.1:besthit_min=94.2:besthit_std=0.971253485622227:besthit_sum=285.8:bitscore_avg=263.0:bitscore_max=269.0:bitscore_min=253.0:bitscore_std=8.717797887081348:bitscore_sum=789.0:capture_class_counter=c__Gammaproteobacteria--5:capture_domain_counter=d__Bacteria--5:capture_family_counter=f__Burkholderiaceae--3||f__Halomonadaceae--2:capture_genus_counter=g__Achromobacter--2||g__Comamonas--1||g__Halomonas--2:capture_order_counter=o__Burkholderiales--3||o__Pseudomonadales--2:capture_phylum_counter=p__Proteobacteria--5:capture_species_counter=s__Achromobacter xylosoxidans_C--2||s__Comamonas acidovorans--1||s__Halomonas litopenaei_A--2:evalue_avg=1.6300096599999999e-87:evalue_max=4.89e-87:evalue_min=4.28e-93:evalue_std=2.823234450550331e-87:evalue_sum=4.89002898e-87:gapopen_avg=0.6666666666666666:gapopen_max=2.0:gapopen_min=0.0:gapopen_std=1.1547005383792517:gapopen_sum=2.0:gtdb_class_counter=c__Gammaproteobacteria--2:gtdb_domain_counter=d__Bacteria--2:gtdb_family_counter=f__Burkholderiaceae--2:gtdb_genus_counter=g__Duganella--2:gtdb_order_counter=o__Burkholderiales--2:gtdb_phylum_counter=p__Proteobacteria--2:gtdb_species_counter=s__Duganella sp017833525--1||s__Duganella sp900110275--1:heptad_counter=MCP-36H--7:lbd_counter=:lca_tree=g__Duganella:length_avg=155.0:length_max=155.0:length_min=155.0:length_std=0.0:length_sum=465.0:mismatch_avg=6.666666666666667:mismatch_max=7.0:mismatch_min=6.0:mismatch_std=0.5773502691896258:mismatch_sum=20.0:name=N1160115:qcovhsp_avg=100.0:qcovhsp_max=100.0:qcovhsp_min=100.0:qcovhsp_std=0.0:qcovhsp_sum=300.0:qend_avg=154.33333333333334:qend_max=155.0:qend_min=153.0:qend_std=1.1547005383792515:qend_sum=463.0:qstart_avg=1.0:qstart_max=1.0:qstart_min=1.0:qstart_std=0.0:qstart_sum=3.0:ref_name_counter=RS_GCF_900110275.1_protein.faa_NZ_FODC01000008.1_168@PF00015_full_PFAM.318.503--3:scovhsp_avg=83.8:scovhsp_max=83.8:scovhsp_min=83.8:scovhsp_std=0.0:scovhsp_sum=251.39999999999998:send_avg=164.0:send_max=164.0:send_min=164.0:send_std=0.0:send_sum=492.0:sstart_avg=10.0:sstart_max=10.0:sstart_min=10.0:sstart_std=0.0:sstart_sum=30.0],((RS_GCF_001423125.1_protein.faa_NZ_LMNW01000001.1_683@PF00015_full_PFAM.317.506:0.0155509[&&NHX:Type=GTDB:gtdb_class=c__Gammaproteobacteria:gtdb_domain=d__Bacteria:gtdb_family=f__Burkholderiaceae:gtdb_genus=g__Duganella:gtdb_order=o__Burkholderiales:gtdb_phylum=p__Proteobacteria:gtdb_species=s__Duganella sp001423125:heptad=MCP-36H:species=d__Bacteria_p__Proteobacteria_c__Gammaproteobacteria_o__Burkholderiales_f__Burkholderiaceae_g__Duganella_s__Duganella sp001423125],(GB_GCA_000383895.1_protein.faa_KB912924.1_404@PF00015_full_PFAM.323.506:0.00415396[&&NHX:Type=GTDB:gtdb_class=c__Gammaproteobacteria:gtdb_domain=d__Bacteria:gtdb_family=f__Burkholderiaceae:gtdb_genus=g__Duganella:gtdb_order=o__Burkholderiales:gtdb_phylum=p__Proteobacteria:gtdb_species=s__Duganella zoogloeoides:heptad=MCP-36H:species=d__Bacteria_p__Proteobacteria_c__Gammaproteobacteria_o__Burkholderiales_f__Burkholderiaceae_g__Duganella_s__Duganella zoogloeoides],RS_GCF_001758785.1_protein.faa_NZ_LROM01000060.1_51@PF00015_full_PFAM.317.505:0.00380306[&&NHX:Type=GTDB:gtdb_class=c__Gammaproteobacteria:gtdb_domain=d__Bacteria:gtdb_family=f__Burkholderiaceae:gtdb_genus=g__Duganella:gtdb_order=o__Burkholderiales:gtdb_phylum=p__Proteobacteria:gtdb_species=s__Duganella phyllosphaerae:heptad=MCP-36H:species=d__Bacteria_p__Proteobacteria_c__Gammaproteobacteria_o__Burkholderiales_f__Burkholderiaceae_g__Duganella_s__Duganella phyllosphaerae])0.826:0.00863366[&&NHX:Sample_counter=:Type_counter=GTDB--2:capture_class_counter=:capture_domain_counter=:capture_family_counter=:capture_genus_counter=:capture_order_counter=:capture_phylum_counter=:capture_species_counter=:evoltype=D:gtdb_class_counter=c__Gammaproteobacteria--2:gtdb_domain_counter=d__Bacteria--2:gtdb_family_counter=f__Burkholderiaceae--2:gtdb_genus_counter=g__Duganella--2:gtdb_order_counter=o__Burkholderiales--2:gtdb_phylum_counter=p__Proteobacteria--2:gtdb_species_counter=s__Duganella phyllosphaerae--1||s__Duganella zoogloeoides--1:heptad_counter=MCP-36H--2:lbd_counter=:lca=d__Bacteria:lca_tree=g__Duganella:name=N1160119:ref_name_counter=])0.864:0.019335[&&NHX:Sample_counter=:Type_counter=GTDB--3:capture_class_counter=:capture_domain_counter=:capture_family_counter=:capture_genus_counter=:capture_order_counter=:capture_phylum_counter=:capture_species_counter=:evoltype=D:gtdb_class_counter=c__Gammaproteobacteria--3:gtdb_domain_counter=d__Bacteria--3:gtdb_family_counter=f__Burkholderiaceae--3:gtdb_genus_counter=g__Duganella--3:gtdb_order_counter=o__Burkholderiales--3:gtdb_phylum_counter=p__Proteobacteria--3:gtdb_species_counter=s__Duganella phyllosphaerae--1||s__Duganella sp001423125--1||s__Duganella zoogloeoides--1:heptad_counter=MCP-36H--3:lbd_counter=:lca=d__Bacteria:lca_tree=g__Duganella:name=N1160120:ref_name_counter=],(RS_GCF_011090165.1_protein.faa_NZ_JAADJT010000001.1_383@PF00015_full_PFAM.316.514:0.0511138[&&NHX:Type=GTDB:gtdb_class=c__Gammaproteobacteria:gtdb_domain=d__Bacteria:gtdb_family=f__Burkholderiaceae:gtdb_genus=g__Duganella:gtdb_order=o__Burkholderiales:gtdb_phylum=p__Proteobacteria:gtdb_species=s__Duganella aceris:heptad=MCP-36H:species=d__Bacteria_p__Proteobacteria_c__Gammaproteobacteria_o__Burkholderiales_f__Burkholderiaceae_g__Duganella_s__Duganella aceris],(((RS_GCF_900100205.1_protein.faa_NZ_FNEQ01000004.1_80@PF00015_full_PFAM.317.509:0.0194219[&&NHX:Type=GTDB:gtdb_class=c__Gammaproteobacteria:gtdb_domain=d__Bacteria:gtdb_family=f__Burkholderiaceae:gtdb_genus=g__Duganella:gtdb_order=o__Burkholderiales:gtdb_phylum=p__Proteobacteria:gtdb_species=s__Duganella sp900100205:heptad=MCP-36H:species=d__Bacteria_p__Proteobacteria_c__Gammaproteobacteria_o__Burkholderiales_f__Burkholderiaceae_g__Duganella_s__Duganella sp900100205],(RS_GCF_009857495.1_protein.faa_NZ_WWCO01000020.1_61@PF00015_full_PFAM.317.509:0.0152449[&&NHX:Type=GTDB:gtdb_class=c__Gammaproteobacteria:gtdb_domain=d__Bacteria:gtdb_family=f__Burkholderiaceae:gtdb_genus=g__Duganella:gtdb_order=o__Burkholderiales:gtdb_phylum=p__Proteobacteria:gtdb_species=s__Duganella sp009857495:heptad=MCP-36H:species=d__Bacteria_p__Proteobacteria_c__Gammaproteobacteria_o__Burkholderiales_f__Burkholderiaceae_g__Duganella_s__Duganella sp009857495],RS_GCF_019219065.1_protein.faa_NZ_JAHUWK010000015.1_7@PF00015_full_PFAM.318.509:7e-09[&&NHX:Type=GTDB:gtdb_class=c__Gammaproteobacteria:gtdb_domain=d__Bacteria:gtdb_family=f__Burkholderiaceae:gtdb_genus=g__Duganella:gtdb_order=o__Burkholderiales:gtdb_phylum=p__Proteobacteria:gtdb_species=s__Duganella sp019219065:heptad=MCP-36H:species=d__Bacteria_p__Proteobacteria_c__Gammaproteobacteria_o__Burkholderiales_f__Burkholderiaceae_g__Duganella_s__Duganella sp019219065])0.452:0.00355012[&&NHX:Sample_counter=:Type_counter=GTDB--2:capture_class_counter=:capture_domain_counter=:capture_family_counter=:capture_genus_counter=:capture_order_counter=:capture_phylum_counter=:capture_species_counter=:evoltype=D:gtdb_class_counter=c__Gammaproteobacteria--2:gtdb_domain_counter=d__Bacteria--2:gtdb_family_counter=f__Burkholderiaceae--2:gtdb_genus_counter=g__Duganella--2:gtdb_order_counter=o__Burkholderiales--2:gtdb_phylum_counter=p__Proteobacteria--2:gtdb_species_counter=s__Duganella sp009857495--1||s__Duganella sp019219065--1:heptad_counter=MCP-36H--2:lbd_counter=:lca=d__Bacteria:lca_tree=g__Duganella:name=N1160125:ref_name_counter=])0.957:0.011689[&&NHX:Sample_counter=:Type_counter=GTDB--3:capture_class_counter=:capture_domain_counter=:capture_family_counter=:capture_genus_counter=:capture_order_counter=:capture_phylum_counter=:capture_species_counter=:evoltype=D:gtdb_class_counter=c__Gammaproteobacteria--3:gtdb_domain_counter=d__Bacteria--3:gtdb_family_counter=f__Burkholderiaceae--3:gtdb_genus_counter=g__Duganella--3:gtdb_order_counter=o__Burkholderiales--3:gtdb_phylum_counter=p__Proteobacteria--3:gtdb_species_counter=s__Duganella sp009857495--1||s__Duganella sp019219065--1||s__Duganella sp900100205--1:heptad_counter=MCP-36H--3:lbd_counter=:lca=d__Bacteria:lca_tree=g__Duganella:name=N1160126:ref_name_counter=],((RS_GCF_009674535.1_protein.faa_NZ_WKJK01000006.1_47@PF00015_full_PFAM.328.511:0.0146051[&&NHX:Type=GTDB:gtdb_class=c__Gammaproteobacteria:gtdb_domain=d__Bacteria:gtdb_family=f__Burkholderiaceae:gtdb_genus=g__Duganella:gtdb_order=o__Burkholderiales:gtdb_phylum=p__Proteobacteria:gtdb_species=s__Duganella sp009674535:heptad=MCP-36H:species=d__Bacteria_p__Proteobacteria_c__Gammaproteobacteria_o__Burkholderiales_f__Burkholderiaceae_g__Duganella_s__Duganella sp009674535],(RS_GCF_013408245.1_protein.faa_NZ_JACBYS010000010.1_65@PF00015_full_PFAM.319.501:0.00810692[&&NHX:Type=GTDB:gtdb_class=c__Gammaproteobacteria:gtdb_domain=d__Bacteria:gtdb_family=f__Burkholderiaceae:gtdb_genus=g__Duganella:gtdb_order=o__Burkholderiales:gtdb_phylum=p__Proteobacteria:gtdb_species=s__Duganella sp013408245:heptad=MCP-36H:species=d__Bacteria_p__Proteobacteria_c__Gammaproteobacteria_o__Burkholderiales_f__Burkholderiaceae_g__Duganella_s__Duganella sp013408245],((RS_GCF_012849375.1_protein.faa_NZ_CP051684.1_2545@PF00015_full_PFAM.318.507:5e-09[&&NHX:Type=GTDB:gtdb_class=c__Gammaproteobacteria:gtdb_domain=d__Bacteria:gtdb_family=f__Burkholderiaceae:gtdb_genus=g__Duganella:gtdb_order=o__Burkholderiales:gtdb_phylum=p__Proteobacteria:gtdb_species=s__Duganella sp003217375:heptad=MCP-36H:species=d__Bacteria_p__Proteobacteria_c__Gammaproteobacteria_o__Burkholderiales_f__Burkholderiaceae_g__Duganella_s__Duganella sp003217375],(RS_GCF_009857535.1_protein.faa_NZ_WWCS01000008.1_69@PF00015_full_PFAM.319.507:0.0116704[&&NHX:Type=GTDB:gtdb_class=c__Gammaproteobacteria:gtdb_domain=d__Bacteria:gtdb_family=f__Burkholderiaceae:gtdb_genus=g__Duganella:gtdb_order=o__Burkholderiales:gtdb_phylum=p__Proteobacteria:gtdb_species=s__Duganella margarita:heptad=MCP-36H:species=d__Bacteria_p__Proteobacteria_c__Gammaproteobacteria_o__Burkholderiales_f__Burkholderiaceae_g__Duganella_s__Duganella margarita],RS_GCF_009857605.1_protein.faa_NZ_WWCT01000010.1_49@PF00015_full_PFAM.317.507:5e-09[&&NHX:Type=GTDB:gtdb_class=c__Gammaproteobacteria:gtdb_domain=d__Bacteria:gtdb_family=f__Burkholderiaceae:gtdb_genus=g__Duganella:gtdb_order=o__Burkholderiales:gtdb_phylum=p__Proteobacteria:gtdb_species=s__Duganella levis:heptad=MCP-36H:species=d__Bacteria_p__Proteobacteria_c__Gammaproteobacteria_o__Burkholderiales_f__Burkholderiaceae_g__Duganella_s__Duganella levis])0:5e-09[&&NHX:Sample_counter=:Type_counter=GTDB--2:capture_class_counter=:capture_domain_counter=:capture_family_counter=:capture_genus_counter=:capture_order_counter=:capture_phylum_counter=:capture_species_counter=:evoltype=D:gtdb_class_counter=c__Gammaproteobacteria--2:gtdb_domain_counter=d__Bacteria--2:gtdb_family_counter=f__Burkholderiaceae--2:gtdb_genus_counter=g__Duganella--2:gtdb_order_counter=o__Burkholderiales--2:gtdb_phylum_counter=p__Proteobacteria--2:gtdb_species_counter=s__Duganella levis--1||s__Duganella margarita--1:heptad_counter=MCP-36H--2:lbd_counter=:lca=d__Bacteria:lca_tree=g__Duganella:name=N1160132:ref_name_counter=])0.955:0.0116489[&&NHX:Sample_counter=:Type_counter=GTDB--3:capture_class_counter=:capture_domain_counter=:capture_family_counter=:capture_genus_counter=:capture_order_counter=:capture_phylum_counter=:capture_species_counter=:evoltype=D:gtdb_class_counter=c__Gammaproteobacteria--3:gtdb_domain_counter=d__Bacteria--3:gtdb_family_counter=f__Burkholderiaceae--3:gtdb_genus_counter=g__Duganella--3:gtdb_order_counter=o__Burkholderiales--3:gtdb_phylum_counter=p__Proteobacteria--3:gtdb_species_counter=s__Duganella levis--1||s__Duganella margarita--1||s__Duganella sp003217375--1:heptad_counter=MCP-36H--3:lbd_counter=:lca=d__Bacteria:lca_tree=g__Duganella:name=N1160133:ref_name_counter=],(RS_GCF_003416985.1_protein.faa_NZ_QVIN01000008.1_264@PF00015_full_PFAM.318.516:0.015785[&&NHX:Type=GTDB:gtdb_class=c__Gammaproteobacteria:gtdb_domain=d__Bacteria:gtdb_family=f__Burkholderiaceae:gtdb_genus=g__Duganella:gtdb_order=o__Burkholderiales:gtdb_phylum=p__Proteobacteria:gtdb_species=s__Duganella sp003416985:heptad=MCP-36H:species=d__Bacteria_p__Proteobacteria_c__Gammaproteobacteria_o__Burkholderiales_f__Burkholderiaceae_g__Duganella_s__Duganella sp003416985],(RS_GCF_009674495.1_protein.faa_NZ_WKJN01000007.1_173@PF00015_full_PFAM.317.521:5e-09[&&NHX:Type=GTDB:gtdb_class=c__Gammaproteobacteria:gtdb_domain=d__Bacteria:gtdb_family=f__Burkholderiaceae:gtdb_genus=g__Duganella:gtdb_order=o__Burkholderiales:gtdb_phylum=p__Proteobacteria:gtdb_species=s__Duganella alba:heptad=MCP-36H:species=d__Bacteria_p__Proteobacteria_c__Gammaproteobacteria_o__Burkholderiales_f__Burkholderiaceae_g__Duganella_s__Duganella alba],RS_GCF_009674565.1_protein.faa_NZ_WKJL01000027.1_45@PF00015_full_PFAM.317.510:0.00741537[&&NHX:Type=GTDB:gtdb_class=c__Gammaproteobacteria:gtdb_domain=d__Bacteria:gtdb_family=f__Burkholderiaceae:gtdb_genus=g__Duganella:gtdb_order=o__Burkholderiales:gtdb_phylum=p__Proteobacteria:gtdb_species=s__Duganella rivi:heptad=MCP-36H:species=d__Bacteria_p__Proteobacteria_c__Gammaproteobacteria_o__Burkholderiales_f__Burkholderiaceae_g__Duganella_s__Duganella rivi])0.933:0.0142502[&&NHX:Sample_counter=:Type_counter=GTDB--2:capture_class_counter=:capture_domain_counter=:capture_family_counter=:capture_genus_counter=:capture_order_counter=:capture_phylum_counter=:capture_species_counter=:evoltype=D:gtdb_class_counter=c__Gammaproteobacteria--2:gtdb_domain_counter=d__Bacteria--2:gtdb_family_counter=f__Burkholderiaceae--2:gtdb_genus_counter=g__Duganella--2:gtdb_order_counter=o__Burkholderiales--2:gtdb_phylum_counter=p__Proteobacteria--2:gtdb_species_counter=s__Duganella alba--1||s__Duganella rivi--1:heptad_counter=MCP-36H--2:lbd_counter=:lca=d__Bacteria:lca_tree=g__Duganella:name=N1160137:ref_name_counter=])0.846:0.00715859[&&NHX:Sample_counter=:Type_counter=GTDB--3:capture_class_counter=:capture_domain_counter=:capture_family_counter=:capture_genus_counter=:capture_order_counter=:capture_phylum_counter=:capture_species_counter=:evoltype=D:gtdb_class_counter=c__Gammaproteobacteria--3:gtdb_domain_counter=d__Bacteria--3:gtdb_family_counter=f__Burkholderiaceae--3:gtdb_genus_counter=g__Duganella--3:gtdb_order_counter=o__Burkholderiales--3:gtdb_phylum_counter=p__Proteobacteria--3:gtdb_species_counter=s__Duganella alba--1||s__Duganella rivi--1||s__Duganella sp003416985--1:heptad_counter=MCP-36H--3:lbd_counter=:lca=d__Bacteria:lca_tree=g__Duganella:name=N1160138:ref_name_counter=])0:5e-09[&&NHX:Sample_counter=:Type_counter=GTDB--6:capture_class_counter=:capture_domain_counter=:capture_family_counter=:capture_genus_counter=:capture_order_counter=:capture_phylum_counter=:capture_species_counter=:evoltype=D:gtdb_class_counter=c__Gammaproteobacteria--6:gtdb_domain_counter=d__Bacteria--6:gtdb_family_counter=f__Burkholderiaceae--6:gtdb_genus_counter=g__Duganella--6:gtdb_order_counter=o__Burkholderiales--6:gtdb_phylum_counter=p__Proteobacteria--6:gtdb_species_counter=s__Duganella alba--1||s__Duganella levis--1||s__Duganella margarita--1||s__Duganella rivi--1||s__Duganella sp003217375--1||s__Duganella sp003416985--1:heptad_counter=MCP-36H--6:lbd_counter=:lca=d__Bacteria:lca_tree=g__Duganella:name=N1160139:ref_name_counter=])0.649:0.00191699[&&NHX:Sample_counter=:Type_counter=GTDB--7:capture_class_counter=:capture_domain_counter=:capture_family_counter=:capture_genus_counter=:capture_order_counter=:capture_phylum_counter=:capture_species_counter=:evoltype=D:gtdb_class_counter=c__Gammaproteobacteria--7:gtdb_domain_counter=d__Bacteria--7:gtdb_family_counter=f__Burkholderiaceae--7:gtdb_genus_counter=g__Duganella--7:gtdb_order_counter=o__Burkholderiales--7:gtdb_phylum_counter=p__Proteobacteria--7:gtdb_species_counter=s__Duganella alba--1||s__Duganella levis--1||s__Duganella margarita--1||s__Duganella rivi--1||s__Duganella sp003217375--1||s__Duganella sp003416985--1||s__Duganella sp013408245--1:heptad_counter=MCP-36H--7:lbd_counter=:lca=d__Bacteria:lca_tree=g__Duganella:name=N1160140:ref_name_counter=])0.884:0.00734942[&&NHX:Sample_counter=:Type_counter=GTDB--8:capture_class_counter=:capture_domain_counter=:capture_family_counter=:capture_genus_counter=:capture_order_counter=:capture_phylum_counter=:capture_species_counter=:evoltype=D:gtdb_class_counter=c__Gammaproteobacteria--8:gtdb_domain_counter=d__Bacteria--8:gtdb_family_counter=f__Burkholderiaceae--8:gtdb_genus_counter=g__Duganella--8:gtdb_order_counter=o__Burkholderiales--8:gtdb_phylum_counter=p__Proteobacteria--8:gtdb_species_counter=s__Duganella alba--1||s__Duganella levis--1||s__Duganella margarita--1||s__Duganella rivi--1||s__Duganella sp003217375--1||s__Duganella sp003416985--1||s__Duganella sp009674535--1||s__Duganella sp013408245--1:heptad_counter=MCP-36H--8:lbd_counter=:lca=d__Bacteria:lca_tree=g__Duganella:name=N1160141:ref_name_counter=],((((RS_GCF_013376005.1_protein.faa_NZ_JABMJK010000003.1_372@PF00015_full_PFAM.315.507:5e-09[&&NHX:Type=GTDB:gtdb_class=c__Gammaproteobacteria:gtdb_domain=d__Bacteria:gtdb_family=f__Burkholderiaceae:gtdb_genus=g__Duganella:gtdb_order=o__Burkholderiales:gtdb_phylum=p__Proteobacteria:gtdb_species=s__Duganella sp013376005:heptad=MCP-36H:species=d__Bacteria_p__Proteobacteria_c__Gammaproteobacteria_o__Burkholderiales_f__Burkholderiaceae_g__Duganella_s__Duganella sp013376005],RS_GCF_009720825.1_protein.faa_NZ_WNKY01000020.1_3@PF00015_full_PFAM.316.508:0.00382615[&&NHX:Type=GTDB:gtdb_class=c__Gammaproteobacteria:gtdb_domain=d__Bacteria:gtdb_family=f__Burkholderiaceae:gtdb_genus=g__Duganella:gtdb_order=o__Burkholderiales:gtdb_phylum=p__Proteobacteria:gtdb_species=s__Duganella radicis:heptad=MCP-36H:species=d__Bacteria_p__Proteobacteria_c__Gammaproteobacteria_o__Burkholderiales_f__Burkholderiaceae_g__Duganella_s__Duganella radicis])0.776:0.00379957[&&NHX:Sample_counter=:Type_counter=GTDB--2:capture_class_counter=:capture_domain_counter=:capture_family_counter=:capture_genus_counter=:capture_order_counter=:capture_phylum_counter=:capture_species_counter=:evoltype=D:gtdb_class_counter=c__Gammaproteobacteria--2:gtdb_domain_counter=d__Bacteria--2:gtdb_family_counter=f__Burkholderiaceae--2:gtdb_genus_counter=g__Duganella--2:gtdb_order_counter=o__Burkholderiales--2:gtdb_phylum_counter=p__Proteobacteria--2:gtdb_species_counter=s__Duganella radicis--1||s__Duganella sp013376005--1:heptad_counter=MCP-36H--2:lbd_counter=:lca=d__Bacteria:lca_tree=g__Duganella:name=N1160144:ref_name_counter=],RS_GCF_900109645.1_protein.faa_NZ_FOBG01000006.1_6@PF00015_full_PFAM.316.506:0.0116746[&&NHX:Type=GTDB:gtdb_class=c__Gammaproteobacteria:gtdb_domain=d__Bacteria:gtdb_family=f__Burkholderiaceae:gtdb_genus=g__Duganella:gtdb_order=o__Burkholderiales:gtdb_phylum=p__Proteobacteria:gtdb_species=s__Duganella sp900109645:heptad=MCP-36H:species=d__Bacteria_p__Proteobacteria_c__Gammaproteobacteria_o__Burkholderiales_f__Burkholderiaceae_g__Duganella_s__Duganella sp900109645])0.765:0.00380178[&&NHX:Sample_counter=:Type_counter=GTDB--3:capture_class_counter=:capture_domain_counter=:capture_family_counter=:capture_genus_counter=:capture_order_counter=:capture_phylum_counter=:capture_species_counter=:evoltype=D:gtdb_class_counter=c__Gammaproteobacteria--3:gtdb_domain_counter=d__Bacteria--3:gtdb_family_counter=f__Burkholderiaceae--3:gtdb_genus_counter=g__Duganella--3:gtdb_order_counter=o__Burkholderiales--3:gtdb_phylum_counter=p__Proteobacteria--3:gtdb_species_counter=s__Duganella radicis--1||s__Duganella sp013376005--1||s__Duganella sp900109645--1:heptad_counter=MCP-36H--3:lbd_counter=:lca=d__Bacteria:lca_tree=g__Duganella:name=N1160146:ref_name_counter=],RS_GCF_009857445.1_protein.faa_NZ_WWCN01000001.1_297@PF00015_full_PFAM.319.508:0.00795099[&&NHX:Type=GTDB:gtdb_class=c__Gammaproteobacteria:gtdb_domain=d__Bacteria:gtdb_family=f__Burkholderiaceae:gtdb_genus=g__Duganella:gtdb_order=o__Burkholderiales:gtdb_phylum=p__Proteobacteria:gtdb_species=s__Duganella sp009857445:heptad=MCP-36H:species=d__Bacteria_p__Proteobacteria_c__Gammaproteobacteria_o__Burkholderiales_f__Burkholderiaceae_g__Duganella_s__Duganella sp009857445])0:5e-09[&&NHX:Sample_counter=:Type_counter=GTDB--4:capture_class_counter=:capture_domain_counter=:capture_family_counter=:capture_genus_counter=:capture_order_counter=:capture_phylum_counter=:capture_species_counter=:evoltype=D:gtdb_class_counter=c__Gammaproteobacteria--4:gtdb_domain_counter=d__Bacteria--4:gtdb_family_counter=f__Burkholderiaceae--4:gtdb_genus_counter=g__Duganella--4:gtdb_order_counter=o__Burkholderiales--4:gtdb_phylum_counter=p__Proteobacteria--4:gtdb_species_counter=s__Duganella radicis--1||s__Duganella sp009857445--1||s__Duganella sp013376005--1||s__Duganella sp900109645--1:heptad_counter=MCP-36H--4:lbd_counter=:lca=d__Bacteria:lca_tree=g__Duganella:name=N1160148:ref_name_counter=],RS_GCF_009857435.1_protein.faa_NZ_WWCK01000006.1_69@PF00015_full_PFAM.318.508:0.0077528[&&NHX:Type=GTDB:gtdb_class=c__Gammaproteobacteria:gtdb_domain=d__Bacteria:gtdb_family=f__Burkholderiaceae:gtdb_genus=g__Duganella:gtdb_order=o__Burkholderiales:gtdb_phylum=p__Proteobacteria:gtdb_species=s__Duganella sp009857435:heptad=MCP-36H:species=d__Bacteria_p__Proteobacteria_c__Gammaproteobacteria_o__Burkholderiales_f__Burkholderiaceae_g__Duganella_s__Duganella sp009857435])0.914:0.00767439[&&NHX:Sample_counter=:Type_counter=GTDB--5:capture_class_counter=:capture_domain_counter=:capture_family_counter=:capture_genus_counter=:capture_order_counter=:capture_phylum_counter=:capture_species_counter=:evoltype=D:gtdb_class_counter=c__Gammaproteobacteria--5:gtdb_domain_counter=d__Bacteria--5:gtdb_family_counter=f__Burkholderiaceae--5:gtdb_genus_counter=g__Duganella--5:gtdb_order_counter=o__Burkholderiales--5:gtdb_phylum_counter=p__Proteobacteria--5:gtdb_species_counter=s__Duganella radicis--1||s__Duganella sp009857435--1||s__Duganella sp009857445--1||s__Duganella sp013376005--1||s__Duganella sp900109645--1:heptad_counter=MCP-36H--5:lbd_counter=:lca=d__Bacteria:lca_tree=g__Duganella:name=N1160150:ref_name_counter=])0:5e-09[&&NHX:Sample_counter=:Type_counter=GTDB--13:capture_class_counter=:capture_domain_counter=:capture_family_counter=:capture_genus_counter=:capture_order_counter=:capture_phylum_counter=:capture_species_counter=:evoltype=D:gtdb_class_counter=c__Gammaproteobacteria--13:gtdb_domain_counter=d__Bacteria--13:gtdb_family_counter=f__Burkholderiaceae--13:gtdb_genus_counter=g__Duganella--13:gtdb_order_counter=o__Burkholderiales--13:gtdb_phylum_counter=p__Proteobacteria--13:gtdb_species_counter=s__Duganella alba--1||s__Duganella levis--1||s__Duganella margarita--1||s__Duganella radicis--1||s__Duganella rivi--1||s__Duganella sp003217375--1||s__Duganella sp003416985--1||s__Duganella sp009674535--1||s__Duganella sp009857435--1||s__Duganella sp009857445--1||s__Duganella sp013376005--1||s__Duganella sp013408245--1||s__Duganella sp900109645--1:heptad_counter=MCP-36H--13:lbd_counter=:lca=d__Bacteria:lca_tree=g__Duganella:name=N1160151:ref_name_counter=])0.58:0.000823625[&&NHX:Sample_counter=:Type_counter=GTDB--16:capture_class_counter=:capture_domain_counter=:capture_family_counter=:capture_genus_counter=:capture_order_counter=:capture_phylum_counter=:capture_species_counter=:evoltype=D:gtdb_class_counter=c__Gammaproteobacteria--16:gtdb_domain_counter=d__Bacteria--16:gtdb_family_counter=f__Burkholderiaceae--16:gtdb_genus_counter=g__Duganella--16:gtdb_order_counter=o__Burkholderiales--16:gtdb_phylum_counter=p__Proteobacteria--16:gtdb_species_counter=s__Duganella alba--1||s__Duganella levis--1||s__Duganella margarita--1||s__Duganella radicis--1||s__Duganella rivi--1||s__Duganella sp003217375--1||s__Duganella sp003416985--1||s__Duganella sp009674535--1||s__Duganella sp009857435--1||s__Duganella sp009857445--1||s__Duganella sp009857495--1||s__Duganella sp013376005--1||s__Duganella sp013408245--1||s__Duganella sp019219065--1||s__Duganella sp900100205--1||s__Duganella sp900109645--1:heptad_counter=MCP-36H--16:lbd_counter=:lca=d__Bacteria:lca_tree=g__Duganella:name=N1160152:ref_name_counter=],RS_GCF_004614165.1_protein.faa_NZ_SPVG01000059.1_6@PF00015_full_PFAM.316.511:0.0336515[&&NHX:Type=GTDB:gtdb_class=c__Gammaproteobacteria:gtdb_domain=d__Bacteria:gtdb_family=f__Burkholderiaceae:gtdb_genus=g__Duganella:gtdb_order=o__Burkholderiales:gtdb_phylum=p__Proteobacteria:gtdb_species=s__Duganella callida:heptad=MCP-36H:species=d__Bacteria_p__Proteobacteria_c__Gammaproteobacteria_o__Burkholderiales_f__Burkholderiaceae_g__Duganella_s__Duganella callida])0.963:0.02988[&&NHX:Sample_counter=:Type_counter=GTDB--17:capture_class_counter=:capture_domain_counter=:capture_family_counter=:capture_genus_counter=:capture_order_counter=:capture_phylum_counter=:capture_species_counter=:evoltype=D:gtdb_class_counter=c__Gammaproteobacteria--17:gtdb_domain_counter=d__Bacteria--17:gtdb_family_counter=f__Burkholderiaceae--17:gtdb_genus_counter=g__Duganella--17:gtdb_order_counter=o__Burkholderiales--17:gtdb_phylum_counter=p__Proteobacteria--17:gtdb_species_counter=s__Duganella alba--1||s__Duganella callida--1||s__Duganella levis--1||s__Duganella margarita--1||s__Duganella radicis--1||s__Duganella rivi--1||s__Duganella sp003217375--1||s__Duganella sp003416985--1||s__Duganella sp009674535--1||s__Duganella sp009857435--1||s__Duganella sp009857445--1||s__Duganella sp009857495--1||s__Duganella sp013376005--1||s__Duganella sp013408245--1||s__Duganella sp019219065--1||s__Duganella sp900100205--1||s__Duganella sp900109645--1:heptad_counter=MCP-36H--17:lbd_counter=:lca=d__Bacteria:lca_tree=g__Duganella:name=N1160154:ref_name_counter=])0.566:0.0118398[&&NHX:Sample_counter=:Type_counter=GTDB--18:capture_class_counter=:capture_domain_counter=:capture_family_counter=:capture_genus_counter=:capture_order_counter=:capture_phylum_counter=:capture_species_counter=:evoltype=D:gtdb_class_counter=c__Gammaproteobacteria--18:gtdb_domain_counter=d__Bacteria--18:gtdb_family_counter=f__Burkholderiaceae--18:gtdb_genus_counter=g__Duganella--18:gtdb_order_counter=o__Burkholderiales--18:gtdb_phylum_counter=p__Proteobacteria--18:gtdb_species_counter=s__Duganella aceris--1||s__Duganella alba--1||s__Duganella callida--1||s__Duganella levis--1||s__Duganella margarita--1||s__Duganella radicis--1||s__Duganella rivi--1||s__Duganella sp003217375--1||s__Duganella sp003416985--1||s__Duganella sp009674535--1||s__Duganella sp009857435--1||s__Duganella sp009857445--1||s__Duganella sp009857495--1||s__Duganella sp013376005--1||s__Duganella sp013408245--1||s__Duganella sp019219065--1||s__Duganella sp900100205--1||s__Duganella sp900109645--1:heptad_counter=MCP-36H--18:lbd_counter=:lca=d__Bacteria:lca_tree=g__Duganella:name=N1160155:ref_name_counter=])0.855:0.0146516[&&NHX:Sample_counter=:Type_counter=GTDB--21:capture_class_counter=:capture_domain_counter=:capture_family_counter=:capture_genus_counter=:capture_order_counter=:capture_phylum_counter=:capture_species_counter=:evoltype=D:gtdb_class_counter=c__Gammaproteobacteria--21:gtdb_domain_counter=d__Bacteria--21:gtdb_family_counter=f__Burkholderiaceae--21:gtdb_genus_counter=g__Duganella--21:gtdb_order_counter=o__Burkholderiales--21:gtdb_phylum_counter=p__Proteobacteria--21:gtdb_species_counter=s__Duganella aceris--1||s__Duganella alba--1||s__Duganella callida--1||s__Duganella levis--1||s__Duganella margarita--1||s__Duganella phyllosphaerae--1||s__Duganella radicis--1||s__Duganella rivi--1||s__Duganella sp001423125--1||s__Duganella sp003217375--1||s__Duganella sp003416985--1||s__Duganella sp009674535--1||s__Duganella sp009857435--1||s__Duganella sp009857445--1||s__Duganella sp009857495--1||s__Duganella sp013376005--1||s__Duganella sp013408245--1||s__Duganella sp019219065--1||s__Duganella sp900100205--1||s__Duganella sp900109645--1||s__Duganella zoogloeoides--1:heptad_counter=MCP-36H--21:lbd_counter=:lca=d__Bacteria:lca_tree=g__Duganella:name=N1160156:ref_name_counter=])0.631:0.00389944[&&NHX:Sample_counter=rhizpot1--1||rhizpot2--2||rhizpot3--2:Type_counter=GTDB--23||capture--5:besthit_avg=95.26666666666667:besthit_max=96.1:besthit_min=94.2:besthit_std=0.971253485622227:besthit_sum=285.8:bitscore_avg=263.0:bitscore_max=269.0:bitscore_min=253.0:bitscore_std=8.717797887081348:bitscore_sum=789.0:capture_class_counter=c__Gammaproteobacteria--5:capture_domain_counter=d__Bacteria--5:capture_family_counter=f__Burkholderiaceae--3||f__Halomonadaceae--2:capture_genus_counter=g__Achromobacter--2||g__Comamonas--1||g__Halomonas--2:capture_order_counter=o__Burkholderiales--3||o__Pseudomonadales--2:capture_phylum_counter=p__Proteobacteria--5:capture_species_counter=s__Achromobacter xylosoxidans_C--2||s__Comamonas acidovorans--1||s__Halomonas litopenaei_A--2:evalue_avg=1.6300096599999999e-87:evalue_max=4.89e-87:evalue_min=4.28e-93:evalue_std=2.823234450550331e-87:evalue_sum=4.89002898e-87:gapopen_avg=0.6666666666666666:gapopen_max=2.0:gapopen_min=0.0:gapopen_std=1.1547005383792517:gapopen_sum=2.0:gtdb_class_counter=c__Gammaproteobacteria--23:gtdb_domain_counter=d__Bacteria--23:gtdb_family_counter=f__Burkholderiaceae--23:gtdb_genus_counter=g__Duganella--23:gtdb_order_counter=o__Burkholderiales--23:gtdb_phylum_counter=p__Proteobacteria--23:gtdb_species_counter=s__Duganella aceris--1||s__Duganella alba--1||s__Duganella callida--1||s__Duganella levis--1||s__Duganella margarita--1||s__Duganella phyllosphaerae--1||s__Duganella radicis--1||s__Duganella rivi--1||s__Duganella sp001423125--1||s__Duganella sp003217375--1||s__Duganella sp003416985--1||s__Duganella sp009674535--1||s__Duganella sp009857435--1||s__Duganella sp009857445--1||s__Duganella sp009857495--1||s__Duganella sp013376005--1||s__Duganella sp013408245--1||s__Duganella sp017833525--1||s__Duganella sp019219065--1||s__Duganella sp900100205--1||s__Duganella sp900109645--1||s__Duganella sp900110275--1||s__Duganella zoogloeoides--1:heptad_counter=MCP-36H--28:lbd_counter=:lca_tree=g__Duganella:length_avg=155.0:length_max=155.0:length_min=155.0:length_std=0.0:length_sum=465.0:mismatch_avg=6.666666666666667:mismatch_max=7.0:mismatch_min=6.0:mismatch_std=0.5773502691896258:mismatch_sum=20.0:name=N1160157:qcovhsp_avg=100.0:qcovhsp_max=100.0:qcovhsp_min=100.0:qcovhsp_std=0.0:qcovhsp_sum=300.0:qend_avg=154.33333333333334:qend_max=155.0:qend_min=153.0:qend_std=1.1547005383792515:qend_sum=463.0:qstart_avg=1.0:qstart_max=1.0:qstart_min=1.0:qstart_std=0.0:qstart_sum=3.0:ref_name_counter=RS_GCF_900110275.1_protein.faa_NZ_FODC01000008.1_168@PF00015_full_PFAM.318.503--3:scovhsp_avg=83.8:scovhsp_max=83.8:scovhsp_min=83.8:scovhsp_std=0.0:scovhsp_sum=251.39999999999998:send_avg=164.0:send_max=164.0:send_min=164.0:send_std=0.0:send_sum=492.0:sstart_avg=10.0:sstart_max=10.0:sstart_min=10.0:sstart_std=0.0:sstart_sum=30.0])0.492:0.0162031[&&NHX:Sample_counter=rhizpot1--1||rhizpot2--2||rhizpot3--2:Type_counter=GTDB--24||capture--5:besthit_avg=95.26666666666667:besthit_max=96.1:besthit_min=94.2:besthit_std=0.971253485622227:besthit_sum=285.8:bitscore_avg=263.0:bitscore_max=269.0:bitscore_min=253.0:bitscore_std=8.717797887081348:bitscore_sum=789.0:capture_class_counter=c__Gammaproteobacteria--5:capture_domain_counter=d__Bacteria--5:capture_family_counter=f__Burkholderiaceae--3||f__Halomonadaceae--2:capture_genus_counter=g__Achromobacter--2||g__Comamonas--1||g__Halomonas--2:capture_order_counter=o__Burkholderiales--3||o__Pseudomonadales--2:capture_phylum_counter=p__Proteobacteria--5:capture_species_counter=s__Achromobacter xylosoxidans_C--2||s__Comamonas acidovorans--1||s__Halomonas litopenaei_A--2:evalue_avg=1.6300096599999999e-87:evalue_max=4.89e-87:evalue_min=4.28e-93:evalue_std=2.823234450550331e-87:evalue_sum=4.89002898e-87:gapopen_avg=0.6666666666666666:gapopen_max=2.0:gapopen_min=0.0:gapopen_std=1.1547005383792517:gapopen_sum=2.0:gtdb_class_counter=c__Gammaproteobacteria--24:gtdb_domain_counter=d__Bacteria--24:gtdb_family_counter=f__Burkholderiaceae--24:gtdb_genus_counter=g__Duganella--24:gtdb_order_counter=o__Burkholderiales--24:gtdb_phylum_counter=p__Proteobacteria--24:gtdb_species_counter=s__Duganella aceris--1||s__Duganella alba--2||s__Duganella callida--1||s__Duganella levis--1||s__Duganella margarita--1||s__Duganella phyllosphaerae--1||s__Duganella radicis--1||s__Duganella rivi--1||s__Duganella sp001423125--1||s__Duganella sp003217375--1||s__Duganella sp003416985--1||s__Duganella sp009674535--1||s__Duganella sp009857435--1||s__Duganella sp009857445--1||s__Duganella sp009857495--1||s__Duganella sp013376005--1||s__Duganella sp013408245--1||s__Duganella sp017833525--1||s__Duganella sp019219065--1||s__Duganella sp900100205--1||s__Duganella sp900109645--1||s__Duganella sp900110275--1||s__Duganella zoogloeoides--1:heptad_counter=MCP-36H--29:lbd_counter=:lca_tree=g__Duganella:length_avg=155.0:length_max=155.0:length_min=155.0:length_std=0.0:length_sum=465.0:mismatch_avg=6.666666666666667:mismatch_max=7.0:mismatch_min=6.0:mismatch_std=0.5773502691896258:mismatch_sum=20.0:name=N1160158:qcovhsp_avg=100.0:qcovhsp_max=100.0:qcovhsp_min=100.0:qcovhsp_std=0.0:qcovhsp_sum=300.0:qend_avg=154.33333333333334:qend_max=155.0:qend_min=153.0:qend_std=1.1547005383792515:qend_sum=463.0:qstart_avg=1.0:qstart_max=1.0:qstart_min=1.0:qstart_std=0.0:qstart_sum=3.0:ref_name_counter=RS_GCF_900110275.1_protein.faa_NZ_FODC01000008.1_168@PF00015_full_PFAM.318.503--3:scovhsp_avg=83.8:scovhsp_max=83.8:scovhsp_min=83.8:scovhsp_std=0.0:scovhsp_sum=251.39999999999998:send_avg=164.0:send_max=164.0:send_min=164.0:send_std=0.0:send_sum=492.0:sstart_avg=10.0:sstart_max=10.0:sstart_min=10.0:sstart_std=0.0:sstart_sum=30.0],(RS_GCF_009208565.1_protein.faa_NZ_WFLK01000021.1_7@PF00015_full_PFAM.319.512:0.021493[&&NHX:Type=GTDB:gtdb_class=c__Gammaproteobacteria:gtdb_domain=d__Bacteria:gtdb_family=f__Burkholderiaceae:gtdb_genus=g__Janthinobacterium:gtdb_order=o__Burkholderiales:gtdb_phylum=p__Proteobacteria:gtdb_species=s__Janthinobacterium sp009208565:heptad=MCP-36H:species=d__Bacteria_p__Proteobacteria_c__Gammaproteobacteria_o__Burkholderiales_f__Burkholderiaceae_g__Janthinobacterium_s__Janthinobacterium sp009208565],RS_GCF_002250505.1_protein.faa_NZ_NJGY01000001.1_2477@PF00015_full_PFAM.324.503:0.0258533[&&NHX:Type=GTDB:gtdb_class=c__Gammaproteobacteria:gtdb_domain=d__Bacteria:gtdb_family=f__Burkholderiaceae:gtdb_genus=g__Janthinobacterium:gtdb_order=o__Burkholderiales:gtdb_phylum=p__Proteobacteria:gtdb_species=s__Janthinobacterium sp002250505:heptad=MCP-36H:species=d__Bacteria_p__Proteobacteria_c__Gammaproteobacteria_o__Burkholderiales_f__Burkholderiaceae_g__Janthinobacterium_s__Janthinobacterium sp002250505])0.899:0.0434619[&&NHX:Sample_counter=:Type_counter=GTDB--2:capture_class_counter=:capture_domain_counter=:capture_family_counter=:capture_genus_counter=:capture_order_counter=:capture_phylum_counter=:capture_species_counter=:evoltype=D:gtdb_class_counter=c__Gammaproteobacteria--2:gtdb_domain_counter=d__Bacteria--2:gtdb_family_counter=f__Burkholderiaceae--2:gtdb_genus_counter=g__Janthinobacterium--2:gtdb_order_counter=o__Burkholderiales--2:gtdb_phylum_counter=p__Proteobacteria--2:gtdb_species_counter=s__Janthinobacterium sp002250505--1||s__Janthinobacterium sp009208565--1:heptad_counter=MCP-36H--2:lbd_counter=:lca=d__Bacteria:lca_tree=g__Janthinobacterium:name=N1160161:ref_name_counter=])1:0.166934[&&NHX:Sample_counter=rhizpot1--1||rhizpot2--2||rhizpot3--2:Type_counter=GTDB--26||capture--5:besthit_avg=95.26666666666667:besthit_max=96.1:besthit_min=94.2:besthit_std=0.971253485622227:besthit_sum=285.8:bitscore_avg=263.0:bitscore_max=269.0:bitscore_min=253.0:bitscore_std=8.717797887081348:bitscore_sum=789.0:capture_class_counter=c__Gammaproteobacteria--5:capture_domain_counter=d__Bacteria--5:capture_family_counter=f__Burkholderiaceae--3||f__Halomonadaceae--2:capture_genus_counter=g__Achromobacter--2||g__Comamonas--1||g__Halomonas--2:capture_order_counter=o__Burkholderiales--3||o__Pseudomonadales--2:capture_phylum_counter=p__Proteobacteria--5:capture_species_counter=s__Achromobacter xylosoxidans_C--2||s__Comamonas acidovorans--1||s__Halomonas litopenaei_A--2:evalue_avg=1.6300096599999999e-87:evalue_max=4.89e-87:evalue_min=4.28e-93:evalue_std=2.823234450550331e-87:evalue_sum=4.89002898e-87:gapopen_avg=0.6666666666666666:gapopen_max=2.0:gapopen_min=0.0:gapopen_std=1.1547005383792517:gapopen_sum=2.0:gtdb_class_counter=c__Gammaproteobacteria--26:gtdb_domain_counter=d__Bacteria--26:gtdb_family_counter=f__Burkholderiaceae--26:gtdb_genus_counter=g__Duganella--24||g__Janthinobacterium--2:gtdb_order_counter=o__Burkholderiales--26:gtdb_phylum_counter=p__Proteobacteria--26:gtdb_species_counter=s__Duganella aceris--1||s__Duganella alba--2||s__Duganella callida--1||s__Duganella levis--1||s__Duganella margarita--1||s__Duganella phyllosphaerae--1||s__Duganella radicis--1||s__Duganella rivi--1||s__Duganella sp001423125--1||s__Duganella sp003217375--1||s__Duganella sp003416985--1||s__Duganella sp009674535--1||s__Duganella sp009857435--1||s__Duganella sp009857445--1||s__Duganella sp009857495--1||s__Duganella sp013376005--1||s__Duganella sp013408245--1||s__Duganella sp017833525--1||s__Duganella sp019219065--1||s__Duganella sp900100205--1||s__Duganella sp900109645--1||s__Duganella sp900110275--1||s__Duganella zoogloeoides--1||s__Janthinobacterium sp002250505--1||s__Janthinobacterium sp009208565--1:heptad_counter=MCP-36H--31:lbd_counter=:lca_tree=g__Duganella:length_avg=155.0:length_max=155.0:length_min=155.0:length_std=0.0:length_sum=465.0:mismatch_avg=6.666666666666667:mismatch_max=7.0:mismatch_min=6.0:mismatch_std=0.5773502691896258:mismatch_sum=20.0:name=N1160162:qcovhsp_avg=100.0:qcovhsp_max=100.0:qcovhsp_min=100.0:qcovhsp_std=0.0:qcovhsp_sum=300.0:qend_avg=154.33333333333334:qend_max=155.0:qend_min=153.0:qend_std=1.1547005383792515:qend_sum=463.0:qstart_avg=1.0:qstart_max=1.0:qstart_min=1.0:qstart_std=0.0:qstart_sum=3.0:ref_name_counter=RS_GCF_900110275.1_protein.faa_NZ_FODC01000008.1_168@PF00015_full_PFAM.318.503--3:scovhsp_avg=83.8:scovhsp_max=83.8:scovhsp_min=83.8:scovhsp_std=0.0:scovhsp_sum=251.39999999999998:send_avg=164.0:send_max=164.0:send_min=164.0:send_std=0.0:send_sum=492.0:sstart_avg=10.0:sstart_max=10.0:sstart_min=10.0:sstart_std=0.0:sstart_sum=30.0],((RS_GCF_004563925.1_protein.faa_NZ_SPNJ01000002.1_158@PF00015_full_PFAM.325.513:0.182441[&&NHX:Type=GTDB:gtdb_class=c__Gammaproteobacteria:gtdb_domain=d__Bacteria:gtdb_family=f__Burkholderiaceae:gtdb_genus=g__Herbaspirillum:gtdb_order=o__Burkholderiales:gtdb_phylum=p__Proteobacteria:gtdb_species=s__Herbaspirillum sp004563925:heptad=MCP-36H:species=d__Bacteria_p__Proteobacteria_c__Gammaproteobacteria_o__Burkholderiales_f__Burkholderiaceae_g__Herbaspirillum_s__Herbaspirillum sp004563925],431b384a-247a-4ac7-8f52-4497290a6f2a_3@MCPsignal.951.1038:0.0543357[&&NHX:Sample=rhizpot1:Type=capture:capture_class=c__Gammaproteobacteria:capture_domain=d__Bacteria:capture_family=f__Burkholderiaceae:capture_genus=g__Aquabacterium:capture_order=o__Burkholderiales:capture_phylum=p__Proteobacteria:capture_species=s__Aquabacterium sp002339015:heptad=MCP-36H])0.559:0.0615559[&&NHX:Sample_counter=rhizpot1--1:Type_counter=GTDB--1||capture--1:capture_class_counter=c__Gammaproteobacteria--1:capture_domain_counter=d__Bacteria--1:capture_family_counter=f__Burkholderiaceae--1:capture_genus_counter=g__Aquabacterium--1:capture_order_counter=o__Burkholderiales--1:capture_phylum_counter=p__Proteobacteria--1:capture_species_counter=s__Aquabacterium sp002339015--1:gtdb_class_counter=c__Gammaproteobacteria--1:gtdb_domain_counter=d__Bacteria--1:gtdb_family_counter=f__Burkholderiaceae--1:gtdb_genus_counter=g__Herbaspirillum--1:gtdb_order_counter=o__Burkholderiales--1:gtdb_phylum_counter=p__Proteobacteria--1:gtdb_species_counter=s__Herbaspirillum sp004563925--1:heptad_counter=MCP-36H--2:lbd_counter=:lca_tree=s__Herbaspirillum sp004563925:name=N1160165:ref_name_counter=],((((c920100a-4fa0-4133-be41-2b1216ca8679_2@MCPsignal.22.141:5e-09[&&NHX:Sample=rhizpot1:Type=capture:besthit=94.1:bitscore=196.0:capture_class=c__Gammaproteobacteria:capture_domain=d__Bacteria:capture_family=f__Burkholderiaceae:capture_genus=g__Massilia:capture_order=o__Burkholderiales:capture_phylum=p__Proteobacteria:capture_species=s__Massilia aurea_A:evalue=9.32e-65:gapopen=0.0:heptad=MCP-36H:length=119.0:mismatch=7.0:qcovhsp=100.0:qend=119.0:qstart=1.0:ref_name=RS_GCF_014842025.1_protein.faa_NZ_JACYUY010000004.1_181@PF00015_full_PFAM.312.511:scovhsp=59.8:send=166.0:sstart=48.0],733c7872-274c-4d3a-b69f-99a80b77082b_1@MCPsignal.147.211:0.340213[&&NHX:Sample=rhiztom3:Type=capture:capture_class=c__Gammaproteobacteria:capture_domain=d__Bacteria:capture_family=f__Burkholderiaceae:capture_genus=g__Rhizobacter:capture_order=o__Burkholderiales:capture_phylum=p__Proteobacteria:capture_species=s__Rhizobacter sp000799605:heptad=MCP-36H])0.732:0.0497803[&&NHX:Sample_counter=rhizpot1--1||rhiztom3--1:Type_counter=capture--2:besthit_avg=94.1:besthit_max=94.1:besthit_min=94.1:besthit_std=0:besthit_sum=94.1:bitscore_avg=196.0:bitscore_max=196.0:bitscore_min=196.0:bitscore_std=0:bitscore_sum=196.0:capture_class_counter=c__Gammaproteobacteria--2:capture_domain_counter=d__Bacteria--2:capture_family_counter=f__Burkholderiaceae--2:capture_genus_counter=g__Massilia--1||g__Rhizobacter--1:capture_order_counter=o__Burkholderiales--2:capture_phylum_counter=p__Proteobacteria--2:capture_species_counter=s__Massilia aurea_A--1||s__Rhizobacter sp000799605--1:evalue_avg=9.32e-65:evalue_max=9.32e-65:evalue_min=9.32e-65:evalue_std=0:evalue_sum=9.32e-65:gapopen_avg=0.0:gapopen_max=0.0:gapopen_min=0.0:gapopen_std=0:gapopen_sum=0.0:gtdb_class_counter=:gtdb_domain_counter=:gtdb_family_counter=:gtdb_genus_counter=:gtdb_order_counter=:gtdb_phylum_counter=:gtdb_species_counter=:heptad_counter=MCP-36H--2:lbd_counter=:length_avg=119.0:length_max=119.0:length_min=119.0:length_std=0:length_sum=119.0:mismatch_avg=7.0:mismatch_max=7.0:mismatch_min=7.0:mismatch_std=0:mismatch_sum=7.0:name=N1160168:qcovhsp_avg=100.0:qcovhsp_max=100.0:qcovhsp_min=100.0:qcovhsp_std=0:qcovhsp_sum=100.0:qend_avg=119.0:qend_max=119.0:qend_min=119.0:qend_std=0:qend_sum=119.0:qstart_avg=1.0:qstart_max=1.0:qstart_min=1.0:qstart_std=0:qstart_sum=1.0:ref_name_counter=RS_GCF_014842025.1_protein.faa_NZ_JACYUY010000004.1_181@PF00015_full_PFAM.312.511--1:scovhsp_avg=59.8:scovhsp_max=59.8:scovhsp_min=59.8:scovhsp_std=0:scovhsp_sum=59.8:send_avg=166.0:send_max=166.0:send_min=166.0:send_std=0:send_sum=166.0:sstart_avg=48.0:sstart_max=48.0:sstart_min=48.0:sstart_std=0:sstart_sum=48.0],(((5b1c595d-4a72-4f16-bfbc-709c3e8d04fc_4@MCPsignal.369.514:0.0105821[&&NHX:Sample=rhizpot1:Type=capture:besthit=93.7:bitscore=228.0:capture_class=c__Gammaproteobacteria:capture_domain=d__Bacteria:capture_family=f__Enterobacteriaceae:capture_genus=g__Pantoea:capture_order=o__Enterobacterales:capture_phylum=p__Proteobacteria:capture_species=s__Pantoea sp002359495:evalue=4.39e-77:gapopen=0.0:heptad=MCP-36H:length=142.0:mismatch=9.0:qcovhsp=97.9:qend=142.0:qstart=1.0:ref_name=RS_GCF_001424165.1_protein.faa_NZ_LMOJ01000028.1_28@PF00015_full_PFAM.314.502:scovhsp=75.5:send=151.0:sstart=10.0],4d9c4208-019d-4aa7-8aad-5f9bde0cfd09_2@MCPsignal.630.771:0.00569113[&&NHX:Sample=rhizpot3:Type=capture:besthit=92.9:bitscore=223.0:capture_class=c__Alphaproteobacteria:capture_domain=d__Bacteria:capture_family=f__Sphingomonadaceae:capture_genus=g__Sphingomonas:capture_order=o__Sphingomonadales:capture_phylum=p__Proteobacteria:capture_species=s__Sphingomonas sp014193845:evalue=5.11e-75:gapopen=0.0:heptad=MCP-36H:length=140.0:mismatch=10.0:qcovhsp=99.3:qend=141.0:qstart=2.0:ref_name=RS_GCF_014842025.1_protein.faa_NZ_JACYUY010000004.1_181@PF00015_full_PFAM.312.511:scovhsp=70.4:send=166.0:sstart=27.0])0.685:0.00906522[&&NHX:Sample_counter=rhizpot1--1||rhizpot3--1:Type_counter=capture--2:besthit_avg=93.30000000000001:besthit_max=93.7:besthit_min=92.9:besthit_std=0.565685424949236:besthit_sum=186.60000000000002:bitscore_avg=225.5:bitscore_max=228.0:bitscore_min=223.0:bitscore_std=3.5355339059327378:bitscore_sum=451.0:capture_class_counter=c__Alphaproteobacteria--1||c__Gammaproteobacteria--1:capture_domain_counter=d__Bacteria--2:capture_family_counter=f__Enterobacteriaceae--1||f__Sphingomonadaceae--1:capture_genus_counter=g__Pantoea--1||g__Sphingomonas--1:capture_order_counter=o__Enterobacterales--1||o__Sphingomonadales--1:capture_phylum_counter=p__Proteobacteria--2:capture_species_counter=s__Pantoea sp002359495--1||s__Sphingomonas sp014193845--1:evalue_avg=2.57695e-75:evalue_max=5.11e-75:evalue_min=4.39e-77:evalue_std=3.5822736641691685e-75:evalue_sum=5.1539e-75:gapopen_avg=0.0:gapopen_max=0.0:gapopen_min=0.0:gapopen_std=0.0:gapopen_sum=0.0:gtdb_class_counter=:gtdb_domain_counter=:gtdb_family_counter=:gtdb_genus_counter=:gtdb_order_counter=:gtdb_phylum_counter=:gtdb_species_counter=:heptad_counter=MCP-36H--2:lbd_counter=:length_avg=141.0:length_max=142.0:length_min=140.0:length_std=1.4142135623730951:length_sum=282.0:mismatch_avg=9.5:mismatch_max=10.0:mismatch_min=9.0:mismatch_std=0.7071067811865476:mismatch_sum=19.0:name=N1160171:qcovhsp_avg=98.6:qcovhsp_max=99.3:qcovhsp_min=97.9:qcovhsp_std=0.9899494936611605:qcovhsp_sum=197.2:qend_avg=141.5:qend_max=142.0:qend_min=141.0:qend_std=0.7071067811865476:qend_sum=283.0:qstart_avg=1.5:qstart_max=2.0:qstart_min=1.0:qstart_std=0.7071067811865476:qstart_sum=3.0:ref_name_counter=RS_GCF_001424165.1_protein.faa_NZ_LMOJ01000028.1_28@PF00015_full_PFAM.314.502--1||RS_GCF_014842025.1_protein.faa_NZ_JACYUY010000004.1_181@PF00015_full_PFAM.312.511--1:scovhsp_avg=72.95:scovhsp_max=75.5:scovhsp_min=70.4:scovhsp_std=3.6062445840513884:scovhsp_sum=145.9:send_avg=158.5:send_max=166.0:send_min=151.0:send_std=10.606601717798213:send_sum=317.0:sstart_avg=18.5:sstart_max=27.0:sstart_min=10.0:sstart_std=12.020815280171307:sstart_sum=37.0],((4c6358c5-9844-4489-84fa-944a63fb243a_6@MCPsignal.25.82:0.139018[&&NHX:Sample=rhizpot1:Type=capture:capture_class=c__Gammaproteobacteria:capture_domain=d__Bacteria:capture_family=f__Xanthomonadaceae:capture_genus=g__Xanthomonas:capture_order=o__Xanthomonadales:capture_phylum=p__Proteobacteria:capture_species=s__Xanthomonas vesicatoria:heptad=MCP-36H],3ac92502-2bba-4c0b-bf8e-8185ac8e4e79_4@MCPsignal.258.355:0.000961953[&&NHX:Sample=rhizpot1:Type=capture:capture_class=c__Desulfuromonadia:capture_domain=d__Bacteria:capture_family=f__Pseudopelobacteraceae:capture_genus=g__JACRCG01:capture_order=o__Geobacterales:capture_phylum=p__Desulfobacterota:capture_species=s__JACRCG01 sp903925005:heptad=MCP-36H])0.376:0.0764373[&&NHX:Sample_counter=rhizpot1--2:Type_counter=capture--2:capture_class_counter=c__Desulfuromonadia--1||c__Gammaproteobacteria--1:capture_domain_counter=d__Bacteria--2:capture_family_counter=f__Pseudopelobacteraceae--1||f__Xanthomonadaceae--1:capture_genus_counter=g__JACRCG01--1||g__Xanthomonas--1:capture_order_counter=o__Geobacterales--1||o__Xanthomonadales--1:capture_phylum_counter=p__Desulfobacterota--1||p__Proteobacteria--1:capture_species_counter=s__JACRCG01 sp903925005--1||s__Xanthomonas vesicatoria--1:gtdb_class_counter=:gtdb_domain_counter=:gtdb_family_counter=:gtdb_genus_counter=:gtdb_order_counter=:gtdb_phylum_counter=:gtdb_species_counter=:heptad_counter=MCP-36H--2:lbd_counter=:name=N1160174:ref_name_counter=],(36793cb7-0caf-411a-b4b6-e609e7ff7512_3@MCPsignal.22.147:0.00893524[&&NHX:Sample=rhiztom1:Type=capture:besthit=91.9:bitscore=196.0:capture_class=c__Gammaproteobacteria:capture_domain=d__Bacteria:capture_family=f__Nevskiaceae:capture_genus=g__Panacagrimonas:capture_order=o__Nevskiales:capture_phylum=p__Proteobacteria:capture_species=s__Panacagrimonas perspica:evalue=8.37e-65:gapopen=0.0:heptad=MCP-36H:length=124.0:mismatch=10.0:qcovhsp=99.2:qend=125.0:qstart=2.0:ref_name=RS_GCF_014842025.1_protein.faa_NZ_JACYUY010000004.1_181@PF00015_full_PFAM.312.511:scovhsp=62.3:send=166.0:sstart=43.0],36abc656-2036-4630-a4a5-384a480723a7_6@MCPsignal.21.149:0.0155428[&&NHX:Sample=rhizpot3:Type=capture:besthit=90.6:bitscore=199.0:capture_class=c__Gammaproteobacteria:capture_domain=d__Bacteria:capture_family=f__Nevskiaceae:capture_genus=g__Panacagrimonas:capture_order=o__Nevskiales:capture_phylum=p__Proteobacteria:capture_species=s__Panacagrimonas perspica:evalue=8.15e-66:gapopen=0.0:heptad=MCP-36H:length=128.0:mismatch=12.0:qcovhsp=100.0:qend=128.0:qstart=1.0:ref_name=RS_GCF_014842025.1_protein.faa_NZ_JACYUY010000004.1_181@PF00015_full_PFAM.312.511:scovhsp=64.3:send=166.0:sstart=39.0])0.202:0.0021812[&&NHX:Sample_counter=rhizpot3--1||rhiztom1--1:Type_counter=capture--2:besthit_avg=91.25:besthit_max=91.9:besthit_min=90.6:besthit_std=0.9192388155425198:besthit_sum=182.5:bitscore_avg=197.5:bitscore_max=199.0:bitscore_min=196.0:bitscore_std=2.1213203435596424:bitscore_sum=395.0:capture_class_counter=c__Gammaproteobacteria--2:capture_domain_counter=d__Bacteria--2:capture_family_counter=f__Nevskiaceae--2:capture_genus_counter=g__Panacagrimonas--2:capture_order_counter=o__Nevskiales--2:capture_phylum_counter=p__Proteobacteria--2:capture_species_counter=s__Panacagrimonas perspica--2:evalue_avg=4.5925e-65:evalue_max=8.37e-65:evalue_min=8.15e-66:evalue_std=5.342191731864367e-65:evalue_sum=9.185e-65:gapopen_avg=0.0:gapopen_max=0.0:gapopen_min=0.0:gapopen_std=0.0:gapopen_sum=0.0:gtdb_class_counter=:gtdb_domain_counter=:gtdb_family_counter=:gtdb_genus_counter=:gtdb_order_counter=:gtdb_phylum_counter=:gtdb_species_counter=:heptad_counter=MCP-36H--2:lbd_counter=:length_avg=126.0:length_max=128.0:length_min=124.0:length_std=2.8284271247461903:length_sum=252.0:mismatch_avg=11.0:mismatch_max=12.0:mismatch_min=10.0:mismatch_std=1.4142135623730951:mismatch_sum=22.0:name=N1160177:qcovhsp_avg=99.6:qcovhsp_max=100.0:qcovhsp_min=99.2:qcovhsp_std=0.565685424949236:qcovhsp_sum=199.2:qend_avg=126.5:qend_max=128.0:qend_min=125.0:qend_std=2.1213203435596424:qend_sum=253.0:qstart_avg=1.5:qstart_max=2.0:qstart_min=1.0:qstart_std=0.7071067811865476:qstart_sum=3.0:ref_name_counter=RS_GCF_014842025.1_protein.faa_NZ_JACYUY010000004.1_181@PF00015_full_PFAM.312.511--2:scovhsp_avg=63.3:scovhsp_max=64.3:scovhsp_min=62.3:scovhsp_std=1.4142135623730951:scovhsp_sum=126.6:send_avg=166.0:send_max=166.0:send_min=166.0:send_std=0.0:send_sum=332.0:sstart_avg=41.0:sstart_max=43.0:sstart_min=39.0:sstart_std=2.8284271247461903:sstart_sum=82.0])0.696:0.0083803[&&NHX:Sample_counter=rhizpot1--2||rhizpot3--1||rhiztom1--1:Type_counter=capture--4:besthit_avg=91.25:besthit_max=91.9:besthit_min=90.6:besthit_std=0.9192388155425198:besthit_sum=182.5:bitscore_avg=197.5:bitscore_max=199.0:bitscore_min=196.0:bitscore_std=2.1213203435596424:bitscore_sum=395.0:capture_class_counter=c__Desulfuromonadia--1||c__Gammaproteobacteria--3:capture_domain_counter=d__Bacteria--4:capture_family_counter=f__Nevskiaceae--2||f__Pseudopelobacteraceae--1||f__Xanthomonadaceae--1:capture_genus_counter=g__JACRCG01--1||g__Panacagrimonas--2||g__Xanthomonas--1:capture_order_counter=o__Geobacterales--1||o__Nevskiales--2||o__Xanthomonadales--1:capture_phylum_counter=p__Desulfobacterota--1||p__Proteobacteria--3:capture_species_counter=s__JACRCG01 sp903925005--1||s__Panacagrimonas perspica--2||s__Xanthomonas vesicatoria--1:evalue_avg=4.5925e-65:evalue_max=8.37e-65:evalue_min=8.15e-66:evalue_std=5.342191731864367e-65:evalue_sum=9.185e-65:gapopen_avg=0.0:gapopen_max=0.0:gapopen_min=0.0:gapopen_std=0.0:gapopen_sum=0.0:gtdb_class_counter=:gtdb_domain_counter=:gtdb_family_counter=:gtdb_genus_counter=:gtdb_order_counter=:gtdb_phylum_counter=:gtdb_species_counter=:heptad_counter=MCP-36H--4:lbd_counter=:length_avg=126.0:length_max=128.0:length_min=124.0:length_std=2.8284271247461903:length_sum=252.0:mismatch_avg=11.0:mismatch_max=12.0:mismatch_min=10.0:mismatch_std=1.4142135623730951:mismatch_sum=22.0:name=N1160178:qcovhsp_avg=99.6:qcovhsp_max=100.0:qcovhsp_min=99.2:qcovhsp_std=0.565685424949236:qcovhsp_sum=199.2:qend_avg=126.5:qend_max=128.0:qend_min=125.0:qend_std=2.1213203435596424:qend_sum=253.0:qstart_avg=1.5:qstart_max=2.0:qstart_min=1.0:qstart_std=0.7071067811865476:qstart_sum=3.0:ref_name_counter=RS_GCF_014842025.1_protein.faa_NZ_JACYUY010000004.1_181@PF00015_full_PFAM.312.511--2:scovhsp_avg=63.3:scovhsp_max=64.3:scovhsp_min=62.3:scovhsp_std=1.4142135623730951:scovhsp_sum=126.6:send_avg=166.0:send_max=166.0:send_min=166.0:send_std=0.0:send_sum=332.0:sstart_avg=41.0:sstart_max=43.0:sstart_min=39.0:sstart_std=2.8284271247461903:sstart_sum=82.0])0:5e-09[&&NHX:Sample_counter=rhizpot1--3||rhizpot3--2||rhiztom1--1:Type_counter=capture--6:besthit_avg=92.275:besthit_max=93.7:besthit_min=90.6:besthit_std=1.3375973484822241:besthit_sum=369.1:bitscore_avg=211.5:bitscore_max=228.0:bitscore_min=196.0:bitscore_std=16.34013463836819:bitscore_sum=846.0:capture_class_counter=c__Alphaproteobacteria--1||c__Desulfuromonadia--1||c__Gammaproteobacteria--4:capture_domain_counter=d__Bacteria--6:capture_family_counter=f__Enterobacteriaceae--1||f__Nevskiaceae--2||f__Pseudopelobacteraceae--1||f__Sphingomonadaceae--1||f__Xanthomonadaceae--1:capture_genus_counter=g__JACRCG01--1||g__Panacagrimonas--2||g__Pantoea--1||g__Sphingomonas--1||g__Xanthomonas--1:capture_order_counter=o__Enterobacterales--1||o__Geobacterales--1||o__Nevskiales--2||o__Sphingomonadales--1||o__Xanthomonadales--1:capture_phylum_counter=p__Desulfobacterota--1||p__Proteobacteria--5:capture_species_counter=s__JACRCG01 sp903925005--1||s__Panacagrimonas perspica--2||s__Pantoea sp002359495--1||s__Sphingomonas sp014193845--1||s__Xanthomonas vesicatoria--1:evalue_avg=2.2962500001288475e-65:evalue_max=8.37e-65:evalue_min=4.39e-77:evalue_std=4.067352486472131e-65:evalue_sum=9.18500000051539e-65:gapopen_avg=0.0:gapopen_max=0.0:gapopen_min=0.0:gapopen_std=0.0:gapopen_sum=0.0:gtdb_class_counter=:gtdb_domain_counter=:gtdb_family_counter=:gtdb_genus_counter=:gtdb_order_counter=:gtdb_phylum_counter=:gtdb_species_counter=:heptad_counter=MCP-36H--6:lbd_counter=:length_avg=133.5:length_max=142.0:length_min=124.0:length_std=8.850612031567836:length_sum=534.0:mismatch_avg=10.25:mismatch_max=12.0:mismatch_min=9.0:mismatch_std=1.2583057392117916:mismatch_sum=41.0:name=N1160179:qcovhsp_avg=99.10000000000001:qcovhsp_max=100.0:qcovhsp_min=97.9:qcovhsp_std=0.8755950357709105:qcovhsp_sum=396.40000000000003:qend_avg=134.0:qend_max=142.0:qend_min=125.0:qend_std=8.755950357709132:qend_sum=536.0:qstart_avg=1.5:qstart_max=2.0:qstart_min=1.0:qstart_std=0.5773502691896257:qstart_sum=6.0:ref_name_counter=RS_GCF_001424165.1_protein.faa_NZ_LMOJ01000028.1_28@PF00015_full_PFAM.314.502--1||RS_GCF_014842025.1_protein.faa_NZ_JACYUY010000004.1_181@PF00015_full_PFAM.312.511--3:scovhsp_avg=68.125:scovhsp_max=75.5:scovhsp_min=62.3:scovhsp_std=6.003540621999656:scovhsp_sum=272.5:send_avg=162.25:send_max=166.0:send_min=151.0:send_std=7.5:send_sum=649.0:sstart_avg=29.75:sstart_max=43.0:sstart_min=10.0:sstart_std=14.818344486930156:sstart_sum=119.0],4aa449ab-bea6-5164-916e-a2d264dd135c_2@MCPsignal.19.154:5e-09[&&NHX:Sample=rhizpot1:Type=capture:besthit=92.5:bitscore=216.0:capture_class=c__Gammaproteobacteria:capture_domain=d__Bacteria:capture_family=f__Burkholderiaceae:capture_genus=g__Cupriavidus:capture_order=o__Burkholderiales:capture_phylum=p__Proteobacteria:capture_species=s__Cupriavidus metallidurans:evalue=3.12e-72:gapopen=0.0:heptad=MCP-36H:length=134.0:mismatch=10.0:qcovhsp=99.3:qend=135.0:qstart=2.0:ref_name=RS_GCF_014842025.1_protein.faa_NZ_JACYUY010000004.1_181@PF00015_full_PFAM.312.511:scovhsp=67.3:send=166.0:sstart=33.0])0.821:0.0124148[&&NHX:Sample_counter=rhizpot1--4||rhizpot3--2||rhiztom1--1:Type_counter=capture--7:besthit_avg=92.32000000000001:besthit_max=93.7:besthit_min=90.6:besthit_std=1.1627553482998938:besthit_sum=461.6:bitscore_avg=212.4:bitscore_max=228.0:bitscore_min=196.0:bitscore_std=14.293355099485915:bitscore_sum=1062.0:capture_class_counter=c__Alphaproteobacteria--1||c__Desulfuromonadia--1||c__Gammaproteobacteria--5:capture_domain_counter=d__Bacteria--7:capture_family_counter=f__Burkholderiaceae--1||f__Enterobacteriaceae--1||f__Nevskiaceae--2||f__Pseudopelobacteraceae--1||f__Sphingomonadaceae--1||f__Xanthomonadaceae--1:capture_genus_counter=g__Cupriavidus--1||g__JACRCG01--1||g__Panacagrimonas--2||g__Pantoea--1||g__Sphingomonas--1||g__Xanthomonas--1:capture_order_counter=o__Burkholderiales--1||o__Enterobacterales--1||o__Geobacterales--1||o__Nevskiales--2||o__Sphingomonadales--1||o__Xanthomonadales--1:capture_phylum_counter=p__Desulfobacterota--1||p__Proteobacteria--6:capture_species_counter=s__Cupriavidus metallidurans--1||s__JACRCG01 sp903925005--1||s__Panacagrimonas perspica--2||s__Pantoea sp002359495--1||s__Sphingomonas sp014193845--1||s__Xanthomonas vesicatoria--1:evalue_avg=1.837000062503078e-65:evalue_max=8.37e-65:evalue_min=4.39e-77:evalue_std=3.6690693251769766e-65:evalue_sum=9.18500031251539e-65:gapopen_avg=0.0:gapopen_max=0.0:gapopen_min=0.0:gapopen_std=0.0:gapopen_sum=0.0:gtdb_class_counter=:gtdb_domain_counter=:gtdb_family_counter=:gtdb_genus_counter=:gtdb_order_counter=:gtdb_phylum_counter=:gtdb_species_counter=:heptad_counter=MCP-36H--7:lbd_counter=:length_avg=133.6:length_max=142.0:length_min=124.0:length_std=7.6681158050723255:length_sum=668.0:mismatch_avg=10.2:mismatch_max=12.0:mismatch_min=9.0:mismatch_std=1.0954451150103324:mismatch_sum=51.0:name=N1160181:qcovhsp_avg=99.14000000000001:qcovhsp_max=100.0:qcovhsp_min=97.9:qcovhsp_std=0.7635443667528405:qcovhsp_sum=495.70000000000005:qend_avg=134.2:qend_max=142.0:qend_min=125.0:qend_std=7.596051605933177:qend_sum=671.0:qstart_avg=1.6:qstart_max=2.0:qstart_min=1.0:qstart_std=0.5477225575051661:qstart_sum=8.0:ref_name_counter=RS_GCF_001424165.1_protein.faa_NZ_LMOJ01000028.1_28@PF00015_full_PFAM.314.502--1||RS_GCF_014842025.1_protein.faa_NZ_JACYUY010000004.1_181@PF00015_full_PFAM.312.511--4:scovhsp_avg=67.96000000000001:scovhsp_max=75.5:scovhsp_min=62.3:scovhsp_std=5.212293161363818:scovhsp_sum=339.80000000000007:send_avg=163.0:send_max=166.0:send_min=151.0:send_std=6.708203932499369:send_sum=815.0:sstart_avg=30.4:sstart_max=43.0:sstart_min=10.0:sstart_std=12.915107432770352:sstart_sum=152.0])0.977:0.0632623[&&NHX:Sample_counter=rhizpot1--5||rhizpot3--2||rhiztom1--1||rhiztom3--1:Type_counter=capture--9:besthit_avg=92.61666666666667:besthit_max=94.1:besthit_min=90.6:besthit_std=1.2687263955111314:besthit_sum=555.7:bitscore_avg=209.66666666666666:bitscore_max=228.0:bitscore_min=196.0:bitscore_std=14.431447143882233:bitscore_sum=1258.0:capture_class_counter=c__Alphaproteobacteria--1||c__Desulfuromonadia--1||c__Gammaproteobacteria--7:capture_domain_counter=d__Bacteria--9:capture_family_counter=f__Burkholderiaceae--3||f__Enterobacteriaceae--1||f__Nevskiaceae--2||f__Pseudopelobacteraceae--1||f__Sphingomonadaceae--1||f__Xanthomonadaceae--1:capture_genus_counter=g__Cupriavidus--1||g__JACRCG01--1||g__Massilia--1||g__Panacagrimonas--2||g__Pantoea--1||g__Rhizobacter--1||g__Sphingomonas--1||g__Xanthomonas--1:capture_order_counter=o__Burkholderiales--3||o__Enterobacterales--1||o__Geobacterales--1||o__Nevskiales--2||o__Sphingomonadales--1||o__Xanthomonadales--1:capture_phylum_counter=p__Desulfobacterota--1||p__Proteobacteria--8:capture_species_counter=s__Cupriavidus metallidurans--1||s__JACRCG01 sp903925005--1||s__Massilia aurea_A--1||s__Panacagrimonas perspica--2||s__Pantoea sp002359495--1||s__Rhizobacter sp000799605--1||s__Sphingomonas sp014193845--1||s__Xanthomonas vesicatoria--1:evalue_avg=3.084166718752566e-65:evalue_max=9.32e-65:evalue_min=4.39e-77:evalue_std=4.483548124100695e-65:evalue_sum=1.8505000312515396e-64:gapopen_avg=0.0:gapopen_max=0.0:gapopen_min=0.0:gapopen_std=0.0:gapopen_sum=0.0:gtdb_class_counter=:gtdb_domain_counter=:gtdb_family_counter=:gtdb_genus_counter=:gtdb_order_counter=:gtdb_phylum_counter=:gtdb_species_counter=:heptad_counter=MCP-36H--9:lbd_counter=:length_avg=131.16666666666666:length_max=142.0:length_min=119.0:length_std=9.086620200419222:length_sum=787.0:mismatch_avg=9.666666666666666:mismatch_max=12.0:mismatch_min=7.0:mismatch_std=1.632993161855452:mismatch_sum=58.0:name=N1160182:qcovhsp_avg=99.28333333333335:qcovhsp_max=100.0:qcovhsp_min=97.9:qcovhsp_std=0.7678975626127899:qcovhsp_sum=595.7:qend_avg=131.66666666666666:qend_max=142.0:qend_min=119.0:qend_std=9.201449161228174:qend_sum=790.0:qstart_avg=1.5:qstart_max=2.0:qstart_min=1.0:qstart_std=0.5477225575051661:qstart_sum=9.0:ref_name_counter=RS_GCF_001424165.1_protein.faa_NZ_LMOJ01000028.1_28@PF00015_full_PFAM.314.502--1||RS_GCF_014842025.1_protein.faa_NZ_JACYUY010000004.1_181@PF00015_full_PFAM.312.511--5:scovhsp_avg=66.60000000000001:scovhsp_max=75.5:scovhsp_min=59.8:scovhsp_std=5.7299214654303965:scovhsp_sum=399.6000000000001:send_avg=163.5:send_max=166.0:send_min=151.0:send_std=6.123724356957945:send_sum=981.0:sstart_avg=33.333333333333336:sstart_max=48.0:sstart_min=10.0:sstart_std=13.603921003397023:sstart_sum=200.0],((((GB_GCA_000383895.1_protein.faa_KB912920.1_111@PF00015_full_PFAM.313.504:0.000596278[&&NHX:Type=GTDB:gtdb_class=c__Gammaproteobacteria:gtdb_domain=d__Bacteria:gtdb_family=f__Burkholderiaceae:gtdb_genus=g__Duganella:gtdb_order=o__Burkholderiales:gtdb_phylum=p__Proteobacteria:gtdb_species=s__Duganella zoogloeoides:heptad=MCP-36H:species=d__Bacteria_p__Proteobacteria_c__Gammaproteobacteria_o__Burkholderiales_f__Burkholderiaceae_g__Duganella_s__Duganella zoogloeoides],(RS_GCF_001758785.1_protein.faa_NZ_LROM01000104.1_6@PF00015_full_PFAM.316.522:0.0268747[&&NHX:Type=GTDB:gtdb_class=c__Gammaproteobacteria:gtdb_domain=d__Bacteria:gtdb_family=f__Burkholderiaceae:gtdb_genus=g__Duganella:gtdb_order=o__Burkholderiales:gtdb_phylum=p__Proteobacteria:gtdb_species=s__Duganella phyllosphaerae:heptad=MCP-36H:species=d__Bacteria_p__Proteobacteria_c__Gammaproteobacteria_o__Burkholderiales_f__Burkholderiaceae_g__Duganella_s__Duganella phyllosphaerae],bbb0f308-4aba-43f1-b29f-ee6bfccffbaa_3@MCPsignal.43.198:5e-09[&&NHX:Sample=rhiztom1:Type=capture:besthit=76.8:bitscore=194.0:capture_class=c__Gammaproteobacteria:capture_domain=d__Bacteria:capture_family=f__Burkholderiaceae:capture_genus=g__Duganella:capture_order=o__Burkholderiales:capture_phylum=p__Proteobacteria:capture_species=s__Duganella zoogloeoides:evalue=1.74e-63:gapopen=0.0:heptad=MCP-36H:length=155.0:mismatch=36.0:qcovhsp=100.0:qend=155.0:qstart=1.0:ref_name=GB_GCA_000383895.1_protein.faa_KB912920.1_111@PF00015_full_PFAM.313.504:scovhsp=81.2:send=165.0:sstart=11.0])0.787:0.00631989[&&NHX:Sample_counter=rhiztom1--1:Type_counter=GTDB--1||capture--1:besthit_avg=76.8:besthit_max=76.8:besthit_min=76.8:besthit_std=0:besthit_sum=76.8:bitscore_avg=194.0:bitscore_max=194.0:bitscore_min=194.0:bitscore_std=0:bitscore_sum=194.0:capture_class_counter=c__Gammaproteobacteria--1:capture_domain_counter=d__Bacteria--1:capture_family_counter=f__Burkholderiaceae--1:capture_genus_counter=g__Duganella--1:capture_order_counter=o__Burkholderiales--1:capture_phylum_counter=p__Proteobacteria--1:capture_species_counter=s__Duganella zoogloeoides--1:evalue_avg=1.74e-63:evalue_max=1.74e-63:evalue_min=1.74e-63:evalue_std=0:evalue_sum=1.74e-63:gapopen_avg=0.0:gapopen_max=0.0:gapopen_min=0.0:gapopen_std=0:gapopen_sum=0.0:gtdb_class_counter=c__Gammaproteobacteria--1:gtdb_domain_counter=d__Bacteria--1:gtdb_family_counter=f__Burkholderiaceae--1:gtdb_genus_counter=g__Duganella--1:gtdb_order_counter=o__Burkholderiales--1:gtdb_phylum_counter=p__Proteobacteria--1:gtdb_species_counter=s__Duganella phyllosphaerae--1:heptad_counter=MCP-36H--2:lbd_counter=:lca_tree=s__Duganella phyllosphaerae:length_avg=155.0:length_max=155.0:length_min=155.0:length_std=0:length_sum=155.0:mismatch_avg=36.0:mismatch_max=36.0:mismatch_min=36.0:mismatch_std=0:mismatch_sum=36.0:name=N1160186:qcovhsp_avg=100.0:qcovhsp_max=100.0:qcovhsp_min=100.0:qcovhsp_std=0:qcovhsp_sum=100.0:qend_avg=155.0:qend_max=155.0:qend_min=155.0:qend_std=0:qend_sum=155.0:qstart_avg=1.0:qstart_max=1.0:qstart_min=1.0:qstart_std=0:qstart_sum=1.0:ref_name_counter=GB_GCA_000383895.1_protein.faa_KB912920.1_111@PF00015_full_PFAM.313.504--1:scovhsp_avg=81.2:scovhsp_max=81.2:scovhsp_min=81.2:scovhsp_std=0:scovhsp_sum=81.2:send_avg=165.0:send_max=165.0:send_min=165.0:send_std=0:send_sum=165.0:sstart_avg=11.0:sstart_max=11.0:sstart_min=11.0:sstart_std=0:sstart_sum=11.0])1:0.0924616[&&NHX:Sample_counter=rhiztom1--1:Type_counter=GTDB--2||capture--1:besthit_avg=76.8:besthit_max=76.8:besthit_min=76.8:besthit_std=0:besthit_sum=76.8:bitscore_avg=194.0:bitscore_max=194.0:bitscore_min=194.0:bitscore_std=0:bitscore_sum=194.0:capture_class_counter=c__Gammaproteobacteria--1:capture_domain_counter=d__Bacteria--1:capture_family_counter=f__Burkholderiaceae--1:capture_genus_counter=g__Duganella--1:capture_order_counter=o__Burkholderiales--1:capture_phylum_counter=p__Proteobacteria--1:capture_species_counter=s__Duganella zoogloeoides--1:evalue_avg=1.74e-63:evalue_max=1.74e-63:evalue_min=1.74e-63:evalue_std=0:evalue_sum=1.74e-63:gapopen_avg=0.0:gapopen_max=0.0:gapopen_min=0.0:gapopen_std=0:gapopen_sum=0.0:gtdb_class_counter=c__Gammaproteobacteria--2:gtdb_domain_counter=d__Bacteria--2:gtdb_family_counter=f__Burkholderiaceae--2:gtdb_genus_counter=g__Duganella--2:gtdb_order_counter=o__Burkholderiales--2:gtdb_phylum_counter=p__Proteobacteria--2:gtdb_species_counter=s__Duganella phyllosphaerae--1||s__Duganella zoogloeoides--1:heptad_counter=MCP-36H--3:lbd_counter=:lca_tree=g__Duganella:length_avg=155.0:length_max=155.0:length_min=155.0:length_std=0:length_sum=155.0:mismatch_avg=36.0:mismatch_max=36.0:mismatch_min=36.0:mismatch_std=0:mismatch_sum=36.0:name=N1160187:qcovhsp_avg=100.0:qcovhsp_max=100.0:qcovhsp_min=100.0:qcovhsp_std=0:qcovhsp_sum=100.0:qend_avg=155.0:qend_max=155.0:qend_min=155.0:qend_std=0:qend_sum=155.0:qstart_avg=1.0:qstart_max=1.0:qstart_min=1.0:qstart_std=0:qstart_sum=1.0:ref_name_counter=GB_GCA_000383895.1_protein.faa_KB912920.1_111@PF00015_full_PFAM.313.504--1:scovhsp_avg=81.2:scovhsp_max=81.2:scovhsp_min=81.2:scovhsp_std=0:scovhsp_sum=81.2:send_avg=165.0:send_max=165.0:send_min=165.0:send_std=0:send_sum=165.0:sstart_avg=11.0:sstart_max=11.0:sstart_min=11.0:sstart_std=0:sstart_sum=11.0],(((RS_GCF_014200725.1_protein.faa_NZ_JACHCL010000002.1_1120@PF00015_full_PFAM.316.502:0.0281029[&&NHX:Type=GTDB:gtdb_class=c__Gammaproteobacteria:gtdb_domain=d__Bacteria:gtdb_family=f__Burkholderiaceae:gtdb_genus=g__Janthinobacterium:gtdb_order=o__Burkholderiales:gtdb_phylum=p__Proteobacteria:gtdb_species=s__Janthinobacterium sp014200725:heptad=MCP-36H:species=d__Bacteria_p__Proteobacteria_c__Gammaproteobacteria_o__Burkholderiales_f__Burkholderiaceae_g__Janthinobacterium_s__Janthinobacterium sp014200725],RS_GCF_014200675.1_protein.faa_NZ_JACHCI010000013.1_85@PF00015_full_PFAM.317.502:0.00561319[&&NHX:Type=GTDB:gtdb_class=c__Gammaproteobacteria:gtdb_domain=d__Bacteria:gtdb_family=f__Burkholderiaceae:gtdb_genus=g__Janthinobacterium:gtdb_order=o__Burkholderiales:gtdb_phylum=p__Proteobacteria:gtdb_species=s__Janthinobacterium sp014200675:heptad=MCP-36H:species=d__Bacteria_p__Proteobacteria_c__Gammaproteobacteria_o__Burkholderiales_f__Burkholderiaceae_g__Janthinobacterium_s__Janthinobacterium sp014200675])1:0.134624[&&NHX:Sample_counter=:Type_counter=GTDB--2:capture_class_counter=:capture_domain_counter=:capture_family_counter=:capture_genus_counter=:capture_order_counter=:capture_phylum_counter=:capture_species_counter=:evoltype=D:gtdb_class_counter=c__Gammaproteobacteria--2:gtdb_domain_counter=d__Bacteria--2:gtdb_family_counter=f__Burkholderiaceae--2:gtdb_genus_counter=g__Janthinobacterium--2:gtdb_order_counter=o__Burkholderiales--2:gtdb_phylum_counter=p__Proteobacteria--2:gtdb_species_counter=s__Janthinobacterium sp014200675--1||s__Janthinobacterium sp014200725--1:heptad_counter=MCP-36H--2:lbd_counter=:lca=d__Bacteria:lca_tree=g__Janthinobacterium:name=N1160190:ref_name_counter=],((((RS_GCF_014200725.1_protein.faa_NZ_JACHCL010000001.1_637@PF00015_full_PFAM.311.503:5e-09[&&NHX:Type=GTDB:gtdb_class=c__Gammaproteobacteria:gtdb_domain=d__Bacteria:gtdb_family=f__Burkholderiaceae:gtdb_genus=g__Janthinobacterium:gtdb_order=o__Burkholderiales:gtdb_phylum=p__Proteobacteria:gtdb_species=s__Janthinobacterium sp014200725:heptad=MCP-36H:species=d__Bacteria_p__Proteobacteria_c__Gammaproteobacteria_o__Burkholderiales_f__Burkholderiaceae_g__Janthinobacterium_s__Janthinobacterium sp014200725],RS_GCF_014200675.1_protein.faa_NZ_JACHCI010000004.1_153@PF00015_full_PFAM.312.514:0.00444318[&&NHX:Type=GTDB:gtdb_class=c__Gammaproteobacteria:gtdb_domain=d__Bacteria:gtdb_family=f__Burkholderiaceae:gtdb_genus=g__Janthinobacterium:gtdb_order=o__Burkholderiales:gtdb_phylum=p__Proteobacteria:gtdb_species=s__Janthinobacterium sp014200675:heptad=MCP-36H:species=d__Bacteria_p__Proteobacteria_c__Gammaproteobacteria_o__Burkholderiales_f__Burkholderiaceae_g__Janthinobacterium_s__Janthinobacterium sp014200675])0.995:0.0470379[&&NHX:Sample_counter=:Type_counter=GTDB--2:capture_class_counter=:capture_domain_counter=:capture_family_counter=:capture_genus_counter=:capture_order_counter=:capture_phylum_counter=:capture_species_counter=:evoltype=D:gtdb_class_counter=c__Gammaproteobacteria--2:gtdb_domain_counter=d__Bacteria--2:gtdb_family_counter=f__Burkholderiaceae--2:gtdb_genus_counter=g__Janthinobacterium--2:gtdb_order_counter=o__Burkholderiales--2:gtdb_phylum_counter=p__Proteobacteria--2:gtdb_species_counter=s__Janthinobacterium sp014200675--1||s__Janthinobacterium sp014200725--1:heptad_counter=MCP-36H--2:lbd_counter=:lca=d__Bacteria:lca_tree=g__Janthinobacterium:name=N1160193:ref_name_counter=],(RS_GCF_000242815.1_protein.faa_NZ_AHHB01000037.1_33@PF00015_full_PFAM.312.534:0.00533639[&&NHX:Type=GTDB:gtdb_class=c__Gammaproteobacteria:gtdb_domain=d__Bacteria:gtdb_family=f__Burkholderiaceae:gtdb_genus=g__Janthinobacterium:gtdb_order=o__Burkholderiales:gtdb_phylum=p__Proteobacteria:gtdb_species=s__Janthinobacterium lividum_D:heptad=MCP-36H:species=d__Bacteria_p__Proteobacteria_c__Gammaproteobacteria_o__Burkholderiales_f__Burkholderiaceae_g__Janthinobacterium_s__Janthinobacterium lividum_D],(((RS_GCF_002127655.1_protein.faa_NZ_NEHB01000008.1_93@PF00015_full_PFAM.311.527:0.00319925[&&NHX:Type=GTDB:gtdb_class=c__Gammaproteobacteria:gtdb_domain=d__Bacteria:gtdb_family=f__Burkholderiaceae:gtdb_genus=g__Janthinobacterium:gtdb_order=o__Burkholderiales:gtdb_phylum=p__Proteobacteria:gtdb_species=s__Janthinobacterium sp002127655:heptad=MCP-36H:species=d__Bacteria_p__Proteobacteria_c__Gammaproteobacteria_o__Burkholderiales_f__Burkholderiaceae_g__Janthinobacterium_s__Janthinobacterium sp002127655],GB_GCA_009923995.1_protein.faa_RFSK01000027.1_55@PF00015_full_PFAM.311.517:5e-09[&&NHX:Type=GTDB:gtdb_class=c__Gammaproteobacteria:gtdb_domain=d__Bacteria:gtdb_family=f__Burkholderiaceae:gtdb_genus=g__Janthinobacterium:gtdb_order=o__Burkholderiales:gtdb_phylum=p__Proteobacteria:gtdb_species=s__Janthinobacterium sp009923995:heptad=MCP-36H:species=d__Bacteria_p__Proteobacteria_c__Gammaproteobacteria_o__Burkholderiales_f__Burkholderiaceae_g__Janthinobacterium_s__Janthinobacterium sp009923995])0:1.8e-08[&&NHX:Sample_counter=:Type_counter=GTDB--2:capture_class_counter=:capture_domain_counter=:capture_family_counter=:capture_genus_counter=:capture_order_counter=:capture_phylum_counter=:capture_species_counter=:evoltype=D:gtdb_class_counter=c__Gammaproteobacteria--2:gtdb_domain_counter=d__Bacteria--2:gtdb_family_counter=f__Burkholderiaceae--2:gtdb_genus_counter=g__Janthinobacterium--2:gtdb_order_counter=o__Burkholderiales--2:gtdb_phylum_counter=p__Proteobacteria--2:gtdb_species_counter=s__Janthinobacterium sp002127655--1||s__Janthinobacterium sp009923995--1:heptad_counter=MCP-36H--2:lbd_counter=:lca=d__Bacteria:lca_tree=g__Janthinobacterium:name=N1160197:ref_name_counter=],RS_GCF_009208735.1_protein.faa_NZ_WFLJ01000004.1_244@PF00015_full_PFAM.311.526:5e-09[&&NHX:Type=GTDB:gtdb_class=c__Gammaproteobacteria:gtdb_domain=d__Bacteria:gtdb_family=f__Burkholderiaceae:gtdb_genus=g__Janthinobacterium:gtdb_order=o__Burkholderiales:gtdb_phylum=p__Proteobacteria:gtdb_species=s__Janthinobacterium sp009208735:heptad=MCP-36H:species=d__Bacteria_p__Proteobacteria_c__Gammaproteobacteria_o__Burkholderiales_f__Burkholderiaceae_g__Janthinobacterium_s__Janthinobacterium sp009208735])0.731:0.0014626[&&NHX:Sample_counter=:Type_counter=GTDB--3:capture_class_counter=:capture_domain_counter=:capture_family_counter=:capture_genus_counter=:capture_order_counter=:capture_phylum_counter=:capture_species_counter=:evoltype=D:gtdb_class_counter=c__Gammaproteobacteria--3:gtdb_domain_counter=d__Bacteria--3:gtdb_family_counter=f__Burkholderiaceae--3:gtdb_genus_counter=g__Janthinobacterium--3:gtdb_order_counter=o__Burkholderiales--3:gtdb_phylum_counter=p__Proteobacteria--3:gtdb_species_counter=s__Janthinobacterium sp002127655--1||s__Janthinobacterium sp009208735--1||s__Janthinobacterium sp009923995--1:heptad_counter=MCP-36H--3:lbd_counter=:lca=d__Bacteria:lca_tree=g__Janthinobacterium:name=N1160199:ref_name_counter=],((RS_GCF_900112025.1_protein.faa_NZ_FOKL01000001.1_250@PF00015_full_PFAM.311.521:5e-09[&&NHX:Type=GTDB:gtdb_class=c__Gammaproteobacteria:gtdb_domain=d__Bacteria:gtdb_family=f__Burkholderiaceae:gtdb_genus=g__Janthinobacterium:gtdb_order=o__Burkholderiales:gtdb_phylum=p__Proteobacteria:gtdb_species=s__Janthinobacterium sp900112025:heptad=MCP-36H:species=d__Bacteria_p__Proteobacteria_c__Gammaproteobacteria_o__Burkholderiales_f__Burkholderiaceae_g__Janthinobacterium_s__Janthinobacterium sp900112025],RS_GCF_002878455.1_protein.faa_NZ_NRDQ01000066.1_8@PF00015_full_PFAM.310.517:0.00345016[&&NHX:Type=GTDB:gtdb_class=c__Gammaproteobacteria:gtdb_domain=d__Bacteria:gtdb_family=f__Burkholderiaceae:gtdb_genus=g__Janthinobacterium:gtdb_order=o__Burkholderiales:gtdb_phylum=p__Proteobacteria:gtdb_species=s__Janthinobacterium sp002878455:heptad=MCP-36H:species=d__Bacteria_p__Proteobacteria_c__Gammaproteobacteria_o__Burkholderiales_f__Burkholderiaceae_g__Janthinobacterium_s__Janthinobacterium sp002878455])0.842:0.00670069[&&NHX:Sample_counter=:Type_counter=GTDB--2:capture_class_counter=:capture_domain_counter=:capture_family_counter=:capture_genus_counter=:capture_order_counter=:capture_phylum_counter=:capture_species_counter=:evoltype=D:gtdb_class_counter=c__Gammaproteobacteria--2:gtdb_domain_counter=d__Bacteria--2:gtdb_family_counter=f__Burkholderiaceae--2:gtdb_genus_counter=g__Janthinobacterium--2:gtdb_order_counter=o__Burkholderiales--2:gtdb_phylum_counter=p__Proteobacteria--2:gtdb_species_counter=s__Janthinobacterium sp002878455--1||s__Janthinobacterium sp900112025--1:heptad_counter=MCP-36H--2:lbd_counter=:lca=d__Bacteria:lca_tree=g__Janthinobacterium:name=N1160202:ref_name_counter=],(((RS_GCF_002846335.1_protein.faa_NZ_PJMQ01000001.1_2189@PF00015_full_PFAM.310.518:0.00686728[&&NHX:Type=GTDB:gtdb_class=c__Gammaproteobacteria:gtdb_domain=d__Bacteria:gtdb_family=f__Burkholderiaceae:gtdb_genus=g__Janthinobacterium:gtdb_order=o__Burkholderiales:gtdb_phylum=p__Proteobacteria:gtdb_species=s__Janthinobacterium sp002846335:heptad=MCP-36H:species=d__Bacteria_p__Proteobacteria_c__Gammaproteobacteria_o__Burkholderiales_f__Burkholderiaceae_g__Janthinobacterium_s__Janthinobacterium sp002846335],(RS_GCF_002735705.1_protein.faa_NZ_PDZL01000031.1_2@PF00015_full_PFAM.312.527:5e-09[&&NHX:Type=GTDB:gtdb_class=c__Gammaproteobacteria:gtdb_domain=d__Bacteria:gtdb_family=f__Burkholderiaceae:gtdb_genus=g__Janthinobacterium:gtdb_order=o__Burkholderiales:gtdb_phylum=p__Proteobacteria:gtdb_species=s__Janthinobacterium sp002735705:heptad=MCP-36H:species=d__Bacteria_p__Proteobacteria_c__Gammaproteobacteria_o__Burkholderiales_f__Burkholderiaceae_g__Janthinobacterium_s__Janthinobacterium sp002735705],(RS_GCF_002797895.1_protein.faa_NZ_PGES01000001.1_1751@PF00015_full_PFAM.311.527:0.00319226[&&NHX:Type=GTDB:gtdb_class=c__Gammaproteobacteria:gtdb_domain=d__Bacteria:gtdb_family=f__Burkholderiaceae:gtdb_genus=g__Janthinobacterium:gtdb_order=o__Burkholderiales:gtdb_phylum=p__Proteobacteria:gtdb_species=s__Janthinobacterium sp002797895:heptad=MCP-36H:species=d__Bacteria_p__Proteobacteria_c__Gammaproteobacteria_o__Burkholderiales_f__Burkholderiaceae_g__Janthinobacterium_s__Janthinobacterium sp002797895],(RS_GCF_002869965.1_protein.faa_NZ_PEBS01000002.1_56@PF00015_full_PFAM.311.520:5e-09[&&NHX:Type=GTDB:gtdb_class=c__Gammaproteobacteria:gtdb_domain=d__Bacteria:gtdb_family=f__Burkholderiaceae:gtdb_genus=g__Janthinobacterium:gtdb_order=o__Burkholderiales:gtdb_phylum=p__Proteobacteria:gtdb_species=s__Janthinobacterium sp002869965:heptad=MCP-36H:species=d__Bacteria_p__Proteobacteria_c__Gammaproteobacteria_o__Burkholderiales_f__Burkholderiaceae_g__Janthinobacterium_s__Janthinobacterium sp002869965],(RS_GCF_003667705.1_protein.faa_NZ_CP033019.1_3404@PF00015_full_PFAM.310.520:5e-09[&&NHX:Type=GTDB:gtdb_class=c__Gammaproteobacteria:gtdb_domain=d__Bacteria:gtdb_family=f__Burkholderiaceae:gtdb_genus=g__Janthinobacterium:gtdb_order=o__Burkholderiales:gtdb_phylum=p__Proteobacteria:gtdb_species=s__Janthinobacterium sp001758725:heptad=MCP-36H:species=d__Bacteria_p__Proteobacteria_c__Gammaproteobacteria_o__Burkholderiales_f__Burkholderiaceae_g__Janthinobacterium_s__Janthinobacterium sp001758725],RS_GCF_006517255.1_protein.faa_NZ_CP041185.1_1890@PF00015_full_PFAM.377.582:5e-09[&&NHX:Type=GTDB:gtdb_class=c__Gammaproteobacteria:gtdb_domain=d__Bacteria:gtdb_family=f__Burkholderiaceae:gtdb_genus=g__Janthinobacterium:gtdb_order=o__Burkholderiales:gtdb_phylum=p__Proteobacteria:gtdb_species=s__Janthinobacterium tructae:heptad=MCP-36H:species=d__Bacteria_p__Proteobacteria_c__Gammaproteobacteria_o__Burkholderiales_f__Burkholderiaceae_g__Janthinobacterium_s__Janthinobacterium tructae])0:5e-09[&&NHX:Sample_counter=:Type_counter=GTDB--2:capture_class_counter=:capture_domain_counter=:capture_family_counter=:capture_genus_counter=:capture_order_counter=:capture_phylum_counter=:capture_species_counter=:evoltype=D:gtdb_class_counter=c__Gammaproteobacteria--2:gtdb_domain_counter=d__Bacteria--2:gtdb_family_counter=f__Burkholderiaceae--2:gtdb_genus_counter=g__Janthinobacterium--2:gtdb_order_counter=o__Burkholderiales--2:gtdb_phylum_counter=p__Proteobacteria--2:gtdb_species_counter=s__Janthinobacterium sp001758725--1||s__Janthinobacterium tructae--1:heptad_counter=MCP-36H--2:lbd_counter=:lca=d__Bacteria:lca_tree=g__Janthinobacterium:name=N1160209:ref_name_counter=])0.864:5e-09[&&NHX:Sample_counter=:Type_counter=GTDB--3:capture_class_counter=:capture_domain_counter=:capture_family_counter=:capture_genus_counter=:capture_order_counter=:capture_phylum_counter=:capture_species_counter=:evoltype=D:gtdb_class_counter=c__Gammaproteobacteria--3:gtdb_domain_counter=d__Bacteria--3:gtdb_family_counter=f__Burkholderiaceae--3:gtdb_genus_counter=g__Janthinobacterium--3:gtdb_order_counter=o__Burkholderiales--3:gtdb_phylum_counter=p__Proteobacteria--3:gtdb_species_counter=s__Janthinobacterium sp001758725--1||s__Janthinobacterium sp002869965--1||s__Janthinobacterium tructae--1:heptad_counter=MCP-36H--3:lbd_counter=:lca=d__Bacteria:lca_tree=g__Janthinobacterium:name=N1160210:ref_name_counter=])0:5e-09[&&NHX:Sample_counter=:Type_counter=GTDB--4:capture_class_counter=:capture_domain_counter=:capture_family_counter=:capture_genus_counter=:capture_order_counter=:capture_phylum_counter=:capture_species_counter=:evoltype=D:gtdb_class_counter=c__Gammaproteobacteria--4:gtdb_domain_counter=d__Bacteria--4:gtdb_family_counter=f__Burkholderiaceae--4:gtdb_genus_counter=g__Janthinobacterium--4:gtdb_order_counter=o__Burkholderiales--4:gtdb_phylum_counter=p__Proteobacteria--4:gtdb_species_counter=s__Janthinobacterium sp001758725--1||s__Janthinobacterium sp002797895--1||s__Janthinobacterium sp002869965--1||s__Janthinobacterium tructae--1:heptad_counter=MCP-36H--4:lbd_counter=:lca=d__Bacteria:lca_tree=g__Janthinobacterium:name=N1160211:ref_name_counter=])0:5e-09[&&NHX:Sample_counter=:Type_counter=GTDB--5:capture_class_counter=:capture_domain_counter=:capture_family_counter=:capture_genus_counter=:capture_order_counter=:capture_phylum_counter=:capture_species_counter=:evoltype=D:gtdb_class_counter=c__Gammaproteobacteria--5:gtdb_domain_counter=d__Bacteria--5:gtdb_family_counter=f__Burkholderiaceae--5:gtdb_genus_counter=g__Janthinobacterium--5:gtdb_order_counter=o__Burkholderiales--5:gtdb_phylum_counter=p__Proteobacteria--5:gtdb_species_counter=s__Janthinobacterium sp001758725--1||s__Janthinobacterium sp002735705--1||s__Janthinobacterium sp002797895--1||s__Janthinobacterium sp002869965--1||s__Janthinobacterium tructae--1:heptad_counter=MCP-36H--5:lbd_counter=:lca=d__Bacteria:lca_tree=g__Janthinobacterium:name=N1160212:ref_name_counter=])0:5e-09[&&NHX:Sample_counter=:Type_counter=GTDB--6:capture_class_counter=:capture_domain_counter=:capture_family_counter=:capture_genus_counter=:capture_order_counter=:capture_phylum_counter=:capture_species_counter=:evoltype=D:gtdb_class_counter=c__Gammaproteobacteria--6:gtdb_domain_counter=d__Bacteria--6:gtdb_family_counter=f__Burkholderiaceae--6:gtdb_genus_counter=g__Janthinobacterium--6:gtdb_order_counter=o__Burkholderiales--6:gtdb_phylum_counter=p__Proteobacteria--6:gtdb_species_counter=s__Janthinobacterium sp001758725--1||s__Janthinobacterium sp002735705--1||s__Janthinobacterium sp002797895--1||s__Janthinobacterium sp002846335--1||s__Janthinobacterium sp002869965--1||s__Janthinobacterium tructae--1:heptad_counter=MCP-36H--6:lbd_counter=:lca=d__Bacteria:lca_tree=g__Janthinobacterium:name=N1160213:ref_name_counter=],(RS_GCF_000745325.1_protein.faa_NZ_JQNP01000001.1_1783@PF00015_full_PFAM.310.528:5e-09[&&NHX:Type=GTDB:gtdb_class=c__Gammaproteobacteria:gtdb_domain=d__Bacteria:gtdb_family=f__Burkholderiaceae:gtdb_genus=g__Janthinobacterium:gtdb_order=o__Burkholderiales:gtdb_phylum=p__Proteobacteria:gtdb_species=s__Janthinobacterium sp000745325:heptad=MCP-36H:species=d__Bacteria_p__Proteobacteria_c__Gammaproteobacteria_o__Burkholderiales_f__Burkholderiaceae_g__Janthinobacterium_s__Janthinobacterium sp000745325],RS_GCF_900156175.1_protein.faa_NZ_FTMV01000003.1_75@PF00015_full_PFAM.311.508:5e-09[&&NHX:Type=GTDB:gtdb_class=c__Gammaproteobacteria:gtdb_domain=d__Bacteria:gtdb_family=f__Burkholderiaceae:gtdb_genus=g__Janthinobacterium:gtdb_order=o__Burkholderiales:gtdb_phylum=p__Proteobacteria:gtdb_species=s__Janthinobacterium sp900156175:heptad=MCP-36H:species=d__Bacteria_p__Proteobacteria_c__Gammaproteobacteria_o__Burkholderiales_f__Burkholderiaceae_g__Janthinobacterium_s__Janthinobacterium sp900156175])0:5e-09[&&NHX:Sample_counter=:Type_counter=GTDB--2:capture_class_counter=:capture_domain_counter=:capture_family_counter=:capture_genus_counter=:capture_order_counter=:capture_phylum_counter=:capture_species_counter=:evoltype=D:gtdb_class_counter=c__Gammaproteobacteria--2:gtdb_domain_counter=d__Bacteria--2:gtdb_family_counter=f__Burkholderiaceae--2:gtdb_genus_counter=g__Janthinobacterium--2:gtdb_order_counter=o__Burkholderiales--2:gtdb_phylum_counter=p__Proteobacteria--2:gtdb_species_counter=s__Janthinobacterium sp000745325--1||s__Janthinobacterium sp900156175--1:heptad_counter=MCP-36H--2:lbd_counter=:lca=d__Bacteria:lca_tree=g__Janthinobacterium:name=N1160216:ref_name_counter=])0.876:0.00317802[&&NHX:Sample_counter=:Type_counter=GTDB--8:capture_class_counter=:capture_domain_counter=:capture_family_counter=:capture_genus_counter=:capture_order_counter=:capture_phylum_counter=:capture_species_counter=:evoltype=D:gtdb_class_counter=c__Gammaproteobacteria--8:gtdb_domain_counter=d__Bacteria--8:gtdb_family_counter=f__Burkholderiaceae--8:gtdb_genus_counter=g__Janthinobacterium--8:gtdb_order_counter=o__Burkholderiales--8:gtdb_phylum_counter=p__Proteobacteria--8:gtdb_species_counter=s__Janthinobacterium sp000745325--1||s__Janthinobacterium sp001758725--1||s__Janthinobacterium sp002735705--1||s__Janthinobacterium sp002797895--1||s__Janthinobacterium sp002846335--1||s__Janthinobacterium sp002869965--1||s__Janthinobacterium sp900156175--1||s__Janthinobacterium tructae--1:heptad_counter=MCP-36H--8:lbd_counter=:lca=d__Bacteria:lca_tree=g__Janthinobacterium:name=N1160217:ref_name_counter=],(RS_GCF_900451145.1_protein.faa_NZ_UGJH01000001.1_3946@PF00015_full_PFAM.311.527:0.00319516[&&NHX:Type=GTDB:gtdb_class=c__Gammaproteobacteria:gtdb_domain=d__Bacteria:gtdb_family=f__Burkholderiaceae:gtdb_genus=g__Janthinobacterium:gtdb_order=o__Burkholderiales:gtdb_phylum=p__Proteobacteria:gtdb_species=s__Janthinobacterium lividum:heptad=MCP-36H:species=d__Bacteria_p__Proteobacteria_c__Gammaproteobacteria_o__Burkholderiales_f__Burkholderiaceae_g__Janthinobacterium_s__Janthinobacterium lividum],(((RS_GCF_011601275.1_protein.faa_NZ_JAAOLY010000008.1_210@PF00015_full_PFAM.310.518:5e-09[&&NHX:Type=GTDB:gtdb_class=c__Gammaproteobacteria:gtdb_domain=d__Bacteria:gtdb_family=f__Burkholderiaceae:gtdb_genus=g__Janthinobacterium:gtdb_order=o__Burkholderiales:gtdb_phylum=p__Proteobacteria:gtdb_species=s__Janthinobacterium lividum_E:heptad=MCP-36H:species=d__Bacteria_p__Proteobacteria_c__Gammaproteobacteria_o__Burkholderiales_f__Burkholderiaceae_g__Janthinobacterium_s__Janthinobacterium lividum_E],(RS_GCF_002127585.1_protein.faa_NZ_NEGZ01000062.1_9@PF00015_full_PFAM.313.523:5e-09[&&NHX:Type=GTDB:gtdb_class=c__Gammaproteobacteria:gtdb_domain=d__Bacteria:gtdb_family=f__Burkholderiaceae:gtdb_genus=g__Janthinobacterium:gtdb_order=o__Burkholderiales:gtdb_phylum=p__Proteobacteria:gtdb_species=s__Janthinobacterium sp002127585:heptad=MCP-36H:species=d__Bacteria_p__Proteobacteria_c__Gammaproteobacteria_o__Burkholderiales_f__Burkholderiaceae_g__Janthinobacterium_s__Janthinobacterium sp002127585],RS_GCF_002813325.1_protein.faa_NZ_PHUG01000001.1_1451@PF00015_full_PFAM.310.518:5e-09[&&NHX:Type=GTDB:gtdb_class=c__Gammaproteobacteria:gtdb_domain=d__Bacteria:gtdb_family=f__Burkholderiaceae:gtdb_genus=g__Janthinobacterium:gtdb_order=o__Burkholderiales:gtdb_phylum=p__Proteobacteria:gtdb_species=s__Janthinobacterium sp002813325:heptad=MCP-36H:species=d__Bacteria_p__Proteobacteria_c__Gammaproteobacteria_o__Burkholderiales_f__Burkholderiaceae_g__Janthinobacterium_s__Janthinobacterium sp002813325])0.861:0.0032654[&&NHX:Sample_counter=:Type_counter=GTDB--2:capture_class_counter=:capture_domain_counter=:capture_family_counter=:capture_genus_counter=:capture_order_counter=:capture_phylum_counter=:capture_species_counter=:evoltype=D:gtdb_class_counter=c__Gammaproteobacteria--2:gtdb_domain_counter=d__Bacteria--2:gtdb_family_counter=f__Burkholderiaceae--2:gtdb_genus_counter=g__Janthinobacterium--2:gtdb_order_counter=o__Burkholderiales--2:gtdb_phylum_counter=p__Proteobacteria--2:gtdb_species_counter=s__Janthinobacterium sp002127585--1||s__Janthinobacterium sp002813325--1:heptad_counter=MCP-36H--2:lbd_counter=:lca=d__Bacteria:lca_tree=g__Janthinobacterium:name=N1160222:ref_name_counter=])0.853:0.00326369[&&NHX:Sample_counter=:Type_counter=GTDB--3:capture_class_counter=:capture_domain_counter=:capture_family_counter=:capture_genus_counter=:capture_order_counter=:capture_phylum_counter=:capture_species_counter=:evoltype=D:gtdb_class_counter=c__Gammaproteobacteria--3:gtdb_domain_counter=d__Bacteria--3:gtdb_family_counter=f__Burkholderiaceae--3:gtdb_genus_counter=g__Janthinobacterium--3:gtdb_order_counter=o__Burkholderiales--3:gtdb_phylum_counter=p__Proteobacteria--3:gtdb_species_counter=s__Janthinobacterium lividum_E--1||s__Janthinobacterium sp002127585--1||s__Janthinobacterium sp002813325--1:heptad_counter=MCP-36H--3:lbd_counter=:lca=d__Bacteria:lca_tree=g__Janthinobacterium:name=N1160223:ref_name_counter=],((RS_GCF_009208555.1_protein.faa_NZ_WFLI01000031.1_26@PF00015_full_PFAM.312.514:5e-09[&&NHX:Type=GTDB:gtdb_class=c__Gammaproteobacteria:gtdb_domain=d__Bacteria:gtdb_family=f__Burkholderiaceae:gtdb_genus=g__Janthinobacterium:gtdb_order=o__Burkholderiales:gtdb_phylum=p__Proteobacteria:gtdb_species=s__Janthinobacterium violaceinigrum:heptad=MCP-36H:species=d__Bacteria_p__Proteobacteria_c__Gammaproteobacteria_o__Burkholderiales_f__Burkholderiaceae_g__Janthinobacterium_s__Janthinobacterium violaceinigrum],RS_GCF_002002885.1_protein.faa_NZ_CP019510.1_3857@PF00015_full_PFAM.310.527:1.8e-08[&&NHX:Type=GTDB:gtdb_class=c__Gammaproteobacteria:gtdb_domain=d__Bacteria:gtdb_family=f__Burkholderiaceae:gtdb_genus=g__Janthinobacterium:gtdb_order=o__Burkholderiales:gtdb_phylum=p__Proteobacteria:gtdb_species=s__Janthinobacterium sp002002885:heptad=MCP-36H:species=d__Bacteria_p__Proteobacteria_c__Gammaproteobacteria_o__Burkholderiales_f__Burkholderiaceae_g__Janthinobacterium_s__Janthinobacterium sp002002885])0.213:0.00317053[&&NHX:Sample_counter=:Type_counter=GTDB--2:capture_class_counter=:capture_domain_counter=:capture_family_counter=:capture_genus_counter=:capture_order_counter=:capture_phylum_counter=:capture_species_counter=:evoltype=D:gtdb_class_counter=c__Gammaproteobacteria--2:gtdb_domain_counter=d__Bacteria--2:gtdb_family_counter=f__Burkholderiaceae--2:gtdb_genus_counter=g__Janthinobacterium--2:gtdb_order_counter=o__Burkholderiales--2:gtdb_phylum_counter=p__Proteobacteria--2:gtdb_species_counter=s__Janthinobacterium sp002002885--1||s__Janthinobacterium violaceinigrum--1:heptad_counter=MCP-36H--2:lbd_counter=:lca=d__Bacteria:lca_tree=g__Janthinobacterium:name=N1160226:ref_name_counter=],RS_GCF_001865675.1_protein.faa_NZ_CP011319.1_1600@PF00015_full_PFAM.311.510:5e-09[&&NHX:Type=GTDB:gtdb_class=c__Gammaproteobacteria:gtdb_domain=d__Bacteria:gtdb_family=f__Burkholderiaceae:gtdb_genus=g__Janthinobacterium:gtdb_order=o__Burkholderiales:gtdb_phylum=p__Proteobacteria:gtdb_species=s__Janthinobacterium sp001865675:heptad=MCP-36H:species=d__Bacteria_p__Proteobacteria_c__Gammaproteobacteria_o__Burkholderiales_f__Burkholderiaceae_g__Janthinobacterium_s__Janthinobacterium sp001865675])0:1.8e-08[&&NHX:Sample_counter=:Type_counter=GTDB--3:capture_class_counter=:capture_domain_counter=:capture_family_counter=:capture_genus_counter=:capture_order_counter=:capture_phylum_counter=:capture_species_counter=:evoltype=D:gtdb_class_counter=c__Gammaproteobacteria--3:gtdb_domain_counter=d__Bacteria--3:gtdb_family_counter=f__Burkholderiaceae--3:gtdb_genus_counter=g__Janthinobacterium--3:gtdb_order_counter=o__Burkholderiales--3:gtdb_phylum_counter=p__Proteobacteria--3:gtdb_species_counter=s__Janthinobacterium sp001865675--1||s__Janthinobacterium sp002002885--1||s__Janthinobacterium violaceinigrum--1:heptad_counter=MCP-36H--3:lbd_counter=:lca=d__Bacteria:lca_tree=g__Janthinobacterium:name=N1160228:ref_name_counter=])0:1.8e-08[&&NHX:Sample_counter=:Type_counter=GTDB--6:capture_class_counter=:capture_domain_counter=:capture_family_counter=:capture_genus_counter=:capture_order_counter=:capture_phylum_counter=:capture_species_counter=:evoltype=D:gtdb_class_counter=c__Gammaproteobacteria--6:gtdb_domain_counter=d__Bacteria--6:gtdb_family_counter=f__Burkholderiaceae--6:gtdb_genus_counter=g__Janthinobacterium--6:gtdb_order_counter=o__Burkholderiales--6:gtdb_phylum_counter=p__Proteobacteria--6:gtdb_species_counter=s__Janthinobacterium lividum_E--1||s__Janthinobacterium sp001865675--1||s__Janthinobacterium sp002002885--1||s__Janthinobacterium sp002127585--1||s__Janthinobacterium sp002813325--1||s__Janthinobacterium violaceinigrum--1:heptad_counter=MCP-36H--6:lbd_counter=:lca=d__Bacteria:lca_tree=g__Janthinobacterium:name=N1160229:ref_name_counter=],RS_GCF_000632025.1_protein.faa_NZ_JFYR01000024.1_4@PF00015_full_PFAM.311.526:5e-09[&&NHX:Type=GTDB:gtdb_class=c__Gammaproteobacteria:gtdb_domain=d__Bacteria:gtdb_family=f__Burkholderiaceae:gtdb_genus=g__Janthinobacterium:gtdb_order=o__Burkholderiales:gtdb_phylum=p__Proteobacteria:gtdb_species=s__Janthinobacterium lividum_C:heptad=MCP-36H:species=d__Bacteria_p__Proteobacteria_c__Gammaproteobacteria_o__Burkholderiales_f__Burkholderiaceae_g__Janthinobacterium_s__Janthinobacterium lividum_C])0.868:0.00318415[&&NHX:Sample_counter=:Type_counter=GTDB--7:capture_class_counter=:capture_domain_counter=:capture_family_counter=:capture_genus_counter=:capture_order_counter=:capture_phylum_counter=:capture_species_counter=:evoltype=D:gtdb_class_counter=c__Gammaproteobacteria--7:gtdb_domain_counter=d__Bacteria--7:gtdb_family_counter=f__Burkholderiaceae--7:gtdb_genus_counter=g__Janthinobacterium--7:gtdb_order_counter=o__Burkholderiales--7:gtdb_phylum_counter=p__Proteobacteria--7:gtdb_species_counter=s__Janthinobacterium lividum_C--1||s__Janthinobacterium lividum_E--1||s__Janthinobacterium sp001865675--1||s__Janthinobacterium sp002002885--1||s__Janthinobacterium sp002127585--1||s__Janthinobacterium sp002813325--1||s__Janthinobacterium violaceinigrum--1:heptad_counter=MCP-36H--7:lbd_counter=:lca=d__Bacteria:lca_tree=g__Janthinobacterium:name=N1160231:ref_name_counter=])0:5e-09[&&NHX:Sample_counter=:Type_counter=GTDB--8:capture_class_counter=:capture_domain_counter=:capture_family_counter=:capture_genus_counter=:capture_order_counter=:capture_phylum_counter=:capture_species_counter=:evoltype=D:gtdb_class_counter=c__Gammaproteobacteria--8:gtdb_domain_counter=d__Bacteria--8:gtdb_family_counter=f__Burkholderiaceae--8:gtdb_genus_counter=g__Janthinobacterium--8:gtdb_order_counter=o__Burkholderiales--8:gtdb_phylum_counter=p__Proteobacteria--8:gtdb_species_counter=s__Janthinobacterium lividum--1||s__Janthinobacterium lividum_C--1||s__Janthinobacterium lividum_E--1||s__Janthinobacterium sp001865675--1||s__Janthinobacterium sp002002885--1||s__Janthinobacterium sp002127585--1||s__Janthinobacterium sp002813325--1||s__Janthinobacterium violaceinigrum--1:heptad_counter=MCP-36H--8:lbd_counter=:lca=d__Bacteria:lca_tree=g__Janthinobacterium:name=N1160232:ref_name_counter=])0:1.0028e-05[&&NHX:Sample_counter=:Type_counter=GTDB--16:capture_class_counter=:capture_domain_counter=:capture_family_counter=:capture_genus_counter=:capture_order_counter=:capture_phylum_counter=:capture_species_counter=:evoltype=D:gtdb_class_counter=c__Gammaproteobacteria--16:gtdb_domain_counter=d__Bacteria--16:gtdb_family_counter=f__Burkholderiaceae--16:gtdb_genus_counter=g__Janthinobacterium--16:gtdb_order_counter=o__Burkholderiales--16:gtdb_phylum_counter=p__Proteobacteria--16:gtdb_species_counter=s__Janthinobacterium lividum--1||s__Janthinobacterium lividum_C--1||s__Janthinobacterium lividum_E--1||s__Janthinobacterium sp000745325--1||s__Janthinobacterium sp001758725--1||s__Janthinobacterium sp001865675--1||s__Janthinobacterium sp002002885--1||s__Janthinobacterium sp002127585--1||s__Janthinobacterium sp002735705--1||s__Janthinobacterium sp002797895--1||s__Janthinobacterium sp002813325--1||s__Janthinobacterium sp002846335--1||s__Janthinobacterium sp002869965--1||s__Janthinobacterium sp900156175--1||s__Janthinobacterium tructae--1||s__Janthinobacterium violaceinigrum--1:heptad_counter=MCP-36H--16:lbd_counter=:lca=d__Bacteria:lca_tree=g__Janthinobacterium:name=N1160233:ref_name_counter=])0.31:0.0019262[&&NHX:Sample_counter=:Type_counter=GTDB--18:capture_class_counter=:capture_domain_counter=:capture_family_counter=:capture_genus_counter=:capture_order_counter=:capture_phylum_counter=:capture_species_counter=:evoltype=D:gtdb_class_counter=c__Gammaproteobacteria--18:gtdb_domain_counter=d__Bacteria--18:gtdb_family_counter=f__Burkholderiaceae--18:gtdb_genus_counter=g__Janthinobacterium--18:gtdb_order_counter=o__Burkholderiales--18:gtdb_phylum_counter=p__Proteobacteria--18:gtdb_species_counter=s__Janthinobacterium lividum--1||s__Janthinobacterium lividum_C--1||s__Janthinobacterium lividum_E--1||s__Janthinobacterium sp000745325--1||s__Janthinobacterium sp001758725--1||s__Janthinobacterium sp001865675--1||s__Janthinobacterium sp002002885--1||s__Janthinobacterium sp002127585--1||s__Janthinobacterium sp002735705--1||s__Janthinobacterium sp002797895--1||s__Janthinobacterium sp002813325--1||s__Janthinobacterium sp002846335--1||s__Janthinobacterium sp002869965--1||s__Janthinobacterium sp002878455--1||s__Janthinobacterium sp900112025--1||s__Janthinobacterium sp900156175--1||s__Janthinobacterium tructae--1||s__Janthinobacterium violaceinigrum--1:heptad_counter=MCP-36H--18:lbd_counter=:lca=d__Bacteria:lca_tree=g__Janthinobacterium:name=N1160234:ref_name_counter=])0.783:0.00728987[&&NHX:Sample_counter=:Type_counter=GTDB--21:capture_class_counter=:capture_domain_counter=:capture_family_counter=:capture_genus_counter=:capture_order_counter=:capture_phylum_counter=:capture_species_counter=:evoltype=D:gtdb_class_counter=c__Gammaproteobacteria--21:gtdb_domain_counter=d__Bacteria--21:gtdb_family_counter=f__Burkholderiaceae--21:gtdb_genus_counter=g__Janthinobacterium--21:gtdb_order_counter=o__Burkholderiales--21:gtdb_phylum_counter=p__Proteobacteria--21:gtdb_species_counter=s__Janthinobacterium lividum--1||s__Janthinobacterium lividum_C--1||s__Janthinobacterium lividum_E--1||s__Janthinobacterium sp000745325--1||s__Janthinobacterium sp001758725--1||s__Janthinobacterium sp001865675--1||s__Janthinobacterium sp002002885--1||s__Janthinobacterium sp002127585--1||s__Janthinobacterium sp002127655--1||s__Janthinobacterium sp002735705--1||s__Janthinobacterium sp002797895--1||s__Janthinobacterium sp002813325--1||s__Janthinobacterium sp002846335--1||s__Janthinobacterium sp002869965--1||s__Janthinobacterium sp002878455--1||s__Janthinobacterium sp009208735--1||s__Janthinobacterium sp009923995--1||s__Janthinobacterium sp900112025--1||s__Janthinobacterium sp900156175--1||s__Janthinobacterium tructae--1||s__Janthinobacterium violaceinigrum--1:heptad_counter=MCP-36H--21:lbd_counter=:lca=d__Bacteria:lca_tree=g__Janthinobacterium:name=N1160235:ref_name_counter=])0.943:0.0212155[&&NHX:Sample_counter=:Type_counter=GTDB--22:capture_class_counter=:capture_domain_counter=:capture_family_counter=:capture_genus_counter=:capture_order_counter=:capture_phylum_counter=:capture_species_counter=:evoltype=D:gtdb_class_counter=c__Gammaproteobacteria--22:gtdb_domain_counter=d__Bacteria--22:gtdb_family_counter=f__Burkholderiaceae--22:gtdb_genus_counter=g__Janthinobacterium--22:gtdb_order_counter=o__Burkholderiales--22:gtdb_phylum_counter=p__Proteobacteria--22:gtdb_species_counter=s__Janthinobacterium lividum--1||s__Janthinobacterium lividum_C--1||s__Janthinobacterium lividum_D--1||s__Janthinobacterium lividum_E--1||s__Janthinobacterium sp000745325--1||s__Janthinobacterium sp001758725--1||s__Janthinobacterium sp001865675--1||s__Janthinobacterium sp002002885--1||s__Janthinobacterium sp002127585--1||s__Janthinobacterium sp002127655--1||s__Janthinobacterium sp002735705--1||s__Janthinobacterium sp002797895--1||s__Janthinobacterium sp002813325--1||s__Janthinobacterium sp002846335--1||s__Janthinobacterium sp002869965--1||s__Janthinobacterium sp002878455--1||s__Janthinobacterium sp009208735--1||s__Janthinobacterium sp009923995--1||s__Janthinobacterium sp900112025--1||s__Janthinobacterium sp900156175--1||s__Janthinobacterium tructae--1||s__Janthinobacterium violaceinigrum--1:heptad_counter=MCP-36H--22:lbd_counter=:lca=d__Bacteria:lca_tree=g__Janthinobacterium:name=N1160236:ref_name_counter=])0.767:0.00698877[&&NHX:Sample_counter=:Type_counter=GTDB--24:capture_class_counter=:capture_domain_counter=:capture_family_counter=:capture_genus_counter=:capture_order_counter=:capture_phylum_counter=:capture_species_counter=:evoltype=D:gtdb_class_counter=c__Gammaproteobacteria--24:gtdb_domain_counter=d__Bacteria--24:gtdb_family_counter=f__Burkholderiaceae--24:gtdb_genus_counter=g__Janthinobacterium--24:gtdb_order_counter=o__Burkholderiales--24:gtdb_phylum_counter=p__Proteobacteria--24:gtdb_species_counter=s__Janthinobacterium lividum--1||s__Janthinobacterium lividum_C--1||s__Janthinobacterium lividum_D--1||s__Janthinobacterium lividum_E--1||s__Janthinobacterium sp000745325--1||s__Janthinobacterium sp001758725--1||s__Janthinobacterium sp001865675--1||s__Janthinobacterium sp002002885--1||s__Janthinobacterium sp002127585--1||s__Janthinobacterium sp002127655--1||s__Janthinobacterium sp002735705--1||s__Janthinobacterium sp002797895--1||s__Janthinobacterium sp002813325--1||s__Janthinobacterium sp002846335--1||s__Janthinobacterium sp002869965--1||s__Janthinobacterium sp002878455--1||s__Janthinobacterium sp009208735--1||s__Janthinobacterium sp009923995--1||s__Janthinobacterium sp014200675--1||s__Janthinobacterium sp014200725--1||s__Janthinobacterium sp900112025--1||s__Janthinobacterium sp900156175--1||s__Janthinobacterium tructae--1||s__Janthinobacterium violaceinigrum--1:heptad_counter=MCP-36H--24:lbd_counter=:lca=d__Bacteria:lca_tree=g__Janthinobacterium:name=N1160237:ref_name_counter=],RS_GCF_001677885.1_protein.faa_NZ_LOCQ01000052.1_151@PF00015_full_PFAM.311.503:0.0235084[&&NHX:Type=GTDB:gtdb_class=c__Gammaproteobacteria:gtdb_domain=d__Bacteria:gtdb_family=f__Burkholderiaceae:gtdb_genus=g__Janthinobacterium:gtdb_order=o__Burkholderiales:gtdb_phylum=p__Proteobacteria:gtdb_species=s__Janthinobacterium psychrotolerans:heptad=MCP-36H:species=d__Bacteria_p__Proteobacteria_c__Gammaproteobacteria_o__Burkholderiales_f__Burkholderiaceae_g__Janthinobacterium_s__Janthinobacterium psychrotolerans])0.083:0.0036985[&&NHX:Sample_counter=:Type_counter=GTDB--25:capture_class_counter=:capture_domain_counter=:capture_family_counter=:capture_genus_counter=:capture_order_counter=:capture_phylum_counter=:capture_species_counter=:evoltype=D:gtdb_class_counter=c__Gammaproteobacteria--25:gtdb_domain_counter=d__Bacteria--25:gtdb_family_counter=f__Burkholderiaceae--25:gtdb_genus_counter=g__Janthinobacterium--25:gtdb_order_counter=o__Burkholderiales--25:gtdb_phylum_counter=p__Proteobacteria--25:gtdb_species_counter=s__Janthinobacterium lividum--1||s__Janthinobacterium lividum_C--1||s__Janthinobacterium lividum_D--1||s__Janthinobacterium lividum_E--1||s__Janthinobacterium psychrotolerans--1||s__Janthinobacterium sp000745325--1||s__Janthinobacterium sp001758725--1||s__Janthinobacterium sp001865675--1||s__Janthinobacterium sp002002885--1||s__Janthinobacterium sp002127585--1||s__Janthinobacterium sp002127655--1||s__Janthinobacterium sp002735705--1||s__Janthinobacterium sp002797895--1||s__Janthinobacterium sp002813325--1||s__Janthinobacterium sp002846335--1||s__Janthinobacterium sp002869965--1||s__Janthinobacterium sp002878455--1||s__Janthinobacterium sp009208735--1||s__Janthinobacterium sp009923995--1||s__Janthinobacterium sp014200675--1||s__Janthinobacterium sp014200725--1||s__Janthinobacterium sp900112025--1||s__Janthinobacterium sp900156175--1||s__Janthinobacterium tructae--1||s__Janthinobacterium violaceinigrum--1:heptad_counter=MCP-36H--25:lbd_counter=:lca=d__Bacteria:lca_tree=g__Janthinobacterium:name=N1160239:ref_name_counter=],(RS_GCF_002250505.1_protein.faa_NZ_NJGY01000001.1_278@PF00015_full_PFAM.311.502:0.0195514[&&NHX:Type=GTDB:gtdb_class=c__Gammaproteobacteria:gtdb_domain=d__Bacteria:gtdb_family=f__Burkholderiaceae:gtdb_genus=g__Janthinobacterium:gtdb_order=o__Burkholderiales:gtdb_phylum=p__Proteobacteria:gtdb_species=s__Janthinobacterium sp002250505:heptad=MCP-36H:species=d__Bacteria_p__Proteobacteria_c__Gammaproteobacteria_o__Burkholderiales_f__Burkholderiaceae_g__Janthinobacterium_s__Janthinobacterium sp002250505],RS_GCF_009208565.1_protein.faa_NZ_WFLK01000001.1_475@PF00015_full_PFAM.312.502:0.0460356[&&NHX:Type=GTDB:gtdb_class=c__Gammaproteobacteria:gtdb_domain=d__Bacteria:gtdb_family=f__Burkholderiaceae:gtdb_genus=g__Janthinobacterium:gtdb_order=o__Burkholderiales:gtdb_phylum=p__Proteobacteria:gtdb_species=s__Janthinobacterium sp009208565:heptad=MCP-36H:species=d__Bacteria_p__Proteobacteria_c__Gammaproteobacteria_o__Burkholderiales_f__Burkholderiaceae_g__Janthinobacterium_s__Janthinobacterium sp009208565])0.825:0.00873194[&&NHX:Sample_counter=:Type_counter=GTDB--2:capture_class_counter=:capture_domain_counter=:capture_family_counter=:capture_genus_counter=:capture_order_counter=:capture_phylum_counter=:capture_species_counter=:evoltype=D:gtdb_class_counter=c__Gammaproteobacteria--2:gtdb_domain_counter=d__Bacteria--2:gtdb_family_counter=f__Burkholderiaceae--2:gtdb_genus_counter=g__Janthinobacterium--2:gtdb_order_counter=o__Burkholderiales--2:gtdb_phylum_counter=p__Proteobacteria--2:gtdb_species_counter=s__Janthinobacterium sp002250505--1||s__Janthinobacterium sp009208565--1:heptad_counter=MCP-36H--2:lbd_counter=:lca=d__Bacteria:lca_tree=g__Janthinobacterium:name=N1160242:ref_name_counter=])0.835:0.0356052[&&NHX:Sample_counter=:Type_counter=GTDB--27:capture_class_counter=:capture_domain_counter=:capture_family_counter=:capture_genus_counter=:capture_order_counter=:capture_phylum_counter=:capture_species_counter=:evoltype=D:gtdb_class_counter=c__Gammaproteobacteria--27:gtdb_domain_counter=d__Bacteria--27:gtdb_family_counter=f__Burkholderiaceae--27:gtdb_genus_counter=g__Janthinobacterium--27:gtdb_order_counter=o__Burkholderiales--27:gtdb_phylum_counter=p__Proteobacteria--27:gtdb_species_counter=s__Janthinobacterium lividum--1||s__Janthinobacterium lividum_C--1||s__Janthinobacterium lividum_D--1||s__Janthinobacterium lividum_E--1||s__Janthinobacterium psychrotolerans--1||s__Janthinobacterium sp000745325--1||s__Janthinobacterium sp001758725--1||s__Janthinobacterium sp001865675--1||s__Janthinobacterium sp002002885--1||s__Janthinobacterium sp002127585--1||s__Janthinobacterium sp002127655--1||s__Janthinobacterium sp002250505--1||s__Janthinobacterium sp002735705--1||s__Janthinobacterium sp002797895--1||s__Janthinobacterium sp002813325--1||s__Janthinobacterium sp002846335--1||s__Janthinobacterium sp002869965--1||s__Janthinobacterium sp002878455--1||s__Janthinobacterium sp009208565--1||s__Janthinobacterium sp009208735--1||s__Janthinobacterium sp009923995--1||s__Janthinobacterium sp014200675--1||s__Janthinobacterium sp014200725--1||s__Janthinobacterium sp900112025--1||s__Janthinobacterium sp900156175--1||s__Janthinobacterium tructae--1||s__Janthinobacterium violaceinigrum--1:heptad_counter=MCP-36H--27:lbd_counter=:lca=d__Bacteria:lca_tree=g__Janthinobacterium:name=N1160243:ref_name_counter=])0.863:0.0295284[&&NHX:Sample_counter=:Type_counter=GTDB--29:capture_class_counter=:capture_domain_counter=:capture_family_counter=:capture_genus_counter=:capture_order_counter=:capture_phylum_counter=:capture_species_counter=:evoltype=D:gtdb_class_counter=c__Gammaproteobacteria--29:gtdb_domain_counter=d__Bacteria--29:gtdb_family_counter=f__Burkholderiaceae--29:gtdb_genus_counter=g__Janthinobacterium--29:gtdb_order_counter=o__Burkholderiales--29:gtdb_phylum_counter=p__Proteobacteria--29:gtdb_species_counter=s__Janthinobacterium lividum--1||s__Janthinobacterium lividum_C--1||s__Janthinobacterium lividum_D--1||s__Janthinobacterium lividum_E--1||s__Janthinobacterium psychrotolerans--1||s__Janthinobacterium sp000745325--1||s__Janthinobacterium sp001758725--1||s__Janthinobacterium sp001865675--1||s__Janthinobacterium sp002002885--1||s__Janthinobacterium sp002127585--1||s__Janthinobacterium sp002127655--1||s__Janthinobacterium sp002250505--1||s__Janthinobacterium sp002735705--1||s__Janthinobacterium sp002797895--1||s__Janthinobacterium sp002813325--1||s__Janthinobacterium sp002846335--1||s__Janthinobacterium sp002869965--1||s__Janthinobacterium sp002878455--1||s__Janthinobacterium sp009208565--1||s__Janthinobacterium sp009208735--1||s__Janthinobacterium sp009923995--1||s__Janthinobacterium sp014200675--2||s__Janthinobacterium sp014200725--2||s__Janthinobacterium sp900112025--1||s__Janthinobacterium sp900156175--1||s__Janthinobacterium tructae--1||s__Janthinobacterium violaceinigrum--1:heptad_counter=MCP-36H--29:lbd_counter=:lca=d__Bacteria:lca_tree=g__Janthinobacterium:name=N1160244:ref_name_counter=],(RS_GCF_000723165.1_protein.faa_NZ_HG322949.1_3481@PF00015_full_PFAM.320.499:0.0474459[&&NHX:Type=GTDB:gtdb_class=c__Gammaproteobacteria:gtdb_domain=d__Bacteria:gtdb_family=f__Burkholderiaceae:gtdb_genus=g__Janthinobacterium:gtdb_order=o__Burkholderiales:gtdb_phylum=p__Proteobacteria:gtdb_species=s__Janthinobacterium agaricidamnosum:heptad=MCP-36H:species=d__Bacteria_p__Proteobacteria_c__Gammaproteobacteria_o__Burkholderiales_f__Burkholderiaceae_g__Janthinobacterium_s__Janthinobacterium agaricidamnosum],(GB_GCA_002454505.1_protein.faa_DKJA01000132.1_2@PF00015_full_PFAM.313.510:0.041405[&&NHX:Type=GTDB:gtdb_class=c__Gammaproteobacteria:gtdb_domain=d__Bacteria:gtdb_family=f__Burkholderiaceae:gtdb_genus=g__Pseudoduganella:gtdb_order=o__Burkholderiales:gtdb_phylum=p__Proteobacteria:gtdb_species=s__Pseudoduganella sp002454505:heptad=MCP-36H:species=d__Bacteria_p__Proteobacteria_c__Gammaproteobacteria_o__Burkholderiales_f__Burkholderiaceae_g__Pseudoduganella_s__Pseudoduganella sp002454505],(GB_GCA_014841835.1_protein.faa_JACYUQ010000002.1_589@PF00015_full_PFAM.318.501:0.00863138[&&NHX:Type=GTDB:gtdb_class=c__Gammaproteobacteria:gtdb_domain=d__Bacteria:gtdb_family=f__Burkholderiaceae:gtdb_genus=g__Massilia:gtdb_order=o__Burkholderiales:gtdb_phylum=p__Proteobacteria:gtdb_species=s__Massilia sp014841835:heptad=MCP-36H:species=d__Bacteria_p__Proteobacteria_c__Gammaproteobacteria_o__Burkholderiales_f__Burkholderiaceae_g__Massilia_s__Massilia sp014841835],(GB_GCA_014841595.1_protein.faa_JACYUE010000001.1_1750@PF00015_full_PFAM.314.501:0.00320743[&&NHX:Type=GTDB:gtdb_class=c__Gammaproteobacteria:gtdb_domain=d__Bacteria:gtdb_family=f__Burkholderiaceae:gtdb_genus=g__Massilia:gtdb_order=o__Burkholderiales:gtdb_phylum=p__Proteobacteria:gtdb_species=s__Massilia sp014841595:heptad=MCP-36H:species=d__Bacteria_p__Proteobacteria_c__Gammaproteobacteria_o__Burkholderiales_f__Burkholderiaceae_g__Massilia_s__Massilia sp014841595],(25e66764-9524-5de4-ae28-01e083c8777d_3@MCPsignal.875.938:5e-09,(RS_GCF_014200505.1_protein.faa_NZ_JACHBX010000001.1_1482@PF00015_full_PFAM.314.500:0.00380048[&&NHX:Type=GTDB:gtdb_class=c__Gammaproteobacteria:gtdb_domain=d__Bacteria:gtdb_family=f__Burkholderiaceae:gtdb_genus=g__Massilia:gtdb_order=o__Burkholderiales:gtdb_phylum=p__Proteobacteria:gtdb_species=s__Massilia aurea_B:heptad=MCP-36H:species=d__Bacteria_p__Proteobacteria_c__Gammaproteobacteria_o__Burkholderiales_f__Burkholderiaceae_g__Massilia_s__Massilia aurea_B],(be3c9183-142f-4c75-981c-b4f7822787f6_2@MCPsignal.151.306:0.00458041[&&NHX:Sample=rhizpot3:Type=capture:besthit=98.7:bitscore=251.0:capture_class=c__Gammaproteobacteria:capture_domain=d__Bacteria:capture_family=f__Burkholderiaceae:capture_genus=g__Paraburkholderia:capture_order=o__Burkholderiales:capture_phylum=p__Proteobacteria:capture_species=s__Paraburkholderia sp900142905:evalue=6.38e-86:gapopen=0.0:heptad=MCP-36H:length=150.0:mismatch=2.0:qcovhsp=96.8:qend=150.0:qstart=1.0:ref_name=RS_GCF_014200505.1_protein.faa_NZ_JACHBX010000001.1_1482@PF00015_full_PFAM.314.500:scovhsp=80.6:send=158.0:sstart=9.0],d7709977-7d9a-5bf5-81b0-bcbc51bfe83e_6@MCPsignal.83.238:5e-09[&&NHX:Sample=rhizpot1:Type=capture:besthit=99.3:bitscore=253.0:capture_class=c__Alphaproteobacteria:capture_domain=d__Bacteria:capture_family=f__Xanthobacteraceae:capture_genus=g__Bradyrhizobium:capture_order=o__Rhizobiales:capture_phylum=p__Proteobacteria:capture_species=s__Bradyrhizobium sp900114915:evalue=5.48e-87:gapopen=0.0:heptad=MCP-36H:length=150.0:mismatch=1.0:qcovhsp=96.8:qend=150.0:qstart=1.0:ref_name=RS_GCF_014200505.1_protein.faa_NZ_JACHBX010000001.1_1482@PF00015_full_PFAM.314.500:scovhsp=80.6:send=158.0:sstart=9.0])0:5e-09[&&NHX:Sample_counter=rhizpot1--1||rhizpot3--1:Type_counter=capture--2:besthit_avg=99.0:besthit_max=99.3:besthit_min=98.7:besthit_std=0.42426406871192446:besthit_sum=198.0:bitscore_avg=252.0:bitscore_max=253.0:bitscore_min=251.0:bitscore_std=1.4142135623730951:bitscore_sum=504.0:capture_class_counter=c__Alphaproteobacteria--1||c__Gammaproteobacteria--1:capture_domain_counter=d__Bacteria--2:capture_family_counter=f__Burkholderiaceae--1||f__Xanthobacteraceae--1:capture_genus_counter=g__Bradyrhizobium--1||g__Paraburkholderia--1:capture_order_counter=o__Burkholderiales--1||o__Rhizobiales--1:capture_phylum_counter=p__Proteobacteria--2:capture_species_counter=s__Bradyrhizobium sp900114915--1||s__Paraburkholderia sp900142905--1:evalue_avg=3.464e-86:evalue_max=6.38e-86:evalue_min=5.48e-87:evalue_std=4.123846747879945e-86:evalue_sum=6.928e-86:gapopen_avg=0.0:gapopen_max=0.0:gapopen_min=0.0:gapopen_std=0.0:gapopen_sum=0.0:gtdb_class_counter=:gtdb_domain_counter=:gtdb_family_counter=:gtdb_genus_counter=:gtdb_order_counter=:gtdb_phylum_counter=:gtdb_species_counter=:heptad_counter=MCP-36H--2:lbd_counter=:length_avg=150.0:length_max=150.0:length_min=150.0:length_std=0.0:length_sum=300.0:mismatch_avg=1.5:mismatch_max=2.0:mismatch_min=1.0:mismatch_std=0.7071067811865476:mismatch_sum=3.0:name=N1160253:qcovhsp_avg=96.8:qcovhsp_max=96.8:qcovhsp_min=96.8:qcovhsp_std=0.0:qcovhsp_sum=193.6:qend_avg=150.0:qend_max=150.0:qend_min=150.0:qend_std=0.0:qend_sum=300.0:qstart_avg=1.0:qstart_max=1.0:qstart_min=1.0:qstart_std=0.0:qstart_sum=2.0:ref_name_counter=RS_GCF_014200505.1_protein.faa_NZ_JACHBX010000001.1_1482@PF00015_full_PFAM.314.500--2:scovhsp_avg=80.6:scovhsp_max=80.6:scovhsp_min=80.6:scovhsp_std=0.0:scovhsp_sum=161.2:send_avg=158.0:send_max=158.0:send_min=158.0:send_std=0.0:send_sum=316.0:sstart_avg=9.0:sstart_max=9.0:sstart_min=9.0:sstart_std=0.0:sstart_sum=18.0])0:1.8e-08[&&NHX:Sample_counter=rhizpot1--1||rhizpot3--1:Type_counter=GTDB--1||capture--2:besthit_avg=99.0:besthit_max=99.3:besthit_min=98.7:besthit_std=0.42426406871192446:besthit_sum=198.0:bitscore_avg=252.0:bitscore_max=253.0:bitscore_min=251.0:bitscore_std=1.4142135623730951:bitscore_sum=504.0:capture_class_counter=c__Alphaproteobacteria--1||c__Gammaproteobacteria--1:capture_domain_counter=d__Bacteria--2:capture_family_counter=f__Burkholderiaceae--1||f__Xanthobacteraceae--1:capture_genus_counter=g__Bradyrhizobium--1||g__Paraburkholderia--1:capture_order_counter=o__Burkholderiales--1||o__Rhizobiales--1:capture_phylum_counter=p__Proteobacteria--2:capture_species_counter=s__Bradyrhizobium sp900114915--1||s__Paraburkholderia sp900142905--1:evalue_avg=3.464e-86:evalue_max=6.38e-86:evalue_min=5.48e-87:evalue_std=4.123846747879945e-86:evalue_sum=6.928e-86:gapopen_avg=0.0:gapopen_max=0.0:gapopen_min=0.0:gapopen_std=0.0:gapopen_sum=0.0:gtdb_class_counter=c__Gammaproteobacteria--1:gtdb_domain_counter=d__Bacteria--1:gtdb_family_counter=f__Burkholderiaceae--1:gtdb_genus_counter=g__Massilia--1:gtdb_order_counter=o__Burkholderiales--1:gtdb_phylum_counter=p__Proteobacteria--1:gtdb_species_counter=s__Massilia aurea_B--1:heptad_counter=MCP-36H--3:lbd_counter=:lca_tree=s__Massilia aurea_B:length_avg=150.0:length_max=150.0:length_min=150.0:length_std=0.0:length_sum=300.0:mismatch_avg=1.5:mismatch_max=2.0:mismatch_min=1.0:mismatch_std=0.7071067811865476:mismatch_sum=3.0:name=N1160254:qcovhsp_avg=96.8:qcovhsp_max=96.8:qcovhsp_min=96.8:qcovhsp_std=0.0:qcovhsp_sum=193.6:qend_avg=150.0:qend_max=150.0:qend_min=150.0:qend_std=0.0:qend_sum=300.0:qstart_avg=1.0:qstart_max=1.0:qstart_min=1.0:qstart_std=0.0:qstart_sum=2.0:ref_name_counter=RS_GCF_014200505.1_protein.faa_NZ_JACHBX010000001.1_1482@PF00015_full_PFAM.314.500--2:scovhsp_avg=80.6:scovhsp_max=80.6:scovhsp_min=80.6:scovhsp_std=0.0:scovhsp_sum=161.2:send_avg=158.0:send_max=158.0:send_min=158.0:send_std=0.0:send_sum=316.0:sstart_avg=9.0:sstart_max=9.0:sstart_min=9.0:sstart_std=0.0:sstart_sum=18.0])0.015:0.00440708[&&NHX:Sample_counter=rhizpot1--1||rhizpot3--1:Type_counter=GTDB--1||capture--2:besthit_avg=99.0:besthit_max=99.3:besthit_min=98.7:besthit_std=0.42426406871192446:besthit_sum=198.0:bitscore_avg=252.0:bitscore_max=253.0:bitscore_min=251.0:bitscore_std=1.4142135623730951:bitscore_sum=504.0:capture_class_counter=c__Alphaproteobacteria--1||c__Gammaproteobacteria--1:capture_domain_counter=d__Bacteria--2:capture_family_counter=f__Burkholderiaceae--1||f__Xanthobacteraceae--1:capture_genus_counter=g__Bradyrhizobium--1||g__Paraburkholderia--1:capture_order_counter=o__Burkholderiales--1||o__Rhizobiales--1:capture_phylum_counter=p__Proteobacteria--2:capture_species_counter=s__Bradyrhizobium sp900114915--1||s__Paraburkholderia sp900142905--1:evalue_avg=3.464e-86:evalue_max=6.38e-86:evalue_min=5.48e-87:evalue_std=4.123846747879945e-86:evalue_sum=6.928e-86:gapopen_avg=0.0:gapopen_max=0.0:gapopen_min=0.0:gapopen_std=0.0:gapopen_sum=0.0:gtdb_class_counter=c__Gammaproteobacteria--1:gtdb_domain_counter=d__Bacteria--1:gtdb_family_counter=f__Burkholderiaceae--1:gtdb_genus_counter=g__Massilia--1:gtdb_order_counter=o__Burkholderiales--1:gtdb_phylum_counter=p__Proteobacteria--1:gtdb_species_counter=s__Massilia aurea_B--1:heptad_counter=MCP-36H--3:lbd_counter=:lca_tree=s__Massilia aurea_B:length_avg=150.0:length_max=150.0:length_min=150.0:length_std=0.0:length_sum=300.0:mismatch_avg=1.5:mismatch_max=2.0:mismatch_min=1.0:mismatch_std=0.7071067811865476:mismatch_sum=3.0:name=N1160255:qcovhsp_avg=96.8:qcovhsp_max=96.8:qcovhsp_min=96.8:qcovhsp_std=0.0:qcovhsp_sum=193.6:qend_avg=150.0:qend_max=150.0:qend_min=150.0:qend_std=0.0:qend_sum=300.0:qstart_avg=1.0:qstart_max=1.0:qstart_min=1.0:qstart_std=0.0:qstart_sum=2.0:ref_name_counter=RS_GCF_014200505.1_protein.faa_NZ_JACHBX010000001.1_1482@PF00015_full_PFAM.314.500--2:scovhsp_avg=80.6:scovhsp_max=80.6:scovhsp_min=80.6:scovhsp_std=0.0:scovhsp_sum=161.2:send_avg=158.0:send_max=158.0:send_min=158.0:send_std=0.0:send_sum=316.0:sstart_avg=9.0:sstart_max=9.0:sstart_min=9.0:sstart_std=0.0:sstart_sum=18.0])0.3:0.00757877[&&NHX:Sample_counter=rhizpot1--1||rhizpot3--1:Type_counter=GTDB--2||capture--2:besthit_avg=99.0:besthit_max=99.3:besthit_min=98.7:besthit_std=0.42426406871192446:besthit_sum=198.0:bitscore_avg=252.0:bitscore_max=253.0:bitscore_min=251.0:bitscore_std=1.4142135623730951:bitscore_sum=504.0:capture_class_counter=c__Alphaproteobacteria--1||c__Gammaproteobacteria--1:capture_domain_counter=d__Bacteria--2:capture_family_counter=f__Burkholderiaceae--1||f__Xanthobacteraceae--1:capture_genus_counter=g__Bradyrhizobium--1||g__Paraburkholderia--1:capture_order_counter=o__Burkholderiales--1||o__Rhizobiales--1:capture_phylum_counter=p__Proteobacteria--2:capture_species_counter=s__Bradyrhizobium sp900114915--1||s__Paraburkholderia sp900142905--1:evalue_avg=3.464e-86:evalue_max=6.38e-86:evalue_min=5.48e-87:evalue_std=4.123846747879945e-86:evalue_sum=6.928e-86:gapopen_avg=0.0:gapopen_max=0.0:gapopen_min=0.0:gapopen_std=0.0:gapopen_sum=0.0:gtdb_class_counter=c__Gammaproteobacteria--2:gtdb_domain_counter=d__Bacteria--2:gtdb_family_counter=f__Burkholderiaceae--2:gtdb_genus_counter=g__Massilia--2:gtdb_order_counter=o__Burkholderiales--2:gtdb_phylum_counter=p__Proteobacteria--2:gtdb_species_counter=s__Massilia aurea_B--1||s__Massilia sp014841595--1:heptad_counter=MCP-36H--4:lbd_counter=:lca_tree=g__Massilia:length_avg=150.0:length_max=150.0:length_min=150.0:length_std=0.0:length_sum=300.0:mismatch_avg=1.5:mismatch_max=2.0:mismatch_min=1.0:mismatch_std=0.7071067811865476:mismatch_sum=3.0:name=N1160256:qcovhsp_avg=96.8:qcovhsp_max=96.8:qcovhsp_min=96.8:qcovhsp_std=0.0:qcovhsp_sum=193.6:qend_avg=150.0:qend_max=150.0:qend_min=150.0:qend_std=0.0:qend_sum=300.0:qstart_avg=1.0:qstart_max=1.0:qstart_min=1.0:qstart_std=0.0:qstart_sum=2.0:ref_name_counter=RS_GCF_014200505.1_protein.faa_NZ_JACHBX010000001.1_1482@PF00015_full_PFAM.314.500--2:scovhsp_avg=80.6:scovhsp_max=80.6:scovhsp_min=80.6:scovhsp_std=0.0:scovhsp_sum=161.2:send_avg=158.0:send_max=158.0:send_min=158.0:send_std=0.0:send_sum=316.0:sstart_avg=9.0:sstart_max=9.0:sstart_min=9.0:sstart_std=0.0:sstart_sum=18.0])0.995:0.0754015[&&NHX:Sample_counter=rhizpot1--1||rhizpot3--1:Type_counter=GTDB--3||capture--2:besthit_avg=99.0:besthit_max=99.3:besthit_min=98.7:besthit_std=0.42426406871192446:besthit_sum=198.0:bitscore_avg=252.0:bitscore_max=253.0:bitscore_min=251.0:bitscore_std=1.4142135623730951:bitscore_sum=504.0:capture_class_counter=c__Alphaproteobacteria--1||c__Gammaproteobacteria--1:capture_domain_counter=d__Bacteria--2:capture_family_counter=f__Burkholderiaceae--1||f__Xanthobacteraceae--1:capture_genus_counter=g__Bradyrhizobium--1||g__Paraburkholderia--1:capture_order_counter=o__Burkholderiales--1||o__Rhizobiales--1:capture_phylum_counter=p__Proteobacteria--2:capture_species_counter=s__Bradyrhizobium sp900114915--1||s__Paraburkholderia sp900142905--1:evalue_avg=3.464e-86:evalue_max=6.38e-86:evalue_min=5.48e-87:evalue_std=4.123846747879945e-86:evalue_sum=6.928e-86:gapopen_avg=0.0:gapopen_max=0.0:gapopen_min=0.0:gapopen_std=0.0:gapopen_sum=0.0:gtdb_class_counter=c__Gammaproteobacteria--3:gtdb_domain_counter=d__Bacteria--3:gtdb_family_counter=f__Burkholderiaceae--3:gtdb_genus_counter=g__Massilia--3:gtdb_order_counter=o__Burkholderiales--3:gtdb_phylum_counter=p__Proteobacteria--3:gtdb_species_counter=s__Massilia aurea_B--1||s__Massilia sp014841595--1||s__Massilia sp014841835--1:heptad_counter=MCP-36H--5:lbd_counter=:lca_tree=g__Massilia:length_avg=150.0:length_max=150.0:length_min=150.0:length_std=0.0:length_sum=300.0:mismatch_avg=1.5:mismatch_max=2.0:mismatch_min=1.0:mismatch_std=0.7071067811865476:mismatch_sum=3.0:name=N1160257:qcovhsp_avg=96.8:qcovhsp_max=96.8:qcovhsp_min=96.8:qcovhsp_std=0.0:qcovhsp_sum=193.6:qend_avg=150.0:qend_max=150.0:qend_min=150.0:qend_std=0.0:qend_sum=300.0:qstart_avg=1.0:qstart_max=1.0:qstart_min=1.0:qstart_std=0.0:qstart_sum=2.0:ref_name_counter=RS_GCF_014200505.1_protein.faa_NZ_JACHBX010000001.1_1482@PF00015_full_PFAM.314.500--2:scovhsp_avg=80.6:scovhsp_max=80.6:scovhsp_min=80.6:scovhsp_std=0.0:scovhsp_sum=161.2:send_avg=158.0:send_max=158.0:send_min=158.0:send_std=0.0:send_sum=316.0:sstart_avg=9.0:sstart_max=9.0:sstart_min=9.0:sstart_std=0.0:sstart_sum=18.0])0.965:0.0604933[&&NHX:Sample_counter=rhizpot1--1||rhizpot3--1:Type_counter=GTDB--4||capture--2:besthit_avg=99.0:besthit_max=99.3:besthit_min=98.7:besthit_std=0.42426406871192446:besthit_sum=198.0:bitscore_avg=252.0:bitscore_max=253.0:bitscore_min=251.0:bitscore_std=1.4142135623730951:bitscore_sum=504.0:capture_class_counter=c__Alphaproteobacteria--1||c__Gammaproteobacteria--1:capture_domain_counter=d__Bacteria--2:capture_family_counter=f__Burkholderiaceae--1||f__Xanthobacteraceae--1:capture_genus_counter=g__Bradyrhizobium--1||g__Paraburkholderia--1:capture_order_counter=o__Burkholderiales--1||o__Rhizobiales--1:capture_phylum_counter=p__Proteobacteria--2:capture_species_counter=s__Bradyrhizobium sp900114915--1||s__Paraburkholderia sp900142905--1:evalue_avg=3.464e-86:evalue_max=6.38e-86:evalue_min=5.48e-87:evalue_std=4.123846747879945e-86:evalue_sum=6.928e-86:gapopen_avg=0.0:gapopen_max=0.0:gapopen_min=0.0:gapopen_std=0.0:gapopen_sum=0.0:gtdb_class_counter=c__Gammaproteobacteria--4:gtdb_domain_counter=d__Bacteria--4:gtdb_family_counter=f__Burkholderiaceae--4:gtdb_genus_counter=g__Massilia--3||g__Pseudoduganella--1:gtdb_order_counter=o__Burkholderiales--4:gtdb_phylum_counter=p__Proteobacteria--4:gtdb_species_counter=s__Massilia aurea_B--1||s__Massilia sp014841595--1||s__Massilia sp014841835--1||s__Pseudoduganella sp002454505--1:heptad_counter=MCP-36H--6:lbd_counter=:lca_tree=f__Burkholderiaceae:length_avg=150.0:length_max=150.0:length_min=150.0:length_std=0.0:length_sum=300.0:mismatch_avg=1.5:mismatch_max=2.0:mismatch_min=1.0:mismatch_std=0.7071067811865476:mismatch_sum=3.0:name=N1160258:qcovhsp_avg=96.8:qcovhsp_max=96.8:qcovhsp_min=96.8:qcovhsp_std=0.0:qcovhsp_sum=193.6:qend_avg=150.0:qend_max=150.0:qend_min=150.0:qend_std=0.0:qend_sum=300.0:qstart_avg=1.0:qstart_max=1.0:qstart_min=1.0:qstart_std=0.0:qstart_sum=2.0:ref_name_counter=RS_GCF_014200505.1_protein.faa_NZ_JACHBX010000001.1_1482@PF00015_full_PFAM.314.500--2:scovhsp_avg=80.6:scovhsp_max=80.6:scovhsp_min=80.6:scovhsp_std=0.0:scovhsp_sum=161.2:send_avg=158.0:send_max=158.0:send_min=158.0:send_std=0.0:send_sum=316.0:sstart_avg=9.0:sstart_max=9.0:sstart_min=9.0:sstart_std=0.0:sstart_sum=18.0])0.022:0.0210545[&&NHX:Sample_counter=rhizpot1--1||rhizpot3--1:Type_counter=GTDB--5||capture--2:besthit_avg=99.0:besthit_max=99.3:besthit_min=98.7:besthit_std=0.42426406871192446:besthit_sum=198.0:bitscore_avg=252.0:bitscore_max=253.0:bitscore_min=251.0:bitscore_std=1.4142135623730951:bitscore_sum=504.0:capture_class_counter=c__Alphaproteobacteria--1||c__Gammaproteobacteria--1:capture_domain_counter=d__Bacteria--2:capture_family_counter=f__Burkholderiaceae--1||f__Xanthobacteraceae--1:capture_genus_counter=g__Bradyrhizobium--1||g__Paraburkholderia--1:capture_order_counter=o__Burkholderiales--1||o__Rhizobiales--1:capture_phylum_counter=p__Proteobacteria--2:capture_species_counter=s__Bradyrhizobium sp900114915--1||s__Paraburkholderia sp900142905--1:evalue_avg=3.464e-86:evalue_max=6.38e-86:evalue_min=5.48e-87:evalue_std=4.123846747879945e-86:evalue_sum=6.928e-86:gapopen_avg=0.0:gapopen_max=0.0:gapopen_min=0.0:gapopen_std=0.0:gapopen_sum=0.0:gtdb_class_counter=c__Gammaproteobacteria--5:gtdb_domain_counter=d__Bacteria--5:gtdb_family_counter=f__Burkholderiaceae--5:gtdb_genus_counter=g__Janthinobacterium--1||g__Massilia--3||g__Pseudoduganella--1:gtdb_order_counter=o__Burkholderiales--5:gtdb_phylum_counter=p__Proteobacteria--5:gtdb_species_counter=s__Janthinobacterium agaricidamnosum--1||s__Massilia aurea_B--1||s__Massilia sp014841595--1||s__Massilia sp014841835--1||s__Pseudoduganella sp002454505--1:heptad_counter=MCP-36H--7:lbd_counter=:lca_tree=f__Burkholderiaceae:length_avg=150.0:length_max=150.0:length_min=150.0:length_std=0.0:length_sum=300.0:mismatch_avg=1.5:mismatch_max=2.0:mismatch_min=1.0:mismatch_std=0.7071067811865476:mismatch_sum=3.0:name=N1160259:qcovhsp_avg=96.8:qcovhsp_max=96.8:qcovhsp_min=96.8:qcovhsp_std=0.0:qcovhsp_sum=193.6:qend_avg=150.0:qend_max=150.0:qend_min=150.0:qend_std=0.0:qend_sum=300.0:qstart_avg=1.0:qstart_max=1.0:qstart_min=1.0:qstart_std=0.0:qstart_sum=2.0:ref_name_counter=RS_GCF_014200505.1_protein.faa_NZ_JACHBX010000001.1_1482@PF00015_full_PFAM.314.500--2:scovhsp_avg=80.6:scovhsp_max=80.6:scovhsp_min=80.6:scovhsp_std=0.0:scovhsp_sum=161.2:send_avg=158.0:send_max=158.0:send_min=158.0:send_std=0.0:send_sum=316.0:sstart_avg=9.0:sstart_max=9.0:sstart_min=9.0:sstart_std=0.0:sstart_sum=18.0])0.909:0.0338016[&&NHX:Sample_counter=rhizpot1--1||rhizpot3--1:Type_counter=GTDB--34||capture--2:besthit_avg=99.0:besthit_max=99.3:besthit_min=98.7:besthit_std=0.42426406871192446:besthit_sum=198.0:bitscore_avg=252.0:bitscore_max=253.0:bitscore_min=251.0:bitscore_std=1.4142135623730951:bitscore_sum=504.0:capture_class_counter=c__Alphaproteobacteria--1||c__Gammaproteobacteria--1:capture_domain_counter=d__Bacteria--2:capture_family_counter=f__Burkholderiaceae--1||f__Xanthobacteraceae--1:capture_genus_counter=g__Bradyrhizobium--1||g__Paraburkholderia--1:capture_order_counter=o__Burkholderiales--1||o__Rhizobiales--1:capture_phylum_counter=p__Proteobacteria--2:capture_species_counter=s__Bradyrhizobium sp900114915--1||s__Paraburkholderia sp900142905--1:evalue_avg=3.464e-86:evalue_max=6.38e-86:evalue_min=5.48e-87:evalue_std=4.123846747879945e-86:evalue_sum=6.928e-86:evoltype=D:gapopen_avg=0.0:gapopen_max=0.0:gapopen_min=0.0:gapopen_std=0.0:gapopen_sum=0.0:gtdb_class_counter=c__Gammaproteobacteria--34:gtdb_domain_counter=d__Bacteria--34:gtdb_family_counter=f__Burkholderiaceae--34:gtdb_genus_counter=g__Janthinobacterium--30||g__Massilia--3||g__Pseudoduganella--1:gtdb_order_counter=o__Burkholderiales--34:gtdb_phylum_counter=p__Proteobacteria--34:gtdb_species_counter=s__Janthinobacterium agaricidamnosum--1||s__Janthinobacterium lividum--1||s__Janthinobacterium lividum_C--1||s__Janthinobacterium lividum_D--1||s__Janthinobacterium lividum_E--1||s__Janthinobacterium psychrotolerans--1||s__Janthinobacterium sp000745325--1||s__Janthinobacterium sp001758725--1||s__Janthinobacterium sp001865675--1||s__Janthinobacterium sp002002885--1||s__Janthinobacterium sp002127585--1||s__Janthinobacterium sp002127655--1||s__Janthinobacterium sp002250505--1||s__Janthinobacterium sp002735705--1||s__Janthinobacterium sp002797895--1||s__Janthinobacterium sp002813325--1||s__Janthinobacterium sp002846335--1||s__Janthinobacterium sp002869965--1||s__Janthinobacterium sp002878455--1||s__Janthinobacterium sp009208565--1||s__Janthinobacterium sp009208735--1||s__Janthinobacterium sp009923995--1||s__Janthinobacterium sp014200675--2||s__Janthinobacterium sp014200725--2||s__Janthinobacterium sp900112025--1||s__Janthinobacterium sp900156175--1||s__Janthinobacterium tructae--1||s__Janthinobacterium violaceinigrum--1||s__Massilia aurea_B--1||s__Massilia sp014841595--1||s__Massilia sp014841835--1||s__Pseudoduganella sp002454505--1:heptad_counter=MCP-36H--36:lbd_counter=:lca=d__Bacteria:lca_tree=f__Burkholderiaceae:length_avg=150.0:length_max=150.0:length_min=150.0:length_std=0.0:length_sum=300.0:mismatch_avg=1.5:mismatch_max=2.0:mismatch_min=1.0:mismatch_std=0.7071067811865476:mismatch_sum=3.0:name=N1160260:qcovhsp_avg=96.8:qcovhsp_max=96.8:qcovhsp_min=96.8:qcovhsp_std=0.0:qcovhsp_sum=193.6:qend_avg=150.0:qend_max=150.0:qend_min=150.0:qend_std=0.0:qend_sum=300.0:qstart_avg=1.0:qstart_max=1.0:qstart_min=1.0:qstart_std=0.0:qstart_sum=2.0:ref_name_counter=RS_GCF_014200505.1_protein.faa_NZ_JACHBX010000001.1_1482@PF00015_full_PFAM.314.500--2:scovhsp_avg=80.6:scovhsp_max=80.6:scovhsp_min=80.6:scovhsp_std=0.0:scovhsp_sum=161.2:send_avg=158.0:send_max=158.0:send_min=158.0:send_std=0.0:send_sum=316.0:sstart_avg=9.0:sstart_max=9.0:sstart_min=9.0:sstart_std=0.0:sstart_sum=18.0])0.894:0.0318857[&&NHX:Sample_counter=rhizpot1--1||rhizpot3--1||rhiztom1--1:Type_counter=GTDB--36||capture--3:besthit_avg=91.60000000000001:besthit_max=99.3:besthit_min=76.8:besthit_std=12.820686409081224:besthit_sum=274.8:bitscore_avg=232.66666666666666:bitscore_max=253.0:bitscore_min=194.0:bitscore_std=33.50124375800596:bitscore_sum=698.0:capture_class_counter=c__Alphaproteobacteria--1||c__Gammaproteobacteria--2:capture_domain_counter=d__Bacteria--3:capture_family_counter=f__Burkholderiaceae--2||f__Xanthobacteraceae--1:capture_genus_counter=g__Bradyrhizobium--1||g__Duganella--1||g__Paraburkholderia--1:capture_order_counter=o__Burkholderiales--2||o__Rhizobiales--1:capture_phylum_counter=p__Proteobacteria--3:capture_species_counter=s__Bradyrhizobium sp900114915--1||s__Duganella zoogloeoides--1||s__Paraburkholderia sp900142905--1:evalue_avg=5.8000000000000004e-64:evalue_max=1.74e-63:evalue_min=5.48e-87:evalue_std=1.0045894683899488e-63:evalue_sum=1.74e-63:evoltype=D:gapopen_avg=0.0:gapopen_max=0.0:gapopen_min=0.0:gapopen_std=0.0:gapopen_sum=0.0:gtdb_class_counter=c__Gammaproteobacteria--36:gtdb_domain_counter=d__Bacteria--36:gtdb_family_counter=f__Burkholderiaceae--36:gtdb_genus_counter=g__Duganella--2||g__Janthinobacterium--30||g__Massilia--3||g__Pseudoduganella--1:gtdb_order_counter=o__Burkholderiales--36:gtdb_phylum_counter=p__Proteobacteria--36:gtdb_species_counter=s__Duganella phyllosphaerae--1||s__Duganella zoogloeoides--1||s__Janthinobacterium agaricidamnosum--1||s__Janthinobacterium lividum--1||s__Janthinobacterium lividum_C--1||s__Janthinobacterium lividum_D--1||s__Janthinobacterium lividum_E--1||s__Janthinobacterium psychrotolerans--1||s__Janthinobacterium sp000745325--1||s__Janthinobacterium sp001758725--1||s__Janthinobacterium sp001865675--1||s__Janthinobacterium sp002002885--1||s__Janthinobacterium sp002127585--1||s__Janthinobacterium sp002127655--1||s__Janthinobacterium sp002250505--1||s__Janthinobacterium sp002735705--1||s__Janthinobacterium sp002797895--1||s__Janthinobacterium sp002813325--1||s__Janthinobacterium sp002846335--1||s__Janthinobacterium sp002869965--1||s__Janthinobacterium sp002878455--1||s__Janthinobacterium sp009208565--1||s__Janthinobacterium sp009208735--1||s__Janthinobacterium sp009923995--1||s__Janthinobacterium sp014200675--2||s__Janthinobacterium sp014200725--2||s__Janthinobacterium sp900112025--1||s__Janthinobacterium sp900156175--1||s__Janthinobacterium tructae--1||s__Janthinobacterium violaceinigrum--1||s__Massilia aurea_B--1||s__Massilia sp014841595--1||s__Massilia sp014841835--1||s__Pseudoduganella sp002454505--1:heptad_counter=MCP-36H--39:lbd_counter=:lca=d__Bacteria:lca_tree=f__Burkholderiaceae:length_avg=151.66666666666666:length_max=155.0:length_min=150.0:length_std=2.886751345948129:length_sum=455.0:mismatch_avg=13.0:mismatch_max=36.0:mismatch_min=1.0:mismatch_std=19.924858845171276:mismatch_sum=39.0:name=N1160261:qcovhsp_avg=97.86666666666667:qcovhsp_max=100.0:qcovhsp_min=96.8:qcovhsp_std=1.8475208614068042:qcovhsp_sum=293.6:qend_avg=151.66666666666666:qend_max=155.0:qend_min=150.0:qend_std=2.886751345948129:qend_sum=455.0:qstart_avg=1.0:qstart_max=1.0:qstart_min=1.0:qstart_std=0.0:qstart_sum=3.0:ref_name_counter=GB_GCA_000383895.1_protein.faa_KB912920.1_111@PF00015_full_PFAM.313.504--1||RS_GCF_014200505.1_protein.faa_NZ_JACHBX010000001.1_1482@PF00015_full_PFAM.314.500--2:scovhsp_avg=80.8:scovhsp_max=81.2:scovhsp_min=80.6:scovhsp_std=0.3464101615137804:scovhsp_sum=242.4:send_avg=160.33333333333334:send_max=165.0:send_min=158.0:send_std=4.041451884327381:send_sum=481.0:sstart_avg=9.666666666666666:sstart_max=11.0:sstart_min=9.0:sstart_std=1.1547005383792517:sstart_sum=29.0],(RS_GCF_006715485.1_protein.faa_NZ_VFNH01000003.1_897@PF00015_full_PFAM.311.502:0.0818162[&&NHX:Type=GTDB:gtdb_class=c__Gammaproteobacteria:gtdb_domain=d__Bacteria:gtdb_family=f__Burkholderiaceae:gtdb_genus=g__Massilia:gtdb_order=o__Burkholderiales:gtdb_phylum=p__Proteobacteria:gtdb_species=s__Massilia sp006715485:heptad=MCP-36H:species=d__Bacteria_p__Proteobacteria_c__Gammaproteobacteria_o__Burkholderiales_f__Burkholderiaceae_g__Massilia_s__Massilia sp006715485],(RS_GCF_900112225.1_protein.faa_NZ_FOLD01000011.1_95@PF00015_full_PFAM.314.501:0.0253543[&&NHX:Type=GTDB:gtdb_class=c__Gammaproteobacteria:gtdb_domain=d__Bacteria:gtdb_family=f__Burkholderiaceae:gtdb_genus=g__Massilia:gtdb_order=o__Burkholderiales:gtdb_phylum=p__Proteobacteria:gtdb_species=s__Massilia yuzhufengensis:heptad=MCP-36H:species=d__Bacteria_p__Proteobacteria_c__Gammaproteobacteria_o__Burkholderiales_f__Burkholderiaceae_g__Massilia_s__Massilia yuzhufengensis],((3f29be9f-6259-4335-ad64-2905063a9b47_4@MCPsignal.493.619:0.0212162[&&NHX:Sample=rhizpot1:Type=capture:besthit=91.1:bitscore=201.0:capture_class=c__Gammaproteobacteria:capture_domain=d__Bacteria:capture_family=f__Nevskiaceae:capture_genus=g__Panacagrimonas:capture_order=o__Nevskiales:capture_phylum=p__Proteobacteria:capture_species=s__Panacagrimonas perspica:evalue=1.26e-66:gapopen=0.0:heptad=MCP-36H:length=124.0:mismatch=11.0:qcovhsp=98.4:qend=126.0:qstart=3.0:ref_name=RS_GCF_900112225.1_protein.faa_NZ_FOLD01000011.1_95@PF00015_full_PFAM.314.501:scovhsp=66.3:send=164.0:sstart=41.0],bbac67d2-ce4b-4df1-af5c-e7346020d391_6@MCPsignal.90.246:0.00767643[&&NHX:Sample=rhizpot1:Type=capture:besthit=89.7:bitscore=246.0:capture_class=c__Gammaproteobacteria:capture_domain=d__Bacteria:capture_family=f__Burkholderiaceae:capture_genus=g__Rhodoferax:capture_order=o__Burkholderiales:capture_phylum=p__Proteobacteria:capture_species=s__Rhodoferax saidenbachensis:evalue=3.25e-84:gapopen=0.0:heptad=MCP-36H:length=156.0:mismatch=16.0:qcovhsp=100.0:qend=156.0:qstart=1.0:ref_name=RS_GCF_900112225.1_protein.faa_NZ_FOLD01000011.1_95@PF00015_full_PFAM.314.501:scovhsp=83.4:send=164.0:sstart=9.0])0.979:0.0539889[&&NHX:Sample_counter=rhizpot1--2:Type_counter=capture--2:besthit_avg=90.4:besthit_max=91.1:besthit_min=89.7:besthit_std=0.9899494936611605:besthit_sum=180.8:bitscore_avg=223.5:bitscore_max=246.0:bitscore_min=201.0:bitscore_std=31.81980515339464:bitscore_sum=447.0:capture_class_counter=c__Gammaproteobacteria--2:capture_domain_counter=d__Bacteria--2:capture_family_counter=f__Burkholderiaceae--1||f__Nevskiaceae--1:capture_genus_counter=g__Panacagrimonas--1||g__Rhodoferax--1:capture_order_counter=o__Burkholderiales--1||o__Nevskiales--1:capture_phylum_counter=p__Proteobacteria--2:capture_species_counter=s__Panacagrimonas perspica--1||s__Rhodoferax saidenbachensis--1:evalue_avg=6.3e-67:evalue_max=1.26e-66:evalue_min=3.25e-84:evalue_std=8.909545442950499e-67:evalue_sum=1.26e-66:gapopen_avg=0.0:gapopen_max=0.0:gapopen_min=0.0:gapopen_std=0.0:gapopen_sum=0.0:gtdb_class_counter=:gtdb_domain_counter=:gtdb_family_counter=:gtdb_genus_counter=:gtdb_order_counter=:gtdb_phylum_counter=:gtdb_species_counter=:heptad_counter=MCP-36H--2:lbd_counter=:length_avg=140.0:length_max=156.0:length_min=124.0:length_std=22.627416997969522:length_sum=280.0:mismatch_avg=13.5:mismatch_max=16.0:mismatch_min=11.0:mismatch_std=3.5355339059327378:mismatch_sum=27.0:name=N1160266:qcovhsp_avg=99.2:qcovhsp_max=100.0:qcovhsp_min=98.4:qcovhsp_std=1.131370849898472:qcovhsp_sum=198.4:qend_avg=141.0:qend_max=156.0:qend_min=126.0:qend_std=21.213203435596427:qend_sum=282.0:qstart_avg=2.0:qstart_max=3.0:qstart_min=1.0:qstart_std=1.4142135623730951:qstart_sum=4.0:ref_name_counter=RS_GCF_900112225.1_protein.faa_NZ_FOLD01000011.1_95@PF00015_full_PFAM.314.501--2:scovhsp_avg=74.85:scovhsp_max=83.4:scovhsp_min=66.3:scovhsp_std=12.091525958289969:scovhsp_sum=149.7:send_avg=164.0:send_max=164.0:send_min=164.0:send_std=0.0:send_sum=328.0:sstart_avg=25.0:sstart_max=41.0:sstart_min=9.0:sstart_std=22.627416997969522:sstart_sum=50.0],(((95cea312-e890-4d75-be62-6ce4651f79c6_3@MCPsignal.650.736:0.189354[&&NHX:Sample=rhizpot1:Type=capture:capture_class=c__Gammaproteobacteria:capture_domain=d__Bacteria:capture_family=f__Burkholderiaceae:capture_genus=g__Massilia:capture_order=o__Burkholderiales:capture_phylum=p__Proteobacteria:capture_species=s__Massilia aurea_A:heptad=MCP-36H],(((f31733c8-0bad-4d3b-8b9d-8e041ed6b97c_6@MCPsignal.182.278:0.0151178[&&NHX:Sample=rhizpot1:Type=capture:besthit=89.6:bitscore=155.0:capture_class=c__Gammaproteobacteria:capture_domain=d__Bacteria:capture_family=f__Burkholderiaceae:capture_genus=g__Paraburkholderia:capture_order=o__Burkholderiales:capture_phylum=p__Proteobacteria:capture_species=s__Paraburkholderia sp002973525:evalue=3.22e-49:gapopen=0.0:heptad=MCP-36H:length=96.0:mismatch=10.0:qcovhsp=100.0:qend=96.0:qstart=1.0:ref_name=RS_GCF_900112225.1_protein.faa_NZ_FOLD01000011.1_95@PF00015_full_PFAM.314.501:scovhsp=51.3:send=164.0:sstart=69.0],7ef3ad6e-f502-5e50-b3da-df89cb0cb32f_6@MCPsignal.121.276:5e-09[&&NHX:Sample=rhizpot3:Type=capture:besthit=89.7:bitscore=244.0:capture_class=c__Gammaproteobacteria:capture_domain=d__Bacteria:capture_family=f__Burkholderiaceae:capture_genus=g__Alicycliphilus:capture_order=o__Burkholderiales:capture_phylum=p__Proteobacteria:capture_species=s__Alicycliphilus sp018240995:evalue=3.63e-83:gapopen=0.0:heptad=MCP-36H:length=155.0:mismatch=16.0:qcovhsp=100.0:qend=155.0:qstart=1.0:ref_name=RS_GCF_900112225.1_protein.faa_NZ_FOLD01000011.1_95@PF00015_full_PFAM.314.501:scovhsp=82.9:send=164.0:sstart=10.0])0:5e-09[&&NHX:Sample_counter=rhizpot1--1||rhizpot3--1:Type_counter=capture--2:besthit_avg=89.65:besthit_max=89.7:besthit_min=89.6:besthit_std=0.07071067811866079:besthit_sum=179.3:bitscore_avg=199.5:bitscore_max=244.0:bitscore_min=155.0:bitscore_std=62.932503525602726:bitscore_sum=399.0:capture_class_counter=c__Gammaproteobacteria--2:capture_domain_counter=d__Bacteria--2:capture_family_counter=f__Burkholderiaceae--2:capture_genus_counter=g__Alicycliphilus--1||g__Paraburkholderia--1:capture_order_counter=o__Burkholderiales--2:capture_phylum_counter=p__Proteobacteria--2:capture_species_counter=s__Alicycliphilus sp018240995--1||s__Paraburkholderia sp002973525--1:evalue_avg=1.61e-49:evalue_max=3.22e-49:evalue_min=3.63e-83:evalue_std=2.276883835420683e-49:evalue_sum=3.22e-49:gapopen_avg=0.0:gapopen_max=0.0:gapopen_min=0.0:gapopen_std=0.0:gapopen_sum=0.0:gtdb_class_counter=:gtdb_domain_counter=:gtdb_family_counter=:gtdb_genus_counter=:gtdb_order_counter=:gtdb_phylum_counter=:gtdb_species_counter=:heptad_counter=MCP-36H--2:lbd_counter=:length_avg=125.5:length_max=155.0:length_min=96.0:length_std=41.71930009000631:length_sum=251.0:mismatch_avg=13.0:mismatch_max=16.0:mismatch_min=10.0:mismatch_std=4.242640687119285:mismatch_sum=26.0:name=N1160270:qcovhsp_avg=100.0:qcovhsp_max=100.0:qcovhsp_min=100.0:qcovhsp_std=0.0:qcovhsp_sum=200.0:qend_avg=125.5:qend_max=155.0:qend_min=96.0:qend_std=41.71930009000631:qend_sum=251.0:qstart_avg=1.0:qstart_max=1.0:qstart_min=1.0:qstart_std=0.0:qstart_sum=2.0:ref_name_counter=RS_GCF_900112225.1_protein.faa_NZ_FOLD01000011.1_95@PF00015_full_PFAM.314.501--2:scovhsp_avg=67.1:scovhsp_max=82.9:scovhsp_min=51.3:scovhsp_std=22.344574285494907:scovhsp_sum=134.2:send_avg=164.0:send_max=164.0:send_min=164.0:send_std=0.0:send_sum=328.0:sstart_avg=39.5:sstart_max=69.0:sstart_min=10.0:sstart_std=41.71930009000631:sstart_sum=79.0],(2dcdc124-e9cf-49dc-8142-dba2ee4008a8_6@MCPsignal.23.174:5e-09[&&NHX:Sample=rhizpot1:Type=capture:besthit=89.4:bitscore=237.0:capture_class=c__Gammaproteobacteria:capture_domain=d__Bacteria:capture_family=f__Enterobacteriaceae:capture_genus=g__Pantoea:capture_order=o__Enterobacterales:capture_phylum=p__Proteobacteria:capture_species=s__Pantoea sp002359495:evalue=1.7e-80:gapopen=0.0:heptad=MCP-36H:length=151.0:mismatch=16.0:qcovhsp=100.0:qend=151.0:qstart=1.0:ref_name=RS_GCF_900112225.1_protein.faa_NZ_FOLD01000011.1_95@PF00015_full_PFAM.314.501:scovhsp=80.7:send=164.0:sstart=14.0],494f390c-bb31-4631-b018-137da9ea0fb4_5@MCPsignal.57.211:5e-09[&&NHX:Sample=rhizpot1:Type=capture:besthit=89.0:bitscore=238.0:capture_class=c__Gammaproteobacteria:capture_domain=d__Bacteria:capture_family=f__Enterobacteriaceae:capture_genus=g__Pantoea:capture_order=o__Enterobacterales:capture_phylum=p__Proteobacteria:capture_species=s__Pantoea sp002359495:evalue=9.53e-81:gapopen=1.0:heptad=MCP-36H:length=155.0:mismatch=16.0:qcovhsp=100.0:qend=154.0:qstart=1.0:ref_name=RS_GCF_900112225.1_protein.faa_NZ_FOLD01000011.1_95@PF00015_full_PFAM.314.501:scovhsp=82.9:send=164.0:sstart=10.0])0:5e-09[&&NHX:Sample_counter=rhizpot1--2:Type_counter=capture--2:besthit_avg=89.2:besthit_max=89.4:besthit_min=89.0:besthit_std=0.28284271247462306:besthit_sum=178.4:bitscore_avg=237.5:bitscore_max=238.0:bitscore_min=237.0:bitscore_std=0.7071067811865476:bitscore_sum=475.0:capture_class_counter=c__Gammaproteobacteria--2:capture_domain_counter=d__Bacteria--2:capture_family_counter=f__Enterobacteriaceae--2:capture_genus_counter=g__Pantoea--2:capture_order_counter=o__Enterobacterales--2:capture_phylum_counter=p__Proteobacteria--2:capture_species_counter=s__Pantoea sp002359495--2:evalue_avg=1.3265e-80:evalue_max=1.7e-80:evalue_min=9.53e-81:evalue_std=5.282087655463511e-81:evalue_sum=2.653e-80:gapopen_avg=0.5:gapopen_max=1.0:gapopen_min=0.0:gapopen_std=0.7071067811865476:gapopen_sum=1.0:gtdb_class_counter=:gtdb_domain_counter=:gtdb_family_counter=:gtdb_genus_counter=:gtdb_order_counter=:gtdb_phylum_counter=:gtdb_species_counter=:heptad_counter=MCP-36H--2:lbd_counter=:length_avg=153.0:length_max=155.0:length_min=151.0:length_std=2.8284271247461903:length_sum=306.0:mismatch_avg=16.0:mismatch_max=16.0:mismatch_min=16.0:mismatch_std=0.0:mismatch_sum=32.0:name=N1160273:qcovhsp_avg=100.0:qcovhsp_max=100.0:qcovhsp_min=100.0:qcovhsp_std=0.0:qcovhsp_sum=200.0:qend_avg=152.5:qend_max=154.0:qend_min=151.0:qend_std=2.1213203435596424:qend_sum=305.0:qstart_avg=1.0:qstart_max=1.0:qstart_min=1.0:qstart_std=0.0:qstart_sum=2.0:ref_name_counter=RS_GCF_900112225.1_protein.faa_NZ_FOLD01000011.1_95@PF00015_full_PFAM.314.501--2:scovhsp_avg=81.80000000000001:scovhsp_max=82.9:scovhsp_min=80.7:scovhsp_std=1.5556349186104066:scovhsp_sum=163.60000000000002:send_avg=164.0:send_max=164.0:send_min=164.0:send_std=0.0:send_sum=328.0:sstart_avg=12.0:sstart_max=14.0:sstart_min=10.0:sstart_std=2.8284271247461903:sstart_sum=24.0])0.654:5e-09[&&NHX:Sample_counter=rhizpot1--3||rhizpot3--1:Type_counter=capture--4:besthit_avg=89.425:besthit_max=89.7:besthit_min=89.0:besthit_std=0.3095695936834448:besthit_sum=357.7:bitscore_avg=218.5:bitscore_max=244.0:bitscore_min=155.0:bitscore_std=42.44604418160386:bitscore_sum=874.0:capture_class_counter=c__Gammaproteobacteria--4:capture_domain_counter=d__Bacteria--4:capture_family_counter=f__Burkholderiaceae--2||f__Enterobacteriaceae--2:capture_genus_counter=g__Alicycliphilus--1||g__Pantoea--2||g__Paraburkholderia--1:capture_order_counter=o__Burkholderiales--2||o__Enterobacterales--2:capture_phylum_counter=p__Proteobacteria--4:capture_species_counter=s__Alicycliphilus sp018240995--1||s__Pantoea sp002359495--2||s__Paraburkholderia sp002973525--1:evalue_avg=8.05e-50:evalue_max=3.22e-49:evalue_min=3.63e-83:evalue_std=1.61e-49:evalue_sum=3.22e-49:gapopen_avg=0.25:gapopen_max=1.0:gapopen_min=0.0:gapopen_std=0.5:gapopen_sum=1.0:gtdb_class_counter=:gtdb_domain_counter=:gtdb_family_counter=:gtdb_genus_counter=:gtdb_order_counter=:gtdb_phylum_counter=:gtdb_species_counter=:heptad_counter=MCP-36H--4:lbd_counter=:length_avg=139.25:length_max=155.0:length_min=96.0:length_std=28.894924583162812:length_sum=557.0:mismatch_avg=14.5:mismatch_max=16.0:mismatch_min=10.0:mismatch_std=3.0:mismatch_sum=58.0:name=N1160274:qcovhsp_avg=100.0:qcovhsp_max=100.0:qcovhsp_min=100.0:qcovhsp_std=0.0:qcovhsp_sum=400.0:qend_avg=139.0:qend_max=155.0:qend_min=96.0:qend_std=28.717010057919794:qend_sum=556.0:qstart_avg=1.0:qstart_max=1.0:qstart_min=1.0:qstart_std=0.0:qstart_sum=4.0:ref_name_counter=RS_GCF_900112225.1_protein.faa_NZ_FOLD01000011.1_95@PF00015_full_PFAM.314.501--4:scovhsp_avg=74.45:scovhsp_max=82.9:scovhsp_min=51.3:scovhsp_std=15.468139297709127:scovhsp_sum=297.8:send_avg=164.0:send_max=164.0:send_min=164.0:send_std=0.0:send_sum=656.0:sstart_avg=25.75:sstart_max=69.0:sstart_min=10.0:sstart_std=28.894924583162812:sstart_sum=103.0],(a244b3f1-6f3e-4e63-a905-183ec9e4f8fc_1@MCPsignal.405.560:0.00484848[&&NHX:Sample=rhizpot1:Type=capture:besthit=89.0:bitscore=243.0:capture_class=c__Gammaproteobacteria:capture_domain=d__Bacteria:capture_family=f__Burkholderiaceae:capture_genus=g__Massilia:capture_order=o__Burkholderiales:capture_phylum=p__Proteobacteria:capture_species=s__Massilia alkalitolerans:evalue=1.04e-82:gapopen=0.0:heptad=MCP-36H:length=155.0:mismatch=17.0:qcovhsp=100.0:qend=155.0:qstart=1.0:ref_name=RS_GCF_900112225.1_protein.faa_NZ_FOLD01000011.1_95@PF00015_full_PFAM.314.501:scovhsp=82.9:send=164.0:sstart=10.0],(5f45ad0b-df3e-53cc-b6c9-0cccb7281827_3@MCPsignal.120.191:1.12764[&&NHX:Sample=rhizpot1:Type=capture:capture_class=c__Gammaproteobacteria:capture_domain=d__Bacteria:capture_family=f__Burkholderiaceae:capture_genus=g__Aquabacterium:capture_order=o__Burkholderiales:capture_phylum=p__Proteobacteria:capture_species=s__Aquabacterium sp004322345:heptad=MCP-36H],085a825d-fd0d-4c2a-90fc-98a0a3aab617_3@MCPsignal.22.110:5e-09[&&NHX:Sample=rhizpot2:Type=capture:capture_class=c__Gammaproteobacteria:capture_domain=d__Bacteria:capture_family=f__Burkholderiaceae:capture_genus=g__Comamonas:capture_order=o__Burkholderiales:capture_phylum=p__Proteobacteria:capture_species=s__Comamonas denitrificans_A:heptad=MCP-36H])0.304:0.00774343[&&NHX:Sample_counter=rhizpot1--1||rhizpot2--1:Type_counter=capture--2:capture_class_counter=c__Gammaproteobacteria--2:capture_domain_counter=d__Bacteria--2:capture_family_counter=f__Burkholderiaceae--2:capture_genus_counter=g__Aquabacterium--1||g__Comamonas--1:capture_order_counter=o__Burkholderiales--2:capture_phylum_counter=p__Proteobacteria--2:capture_species_counter=s__Aquabacterium sp004322345--1||s__Comamonas denitrificans_A--1:gtdb_class_counter=:gtdb_domain_counter=:gtdb_family_counter=:gtdb_genus_counter=:gtdb_order_counter=:gtdb_phylum_counter=:gtdb_species_counter=:heptad_counter=MCP-36H--2:lbd_counter=:name=N1160278:ref_name_counter=])0:5e-09[&&NHX:Sample_counter=rhizpot1--2||rhizpot2--1:Type_counter=capture--3:besthit_avg=89.0:besthit_max=89.0:besthit_min=89.0:besthit_std=0:besthit_sum=89.0:bitscore_avg=243.0:bitscore_max=243.0:bitscore_min=243.0:bitscore_std=0:bitscore_sum=243.0:capture_class_counter=c__Gammaproteobacteria--3:capture_domain_counter=d__Bacteria--3:capture_family_counter=f__Burkholderiaceae--3:capture_genus_counter=g__Aquabacterium--1||g__Comamonas--1||g__Massilia--1:capture_order_counter=o__Burkholderiales--3:capture_phylum_counter=p__Proteobacteria--3:capture_species_counter=s__Aquabacterium sp004322345--1||s__Comamonas denitrificans_A--1||s__Massilia alkalitolerans--1:evalue_avg=1.04e-82:evalue_max=1.04e-82:evalue_min=1.04e-82:evalue_std=0:evalue_sum=1.04e-82:gapopen_avg=0.0:gapopen_max=0.0:gapopen_min=0.0:gapopen_std=0:gapopen_sum=0.0:gtdb_class_counter=:gtdb_domain_counter=:gtdb_family_counter=:gtdb_genus_counter=:gtdb_order_counter=:gtdb_phylum_counter=:gtdb_species_counter=:heptad_counter=MCP-36H--3:lbd_counter=:length_avg=155.0:length_max=155.0:length_min=155.0:length_std=0:length_sum=155.0:mismatch_avg=17.0:mismatch_max=17.0:mismatch_min=17.0:mismatch_std=0:mismatch_sum=17.0:name=N1160279:qcovhsp_avg=100.0:qcovhsp_max=100.0:qcovhsp_min=100.0:qcovhsp_std=0:qcovhsp_sum=100.0:qend_avg=155.0:qend_max=155.0:qend_min=155.0:qend_std=0:qend_sum=155.0:qstart_avg=1.0:qstart_max=1.0:qstart_min=1.0:qstart_std=0:qstart_sum=1.0:ref_name_counter=RS_GCF_900112225.1_protein.faa_NZ_FOLD01000011.1_95@PF00015_full_PFAM.314.501--1:scovhsp_avg=82.9:scovhsp_max=82.9:scovhsp_min=82.9:scovhsp_std=0:scovhsp_sum=82.9:send_avg=164.0:send_max=164.0:send_min=164.0:send_std=0:send_sum=164.0:sstart_avg=10.0:sstart_max=10.0:sstart_min=10.0:sstart_std=0:sstart_sum=10.0])0.391:5e-09[&&NHX:Sample_counter=rhizpot1--5||rhizpot2--1||rhizpot3--1:Type_counter=capture--7:besthit_avg=89.34:besthit_max=89.7:besthit_min=89.0:besthit_std=0.32863353450309957:besthit_sum=446.7:bitscore_avg=223.4:bitscore_max=244.0:bitscore_min=155.0:bitscore_std=38.3575285960918:bitscore_sum=1117.0:capture_class_counter=c__Gammaproteobacteria--7:capture_domain_counter=d__Bacteria--7:capture_family_counter=f__Burkholderiaceae--5||f__Enterobacteriaceae--2:capture_genus_counter=g__Alicycliphilus--1||g__Aquabacterium--1||g__Comamonas--1||g__Massilia--1||g__Pantoea--2||g__Paraburkholderia--1:capture_order_counter=o__Burkholderiales--5||o__Enterobacterales--2:capture_phylum_counter=p__Proteobacteria--7:capture_species_counter=s__Alicycliphilus sp018240995--1||s__Aquabacterium sp004322345--1||s__Comamonas denitrificans_A--1||s__Massilia alkalitolerans--1||s__Pantoea sp002359495--2||s__Paraburkholderia sp002973525--1:evalue_avg=6.44e-50:evalue_max=3.22e-49:evalue_min=3.63e-83:evalue_std=1.4400277775098648e-49:evalue_sum=3.22e-49:gapopen_avg=0.2:gapopen_max=1.0:gapopen_min=0.0:gapopen_std=0.447213595499958:gapopen_sum=1.0:gtdb_class_counter=:gtdb_domain_counter=:gtdb_family_counter=:gtdb_genus_counter=:gtdb_order_counter=:gtdb_phylum_counter=:gtdb_species_counter=:heptad_counter=MCP-36H--7:lbd_counter=:length_avg=142.4:length_max=155.0:length_min=96.0:length_std=25.99615356163292:length_sum=712.0:mismatch_avg=15.0:mismatch_max=17.0:mismatch_min=10.0:mismatch_std=2.8284271247461903:mismatch_sum=75.0:name=N1160280:qcovhsp_avg=100.0:qcovhsp_max=100.0:qcovhsp_min=100.0:qcovhsp_std=0.0:qcovhsp_sum=500.0:qend_avg=142.2:qend_max=155.0:qend_min=96.0:qend_std=25.878562556679995:qend_sum=711.0:qstart_avg=1.0:qstart_max=1.0:qstart_min=1.0:qstart_std=0.0:qstart_sum=5.0:ref_name_counter=RS_GCF_900112225.1_protein.faa_NZ_FOLD01000011.1_95@PF00015_full_PFAM.314.501--5:scovhsp_avg=76.14000000000001:scovhsp_max=82.9:scovhsp_min=51.3:scovhsp_std=13.918620621311584:scovhsp_sum=380.70000000000005:send_avg=164.0:send_max=164.0:send_min=164.0:send_std=0.0:send_sum=820.0:sstart_avg=22.6:sstart_max=69.0:sstart_min=10.0:sstart_std=25.996153561632923:sstart_sum=113.0])0:5e-09[&&NHX:Sample_counter=rhizpot1--6||rhizpot2--1||rhizpot3--1:Type_counter=capture--8:besthit_avg=89.34:besthit_max=89.7:besthit_min=89.0:besthit_std=0.32863353450309957:besthit_sum=446.7:bitscore_avg=223.4:bitscore_max=244.0:bitscore_min=155.0:bitscore_std=38.3575285960918:bitscore_sum=1117.0:capture_class_counter=c__Gammaproteobacteria--8:capture_domain_counter=d__Bacteria--8:capture_family_counter=f__Burkholderiaceae--6||f__Enterobacteriaceae--2:capture_genus_counter=g__Alicycliphilus--1||g__Aquabacterium--1||g__Comamonas--1||g__Massilia--2||g__Pantoea--2||g__Paraburkholderia--1:capture_order_counter=o__Burkholderiales--6||o__Enterobacterales--2:capture_phylum_counter=p__Proteobacteria--8:capture_species_counter=s__Alicycliphilus sp018240995--1||s__Aquabacterium sp004322345--1||s__Comamonas denitrificans_A--1||s__Massilia alkalitolerans--1||s__Massilia aurea_A--1||s__Pantoea sp002359495--2||s__Paraburkholderia sp002973525--1:evalue_avg=6.44e-50:evalue_max=3.22e-49:evalue_min=3.63e-83:evalue_std=1.4400277775098648e-49:evalue_sum=3.22e-49:gapopen_avg=0.2:gapopen_max=1.0:gapopen_min=0.0:gapopen_std=0.447213595499958:gapopen_sum=1.0:gtdb_class_counter=:gtdb_domain_counter=:gtdb_family_counter=:gtdb_genus_counter=:gtdb_order_counter=:gtdb_phylum_counter=:gtdb_species_counter=:heptad_counter=MCP-36H--8:lbd_counter=:length_avg=142.4:length_max=155.0:length_min=96.0:length_std=25.99615356163292:length_sum=712.0:mismatch_avg=15.0:mismatch_max=17.0:mismatch_min=10.0:mismatch_std=2.8284271247461903:mismatch_sum=75.0:name=N1160281:qcovhsp_avg=100.0:qcovhsp_max=100.0:qcovhsp_min=100.0:qcovhsp_std=0.0:qcovhsp_sum=500.0:qend_avg=142.2:qend_max=155.0:qend_min=96.0:qend_std=25.878562556679995:qend_sum=711.0:qstart_avg=1.0:qstart_max=1.0:qstart_min=1.0:qstart_std=0.0:qstart_sum=5.0:ref_name_counter=RS_GCF_900112225.1_protein.faa_NZ_FOLD01000011.1_95@PF00015_full_PFAM.314.501--5:scovhsp_avg=76.14000000000001:scovhsp_max=82.9:scovhsp_min=51.3:scovhsp_std=13.918620621311584:scovhsp_sum=380.70000000000005:send_avg=164.0:send_max=164.0:send_min=164.0:send_std=0.0:send_sum=820.0:sstart_avg=22.6:sstart_max=69.0:sstart_min=10.0:sstart_std=25.996153561632923:sstart_sum=113.0],(f410992c-cfd7-424f-bf60-1689ebcd7631_6@MCPsignal.670.757:5e-09[&&NHX:Sample=rhizpot3:Type=capture:capture_class=c__Gammaproteobacteria:capture_domain=d__Bacteria:capture_family=f__Burkholderiaceae:capture_genus=g__Alicycliphilus:capture_order=o__Burkholderiales:capture_phylum=p__Proteobacteria:capture_species=s__Alicycliphilus sp018240995:heptad=MCP-36H],(((71e8e174-9c54-4be3-a214-4b511b6a994e_1@MCPsignal.96.251:5e-09[&&NHX:Sample=rhizpot2:Type=capture:besthit=96.1:bitscore=169.0:capture_class=c__Gammaproteobacteria:capture_domain=d__Bacteria:capture_family=f__Burkholderiaceae:capture_genus=g__Hylemonella:capture_order=o__Burkholderiales:capture_phylum=p__Proteobacteria:capture_species=s__Hylemonella gracilis:evalue=1.32e-53:gapopen=0.0:heptad=MCP-36H:length=155.0:mismatch=6.0:qcovhsp=100.0:qend=155.0:qstart=1.0:ref_name=RS_GCF_000740675.1_protein.faa_NZ_JPXI01000033.1_582@PF00015_full_PFAM.311.503:scovhsp=80.7:send=167.0:sstart=13.0],(6bc141f1-d86c-4d4c-8d67-04fd199483cf_4@MCPsignal.504.659:0.00491411[&&NHX:Sample=rhizpot1:Type=capture:besthit=96.8:bitscore=170.0:capture_class=c__Gammaproteobacteria:capture_domain=d__Bacteria:capture_family=f__Burkholderiaceae:capture_genus=g__Hylemonella:capture_order=o__Burkholderiales:capture_phylum=p__Proteobacteria:capture_species=s__Hylemonella gracilis:evalue=6.57e-54:gapopen=0.0:heptad=MCP-36H:length=155.0:mismatch=5.0:qcovhsp=100.0:qend=155.0:qstart=1.0:ref_name=RS_GCF_000740675.1_protein.faa_NZ_JPXI01000033.1_582@PF00015_full_PFAM.311.503:scovhsp=80.7:send=167.0:sstart=13.0],34c927ca-130b-4477-aab8-67ccd2a35cda_6@MCPsignal.25.166:5e-09[&&NHX:Sample=rhizpot3:Type=capture:besthit=97.2:bitscore=147.0:capture_class=c__Gammaproteobacteria:capture_domain=d__Bacteria:capture_family=f__Burkholderiaceae:capture_genus=g__Alicycliphilus:capture_order=o__Burkholderiales:capture_phylum=p__Proteobacteria:capture_species=s__Alicycliphilus sp018240995:evalue=2.38e-45:gapopen=0.0:heptad=MCP-36H:length=141.0:mismatch=4.0:qcovhsp=100.0:qend=141.0:qstart=1.0:ref_name=RS_GCF_000740675.1_protein.faa_NZ_JPXI01000033.1_582@PF00015_full_PFAM.311.503:scovhsp=73.4:send=160.0:sstart=20.0])0.636:0.00488993[&&NHX:Sample_counter=rhizpot1--1||rhizpot3--1:Type_counter=capture--2:besthit_avg=97.0:besthit_max=97.2:besthit_min=96.8:besthit_std=0.28284271247462306:besthit_sum=194.0:bitscore_avg=158.5:bitscore_max=170.0:bitscore_min=147.0:bitscore_std=16.263455967290593:bitscore_sum=317.0:capture_class_counter=c__Gammaproteobacteria--2:capture_domain_counter=d__Bacteria--2:capture_family_counter=f__Burkholderiaceae--2:capture_genus_counter=g__Alicycliphilus--1||g__Hylemonella--1:capture_order_counter=o__Burkholderiales--2:capture_phylum_counter=p__Proteobacteria--2:capture_species_counter=s__Alicycliphilus sp018240995--1||s__Hylemonella gracilis--1:evalue_avg=1.190000003285e-45:evalue_max=2.38e-45:evalue_min=6.57e-54:evalue_std=1.6829141345782916e-45:evalue_sum=2.38000000657e-45:gapopen_avg=0.0:gapopen_max=0.0:gapopen_min=0.0:gapopen_std=0.0:gapopen_sum=0.0:gtdb_class_counter=:gtdb_domain_counter=:gtdb_family_counter=:gtdb_genus_counter=:gtdb_order_counter=:gtdb_phylum_counter=:gtdb_species_counter=:heptad_counter=MCP-36H--2:lbd_counter=:length_avg=148.0:length_max=155.0:length_min=141.0:length_std=9.899494936611665:length_sum=296.0:mismatch_avg=4.5:mismatch_max=5.0:mismatch_min=4.0:mismatch_std=0.7071067811865476:mismatch_sum=9.0:name=N1160286:qcovhsp_avg=100.0:qcovhsp_max=100.0:qcovhsp_min=100.0:qcovhsp_std=0.0:qcovhsp_sum=200.0:qend_avg=148.0:qend_max=155.0:qend_min=141.0:qend_std=9.899494936611665:qend_sum=296.0:qstart_avg=1.0:qstart_max=1.0:qstart_min=1.0:qstart_std=0.0:qstart_sum=2.0:ref_name_counter=RS_GCF_000740675.1_protein.faa_NZ_JPXI01000033.1_582@PF00015_full_PFAM.311.503--2:scovhsp_avg=77.05000000000001:scovhsp_max=80.7:scovhsp_min=73.4:scovhsp_std=5.161879502661795:scovhsp_sum=154.10000000000002:send_avg=163.5:send_max=167.0:send_min=160.0:send_std=4.949747468305833:send_sum=327.0:sstart_avg=16.5:sstart_max=20.0:sstart_min=13.0:sstart_std=4.949747468305833:sstart_sum=33.0])0.929:0.0201373[&&NHX:Sample_counter=rhizpot1--1||rhizpot2--1||rhizpot3--1:Type_counter=capture--3:besthit_avg=96.7:besthit_max=97.2:besthit_min=96.1:besthit_std=0.5567764362830063:besthit_sum=290.1:bitscore_avg=162.0:bitscore_max=170.0:bitscore_min=147.0:bitscore_std=13.0:bitscore_sum=486.0:capture_class_counter=c__Gammaproteobacteria--3:capture_domain_counter=d__Bacteria--3:capture_family_counter=f__Burkholderiaceae--3:capture_genus_counter=g__Alicycliphilus--1||g__Hylemonella--2:capture_order_counter=o__Burkholderiales--3:capture_phylum_counter=p__Proteobacteria--3:capture_species_counter=s__Alicycliphilus sp018240995--1||s__Hylemonella gracilis--2:evalue_avg=7.933333399233333e-46:evalue_max=2.38e-45:evalue_min=6.57e-54:evalue_std=1.374093634964202e-45:evalue_sum=2.38000001977e-45:gapopen_avg=0.0:gapopen_max=0.0:gapopen_min=0.0:gapopen_std=0.0:gapopen_sum=0.0:gtdb_class_counter=:gtdb_domain_counter=:gtdb_family_counter=:gtdb_genus_counter=:gtdb_order_counter=:gtdb_phylum_counter=:gtdb_species_counter=:heptad_counter=MCP-36H--3:lbd_counter=:length_avg=150.33333333333334:length_max=155.0:length_min=141.0:length_std=8.082903768654761:length_sum=451.0:mismatch_avg=5.0:mismatch_max=6.0:mismatch_min=4.0:mismatch_std=1.0:mismatch_sum=15.0:name=N1160287:qcovhsp_avg=100.0:qcovhsp_max=100.0:qcovhsp_min=100.0:qcovhsp_std=0.0:qcovhsp_sum=300.0:qend_avg=150.33333333333334:qend_max=155.0:qend_min=141.0:qend_std=8.082903768654761:qend_sum=451.0:qstart_avg=1.0:qstart_max=1.0:qstart_min=1.0:qstart_std=0.0:qstart_sum=3.0:ref_name_counter=RS_GCF_000740675.1_protein.faa_NZ_JPXI01000033.1_582@PF00015_full_PFAM.311.503--3:scovhsp_avg=78.26666666666667:scovhsp_max=80.7:scovhsp_min=73.4:scovhsp_std=4.2146569650842665:scovhsp_sum=234.8:send_avg=164.66666666666666:send_max=167.0:send_min=160.0:send_std=4.041451884327381:send_sum=494.0:sstart_avg=15.333333333333334:sstart_max=20.0:sstart_min=13.0:sstart_std=4.041451884327381:sstart_sum=46.0],(RS_GCF_000427785.1_protein.faa_NZ_ATYR01000003.1_252@PF00015_full_PFAM.312.505:6e-09[&&NHX:Type=GTDB:gtdb_class=c__Gammaproteobacteria:gtdb_domain=d__Bacteria:gtdb_family=f__Burkholderiaceae:gtdb_genus=g__Massilia:gtdb_order=o__Burkholderiales:gtdb_phylum=p__Proteobacteria:gtdb_species=s__Massilia alkalitolerans:heptad=MCP-36H:species=d__Bacteria_p__Proteobacteria_c__Gammaproteobacteria_o__Burkholderiales_f__Burkholderiaceae_g__Massilia_s__Massilia alkalitolerans],RS_GCF_000740675.1_protein.faa_NZ_JPXI01000033.1_582@PF00015_full_PFAM.311.503:0.0114221[&&NHX:Type=GTDB:gtdb_class=c__Gammaproteobacteria:gtdb_domain=d__Bacteria:gtdb_family=f__Burkholderiaceae:gtdb_genus=g__Massilia:gtdb_order=o__Burkholderiales:gtdb_phylum=p__Proteobacteria:gtdb_species=s__Massilia sp000740675:heptad=MCP-36H:species=d__Bacteria_p__Proteobacteria_c__Gammaproteobacteria_o__Burkholderiales_f__Burkholderiaceae_g__Massilia_s__Massilia sp000740675])0.882:0.0118918[&&NHX:Sample_counter=:Type_counter=GTDB--2:capture_class_counter=:capture_domain_counter=:capture_family_counter=:capture_genus_counter=:capture_order_counter=:capture_phylum_counter=:capture_species_counter=:evoltype=D:gtdb_class_counter=c__Gammaproteobacteria--2:gtdb_domain_counter=d__Bacteria--2:gtdb_family_counter=f__Burkholderiaceae--2:gtdb_genus_counter=g__Massilia--2:gtdb_order_counter=o__Burkholderiales--2:gtdb_phylum_counter=p__Proteobacteria--2:gtdb_species_counter=s__Massilia alkalitolerans--1||s__Massilia sp000740675--1:heptad_counter=MCP-36H--2:lbd_counter=:lca=d__Bacteria:lca_tree=g__Massilia:name=N1160290:ref_name_counter=])0.371:0.00776587[&&NHX:Sample_counter=rhizpot1--1||rhizpot2--1||rhizpot3--1:Type_counter=GTDB--2||capture--3:besthit_avg=96.7:besthit_max=97.2:besthit_min=96.1:besthit_std=0.5567764362830063:besthit_sum=290.1:bitscore_avg=162.0:bitscore_max=170.0:bitscore_min=147.0:bitscore_std=13.0:bitscore_sum=486.0:capture_class_counter=c__Gammaproteobacteria--3:capture_domain_counter=d__Bacteria--3:capture_family_counter=f__Burkholderiaceae--3:capture_genus_counter=g__Alicycliphilus--1||g__Hylemonella--2:capture_order_counter=o__Burkholderiales--3:capture_phylum_counter=p__Proteobacteria--3:capture_species_counter=s__Alicycliphilus sp018240995--1||s__Hylemonella gracilis--2:evalue_avg=7.933333399233333e-46:evalue_max=2.38e-45:evalue_min=6.57e-54:evalue_std=1.374093634964202e-45:evalue_sum=2.38000001977e-45:gapopen_avg=0.0:gapopen_max=0.0:gapopen_min=0.0:gapopen_std=0.0:gapopen_sum=0.0:gtdb_class_counter=c__Gammaproteobacteria--2:gtdb_domain_counter=d__Bacteria--2:gtdb_family_counter=f__Burkholderiaceae--2:gtdb_genus_counter=g__Massilia--2:gtdb_order_counter=o__Burkholderiales--2:gtdb_phylum_counter=p__Proteobacteria--2:gtdb_species_counter=s__Massilia alkalitolerans--1||s__Massilia sp000740675--1:heptad_counter=MCP-36H--5:lbd_counter=:lca_tree=g__Massilia:length_avg=150.33333333333334:length_max=155.0:length_min=141.0:length_std=8.082903768654761:length_sum=451.0:mismatch_avg=5.0:mismatch_max=6.0:mismatch_min=4.0:mismatch_std=1.0:mismatch_sum=15.0:name=N1160291:qcovhsp_avg=100.0:qcovhsp_max=100.0:qcovhsp_min=100.0:qcovhsp_std=0.0:qcovhsp_sum=300.0:qend_avg=150.33333333333334:qend_max=155.0:qend_min=141.0:qend_std=8.082903768654761:qend_sum=451.0:qstart_avg=1.0:qstart_max=1.0:qstart_min=1.0:qstart_std=0.0:qstart_sum=3.0:ref_name_counter=RS_GCF_000740675.1_protein.faa_NZ_JPXI01000033.1_582@PF00015_full_PFAM.311.503--3:scovhsp_avg=78.26666666666667:scovhsp_max=80.7:scovhsp_min=73.4:scovhsp_std=4.2146569650842665:scovhsp_sum=234.8:send_avg=164.66666666666666:send_max=167.0:send_min=160.0:send_std=4.041451884327381:send_sum=494.0:sstart_avg=15.333333333333334:sstart_max=20.0:sstart_min=13.0:sstart_std=4.041451884327381:sstart_sum=46.0],1a4afdf5-a864-4325-84d7-2bf2e48f9241_5@MCPsignal.226.289:0.0135852[&&NHX:Sample=rhizpot3:Type=capture:capture_class=c__Gammaproteobacteria:capture_domain=d__Bacteria:capture_family=f__Burkholderiaceae:capture_genus=g__Alicycliphilus:capture_order=o__Burkholderiales:capture_phylum=p__Proteobacteria:capture_species=s__Alicycliphilus sp018240995:heptad=MCP-36H])0:1.4e-08[&&NHX:Sample_counter=rhizpot1--1||rhizpot2--1||rhizpot3--2:Type_counter=GTDB--2||capture--4:besthit_avg=96.7:besthit_max=97.2:besthit_min=96.1:besthit_std=0.5567764362830063:besthit_sum=290.1:bitscore_avg=162.0:bitscore_max=170.0:bitscore_min=147.0:bitscore_std=13.0:bitscore_sum=486.0:capture_class_counter=c__Gammaproteobacteria--4:capture_domain_counter=d__Bacteria--4:capture_family_counter=f__Burkholderiaceae--4:capture_genus_counter=g__Alicycliphilus--2||g__Hylemonella--2:capture_order_counter=o__Burkholderiales--4:capture_phylum_counter=p__Proteobacteria--4:capture_species_counter=s__Alicycliphilus sp018240995--2||s__Hylemonella gracilis--2:evalue_avg=7.933333399233333e-46:evalue_max=2.38e-45:evalue_min=6.57e-54:evalue_std=1.374093634964202e-45:evalue_sum=2.38000001977e-45:gapopen_avg=0.0:gapopen_max=0.0:gapopen_min=0.0:gapopen_std=0.0:gapopen_sum=0.0:gtdb_class_counter=c__Gammaproteobacteria--2:gtdb_domain_counter=d__Bacteria--2:gtdb_family_counter=f__Burkholderiaceae--2:gtdb_genus_counter=g__Massilia--2:gtdb_order_counter=o__Burkholderiales--2:gtdb_phylum_counter=p__Proteobacteria--2:gtdb_species_counter=s__Massilia alkalitolerans--1||s__Massilia sp000740675--1:heptad_counter=MCP-36H--6:lbd_counter=:lca_tree=g__Massilia:length_avg=150.33333333333334:length_max=155.0:length_min=141.0:length_std=8.082903768654761:length_sum=451.0:mismatch_avg=5.0:mismatch_max=6.0:mismatch_min=4.0:mismatch_std=1.0:mismatch_sum=15.0:name=N1160293:qcovhsp_avg=100.0:qcovhsp_max=100.0:qcovhsp_min=100.0:qcovhsp_std=0.0:qcovhsp_sum=300.0:qend_avg=150.33333333333334:qend_max=155.0:qend_min=141.0:qend_std=8.082903768654761:qend_sum=451.0:qstart_avg=1.0:qstart_max=1.0:qstart_min=1.0:qstart_std=0.0:qstart_sum=3.0:ref_name_counter=RS_GCF_000740675.1_protein.faa_NZ_JPXI01000033.1_582@PF00015_full_PFAM.311.503--3:scovhsp_avg=78.26666666666667:scovhsp_max=80.7:scovhsp_min=73.4:scovhsp_std=4.2146569650842665:scovhsp_sum=234.8:send_avg=164.66666666666666:send_max=167.0:send_min=160.0:send_std=4.041451884327381:send_sum=494.0:sstart_avg=15.333333333333334:sstart_max=20.0:sstart_min=13.0:sstart_std=4.041451884327381:sstart_sum=46.0])0.568:1.3e-08[&&NHX:Sample_counter=rhizpot1--1||rhizpot2--1||rhizpot3--3:Type_counter=GTDB--2||capture--5:besthit_avg=96.7:besthit_max=97.2:besthit_min=96.1:besthit_std=0.5567764362830063:besthit_sum=290.1:bitscore_avg=162.0:bitscore_max=170.0:bitscore_min=147.0:bitscore_std=13.0:bitscore_sum=486.0:capture_class_counter=c__Gammaproteobacteria--5:capture_domain_counter=d__Bacteria--5:capture_family_counter=f__Burkholderiaceae--5:capture_genus_counter=g__Alicycliphilus--3||g__Hylemonella--2:capture_order_counter=o__Burkholderiales--5:capture_phylum_counter=p__Proteobacteria--5:capture_species_counter=s__Alicycliphilus sp018240995--3||s__Hylemonella gracilis--2:evalue_avg=7.933333399233333e-46:evalue_max=2.38e-45:evalue_min=6.57e-54:evalue_std=1.374093634964202e-45:evalue_sum=2.38000001977e-45:gapopen_avg=0.0:gapopen_max=0.0:gapopen_min=0.0:gapopen_std=0.0:gapopen_sum=0.0:gtdb_class_counter=c__Gammaproteobacteria--2:gtdb_domain_counter=d__Bacteria--2:gtdb_family_counter=f__Burkholderiaceae--2:gtdb_genus_counter=g__Massilia--2:gtdb_order_counter=o__Burkholderiales--2:gtdb_phylum_counter=p__Proteobacteria--2:gtdb_species_counter=s__Massilia alkalitolerans--1||s__Massilia sp000740675--1:heptad_counter=MCP-36H--7:lbd_counter=:lca_tree=g__Massilia:length_avg=150.33333333333334:length_max=155.0:length_min=141.0:length_std=8.082903768654761:length_sum=451.0:mismatch_avg=5.0:mismatch_max=6.0:mismatch_min=4.0:mismatch_std=1.0:mismatch_sum=15.0:name=N1160294:qcovhsp_avg=100.0:qcovhsp_max=100.0:qcovhsp_min=100.0:qcovhsp_std=0.0:qcovhsp_sum=300.0:qend_avg=150.33333333333334:qend_max=155.0:qend_min=141.0:qend_std=8.082903768654761:qend_sum=451.0:qstart_avg=1.0:qstart_max=1.0:qstart_min=1.0:qstart_std=0.0:qstart_sum=3.0:ref_name_counter=RS_GCF_000740675.1_protein.faa_NZ_JPXI01000033.1_582@PF00015_full_PFAM.311.503--3:scovhsp_avg=78.26666666666667:scovhsp_max=80.7:scovhsp_min=73.4:scovhsp_std=4.2146569650842665:scovhsp_sum=234.8:send_avg=164.66666666666666:send_max=167.0:send_min=160.0:send_std=4.041451884327381:send_sum=494.0:sstart_avg=15.333333333333334:sstart_max=20.0:sstart_min=13.0:sstart_std=4.041451884327381:sstart_sum=46.0])0.802:0.00945684[&&NHX:Sample_counter=rhizpot1--7||rhizpot2--2||rhizpot3--4:Type_counter=GTDB--2||capture--13:besthit_avg=92.1:besthit_max=97.2:besthit_min=89.0:besthit_std=3.8288379438153286:besthit_sum=736.8:bitscore_avg=200.375:bitscore_max=244.0:bitscore_min=147.0:bitscore_std=43.57567309536694:bitscore_sum=1603.0:capture_class_counter=c__Gammaproteobacteria--13:capture_domain_counter=d__Bacteria--13:capture_family_counter=f__Burkholderiaceae--11||f__Enterobacteriaceae--2:capture_genus_counter=g__Alicycliphilus--4||g__Aquabacterium--1||g__Comamonas--1||g__Hylemonella--2||g__Massilia--2||g__Pantoea--2||g__Paraburkholderia--1:capture_order_counter=o__Burkholderiales--11||o__Enterobacterales--2:capture_phylum_counter=p__Proteobacteria--13:capture_species_counter=s__Alicycliphilus sp018240995--4||s__Aquabacterium sp004322345--1||s__Comamonas denitrificans_A--1||s__Hylemonella gracilis--2||s__Massilia alkalitolerans--1||s__Massilia aurea_A--1||s__Pantoea sp002359495--2||s__Paraburkholderia sp002973525--1:evalue_avg=2.9754025247125e-46:evalue_max=2.38e-45:evalue_min=3.63e-83:evalue_std=8.414408127015367e-46:evalue_sum=2.38032201977e-45:gapopen_avg=0.125:gapopen_max=1.0:gapopen_min=0.0:gapopen_std=0.3535533905932738:gapopen_sum=1.0:gtdb_class_counter=c__Gammaproteobacteria--2:gtdb_domain_counter=d__Bacteria--2:gtdb_family_counter=f__Burkholderiaceae--2:gtdb_genus_counter=g__Massilia--2:gtdb_order_counter=o__Burkholderiales--2:gtdb_phylum_counter=p__Proteobacteria--2:gtdb_species_counter=s__Massilia alkalitolerans--1||s__Massilia sp000740675--1:heptad_counter=MCP-36H--15:lbd_counter=:lca_tree=g__Massilia:length_avg=145.375:length_max=155.0:length_min=96.0:length_std=20.535248441921237:length_sum=1163.0:mismatch_avg=11.25:mismatch_max=17.0:mismatch_min=4.0:mismatch_std=5.625198409199194:mismatch_sum=90.0:name=N1160295:qcovhsp_avg=100.0:qcovhsp_max=100.0:qcovhsp_min=100.0:qcovhsp_std=0.0:qcovhsp_sum=800.0:qend_avg=145.25:qend_max=155.0:qend_min=96.0:qend_std=20.4712341731374:qend_sum=1162.0:qstart_avg=1.0:qstart_max=1.0:qstart_min=1.0:qstart_std=0.0:qstart_sum=8.0:ref_name_counter=RS_GCF_000740675.1_protein.faa_NZ_JPXI01000033.1_582@PF00015_full_PFAM.311.503--3||RS_GCF_900112225.1_protein.faa_NZ_FOLD01000011.1_95@PF00015_full_PFAM.314.501--5:scovhsp_avg=76.9375:scovhsp_max=82.9:scovhsp_min=51.3:scovhsp_std=10.816117272715886:scovhsp_sum=615.5:send_avg=164.25:send_max=167.0:send_min=160.0:send_std=2.187627547301936:send_sum=1314.0:sstart_avg=19.875:sstart_max=69.0:sstart_min=10.0:sstart_std=20.124168128326268:sstart_sum=159.0],((46e20260-8af6-4317-bb63-ecb39a7ea825_4@MCPsignal.255.410:5e-09[&&NHX:Sample=rhizpot1:Type=capture:besthit=87.1:bitscore=234.0:capture_class=c__Gammaproteobacteria:capture_domain=d__Bacteria:capture_family=f__Burkholderiaceae:capture_genus=g__Paraburkholderia:capture_order=o__Burkholderiales:capture_phylum=p__Proteobacteria:capture_species=s__Paraburkholderia caballeronis:evalue=2.32e-79:gapopen=0.0:heptad=MCP-36H:length=155.0:mismatch=20.0:qcovhsp=100.0:qend=155.0:qstart=1.0:ref_name=RS_GCF_900112225.1_protein.faa_NZ_FOLD01000011.1_95@PF00015_full_PFAM.314.501:scovhsp=82.9:send=164.0:sstart=10.0],(c39bbd16-8006-4e65-a8ec-43f4927c5ba5_4@MCPsignal.241.319:0.0121768[&&NHX:Sample=rhizpot2:Type=capture:capture_class=c__Gammaproteobacteria:capture_domain=d__Bacteria:capture_family=f__Burkholderiaceae:capture_genus=g__KK5:capture_order=o__Burkholderiales:capture_phylum=p__Proteobacteria:capture_species=s__KK5 sp001984095:heptad=MCP-36H],cd0cbb63-a7b6-4d00-9648-5654f4406292_1@MCPsignal.199.354:0.00490344[&&NHX:Sample=rhizpot3:Type=capture:besthit=87.1:bitscore=233.0:capture_class=c__Gammaproteobacteria:capture_domain=d__Bacteria:capture_family=f__Burkholderiaceae:capture_genus=g__Duganella:capture_order=o__Burkholderiales:capture_phylum=p__Proteobacteria:capture_species=s__Duganella margarita:evalue=4.69e-79:gapopen=0.0:heptad=MCP-36H:length=155.0:mismatch=20.0:qcovhsp=100.0:qend=155.0:qstart=1.0:ref_name=RS_GCF_900112225.1_protein.faa_NZ_FOLD01000011.1_95@PF00015_full_PFAM.314.501:scovhsp=82.9:send=164.0:sstart=10.0])0:1.8e-08[&&NHX:Sample_counter=rhizpot2--1||rhizpot3--1:Type_counter=capture--2:besthit_avg=87.1:besthit_max=87.1:besthit_min=87.1:besthit_std=0:besthit_sum=87.1:bitscore_avg=233.0:bitscore_max=233.0:bitscore_min=233.0:bitscore_std=0:bitscore_sum=233.0:capture_class_counter=c__Gammaproteobacteria--2:capture_domain_counter=d__Bacteria--2:capture_family_counter=f__Burkholderiaceae--2:capture_genus_counter=g__Duganella--1||g__KK5--1:capture_order_counter=o__Burkholderiales--2:capture_phylum_counter=p__Proteobacteria--2:capture_species_counter=s__Duganella margarita--1||s__KK5 sp001984095--1:evalue_avg=4.69e-79:evalue_max=4.69e-79:evalue_min=4.69e-79:evalue_std=0:evalue_sum=4.69e-79:gapopen_avg=0.0:gapopen_max=0.0:gapopen_min=0.0:gapopen_std=0:gapopen_sum=0.0:gtdb_class_counter=:gtdb_domain_counter=:gtdb_family_counter=:gtdb_genus_counter=:gtdb_order_counter=:gtdb_phylum_counter=:gtdb_species_counter=:heptad_counter=MCP-36H--2:lbd_counter=:length_avg=155.0:length_max=155.0:length_min=155.0:length_std=0:length_sum=155.0:mismatch_avg=20.0:mismatch_max=20.0:mismatch_min=20.0:mismatch_std=0:mismatch_sum=20.0:name=N1160299:qcovhsp_avg=100.0:qcovhsp_max=100.0:qcovhsp_min=100.0:qcovhsp_std=0:qcovhsp_sum=100.0:qend_avg=155.0:qend_max=155.0:qend_min=155.0:qend_std=0:qend_sum=155.0:qstart_avg=1.0:qstart_max=1.0:qstart_min=1.0:qstart_std=0:qstart_sum=1.0:ref_name_counter=RS_GCF_900112225.1_protein.faa_NZ_FOLD01000011.1_95@PF00015_full_PFAM.314.501--1:scovhsp_avg=82.9:scovhsp_max=82.9:scovhsp_min=82.9:scovhsp_std=0:scovhsp_sum=82.9:send_avg=164.0:send_max=164.0:send_min=164.0:send_std=0:send_sum=164.0:sstart_avg=10.0:sstart_max=10.0:sstart_min=10.0:sstart_std=0:sstart_sum=10.0])0.955:0.0271536[&&NHX:Sample_counter=rhizpot1--1||rhizpot2--1||rhizpot3--1:Type_counter=capture--3:besthit_avg=87.1:besthit_max=87.1:besthit_min=87.1:besthit_std=0.0:besthit_sum=174.2:bitscore_avg=233.5:bitscore_max=234.0:bitscore_min=233.0:bitscore_std=0.7071067811865476:bitscore_sum=467.0:capture_class_counter=c__Gammaproteobacteria--3:capture_domain_counter=d__Bacteria--3:capture_family_counter=f__Burkholderiaceae--3:capture_genus_counter=g__Duganella--1||g__KK5--1||g__Paraburkholderia--1:capture_order_counter=o__Burkholderiales--3:capture_phylum_counter=p__Proteobacteria--3:capture_species_counter=s__Duganella margarita--1||s__KK5 sp001984095--1||s__Paraburkholderia caballeronis--1:evalue_avg=3.505e-79:evalue_max=4.69e-79:evalue_min=2.32e-79:evalue_std=1.675843071412118e-79:evalue_sum=7.01e-79:gapopen_avg=0.0:gapopen_max=0.0:gapopen_min=0.0:gapopen_std=0.0:gapopen_sum=0.0:gtdb_class_counter=:gtdb_domain_counter=:gtdb_family_counter=:gtdb_genus_counter=:gtdb_order_counter=:gtdb_phylum_counter=:gtdb_species_counter=:heptad_counter=MCP-36H--3:lbd_counter=:length_avg=155.0:length_max=155.0:length_min=155.0:length_std=0.0:length_sum=310.0:mismatch_avg=20.0:mismatch_max=20.0:mismatch_min=20.0:mismatch_std=0.0:mismatch_sum=40.0:name=N1160300:qcovhsp_avg=100.0:qcovhsp_max=100.0:qcovhsp_min=100.0:qcovhsp_std=0.0:qcovhsp_sum=200.0:qend_avg=155.0:qend_max=155.0:qend_min=155.0:qend_std=0.0:qend_sum=310.0:qstart_avg=1.0:qstart_max=1.0:qstart_min=1.0:qstart_std=0.0:qstart_sum=2.0:ref_name_counter=RS_GCF_900112225.1_protein.faa_NZ_FOLD01000011.1_95@PF00015_full_PFAM.314.501--2:scovhsp_avg=82.9:scovhsp_max=82.9:scovhsp_min=82.9:scovhsp_std=0.0:scovhsp_sum=165.8:send_avg=164.0:send_max=164.0:send_min=164.0:send_std=0.0:send_sum=328.0:sstart_avg=10.0:sstart_max=10.0:sstart_min=10.0:sstart_std=0.0:sstart_sum=20.0],0fa58275-e562-47f3-a6ff-6184f1d98f03_3@MCPsignal.106.241:0.0892929[&&NHX:Sample=rhiztom1:Type=capture:besthit=81.6:bitscore=197.0:capture_class=c__Gammaproteobacteria:capture_domain=d__Bacteria:capture_family=f__Burkholderiaceae:capture_genus=g__Massilia:capture_order=o__Burkholderiales:capture_phylum=p__Proteobacteria:capture_species=s__Massilia sp003484545:evalue=2.98e-65:gapopen=1.0:heptad=MCP-36H:length=136.0:mismatch=24.0:qcovhsp=100.0:qend=135.0:qstart=1.0:ref_name=RS_GCF_900112225.1_protein.faa_NZ_FOLD01000011.1_95@PF00015_full_PFAM.314.501:scovhsp=72.7:send=164.0:sstart=29.0])0.62:0.0158356[&&NHX:Sample_counter=rhizpot1--1||rhizpot2--1||rhizpot3--1||rhiztom1--1:Type_counter=capture--4:besthit_avg=85.26666666666667:besthit_max=87.1:besthit_min=81.6:besthit_std=3.1754264805429413:besthit_sum=255.79999999999998:bitscore_avg=221.33333333333334:bitscore_max=234.0:bitscore_min=197.0:bitscore_std=21.07921567168317:bitscore_sum=664.0:capture_class_counter=c__Gammaproteobacteria--4:capture_domain_counter=d__Bacteria--4:capture_family_counter=f__Burkholderiaceae--4:capture_genus_counter=g__Duganella--1||g__KK5--1||g__Massilia--1||g__Paraburkholderia--1:capture_order_counter=o__Burkholderiales--4:capture_phylum_counter=p__Proteobacteria--4:capture_species_counter=s__Duganella margarita--1||s__KK5 sp001984095--1||s__Massilia sp003484545--1||s__Paraburkholderia caballeronis--1:evalue_avg=9.933333333333567e-66:evalue_max=2.98e-65:evalue_min=2.32e-79:evalue_std=1.7205038021850644e-65:evalue_sum=2.98000000000007e-65:gapopen_avg=0.3333333333333333:gapopen_max=1.0:gapopen_min=0.0:gapopen_std=0.5773502691896258:gapopen_sum=1.0:gtdb_class_counter=:gtdb_domain_counter=:gtdb_family_counter=:gtdb_genus_counter=:gtdb_order_counter=:gtdb_phylum_counter=:gtdb_species_counter=:heptad_counter=MCP-36H--4:lbd_counter=:length_avg=148.66666666666666:length_max=155.0:length_min=136.0:length_std=10.969655114602888:length_sum=446.0:mismatch_avg=21.333333333333332:mismatch_max=24.0:mismatch_min=20.0:mismatch_std=2.3094010767585034:mismatch_sum=64.0:name=N1160302:qcovhsp_avg=100.0:qcovhsp_max=100.0:qcovhsp_min=100.0:qcovhsp_std=0.0:qcovhsp_sum=300.0:qend_avg=148.33333333333334:qend_max=155.0:qend_min=135.0:qend_std=11.547005383792515:qend_sum=445.0:qstart_avg=1.0:qstart_max=1.0:qstart_min=1.0:qstart_std=0.0:qstart_sum=3.0:ref_name_counter=RS_GCF_900112225.1_protein.faa_NZ_FOLD01000011.1_95@PF00015_full_PFAM.314.501--3:scovhsp_avg=79.5:scovhsp_max=82.9:scovhsp_min=72.7:scovhsp_std=5.8889727457341845:scovhsp_sum=238.5:send_avg=164.0:send_max=164.0:send_min=164.0:send_std=0.0:send_sum=492.0:sstart_avg=16.333333333333332:sstart_max=29.0:sstart_min=10.0:sstart_std=10.96965511460289:sstart_sum=49.0])0.988:0.0409829[&&NHX:Sample_counter=rhizpot1--8||rhizpot2--3||rhizpot3--5||rhiztom1--1:Type_counter=GTDB--2||capture--17:besthit_avg=90.23636363636363:besthit_max=97.2:besthit_min=81.6:besthit_std=4.739888759722686:besthit_sum=992.5999999999999:bitscore_avg=206.0909090909091:bitscore_max=244.0:bitscore_min=147.0:bitscore_std=38.908751060537895:bitscore_sum=2267.0:capture_class_counter=c__Gammaproteobacteria--17:capture_domain_counter=d__Bacteria--17:capture_family_counter=f__Burkholderiaceae--15||f__Enterobacteriaceae--2:capture_genus_counter=g__Alicycliphilus--4||g__Aquabacterium--1||g__Comamonas--1||g__Duganella--1||g__Hylemonella--2||g__KK5--1||g__Massilia--3||g__Pantoea--2||g__Paraburkholderia--2:capture_order_counter=o__Burkholderiales--15||o__Enterobacterales--2:capture_phylum_counter=p__Proteobacteria--17:capture_species_counter=s__Alicycliphilus sp018240995--4||s__Aquabacterium sp004322345--1||s__Comamonas denitrificans_A--1||s__Duganella margarita--1||s__Hylemonella gracilis--2||s__KK5 sp001984095--1||s__Massilia alkalitolerans--1||s__Massilia aurea_A--1||s__Massilia sp003484545--1||s__Pantoea sp002359495--2||s__Paraburkholderia caballeronis--1||s__Paraburkholderia sp002973525--1:evalue_avg=2.1639291088818183e-46:evalue_max=2.38e-45:evalue_min=3.63e-83:evalue_std=7.175872973356435e-46:evalue_sum=2.38032201977e-45:gapopen_avg=0.18181818181818182:gapopen_max=1.0:gapopen_min=0.0:gapopen_std=0.40451991747794525:gapopen_sum=2.0:gtdb_class_counter=c__Gammaproteobacteria--2:gtdb_domain_counter=d__Bacteria--2:gtdb_family_counter=f__Burkholderiaceae--2:gtdb_genus_counter=g__Massilia--2:gtdb_order_counter=o__Burkholderiales--2:gtdb_phylum_counter=p__Proteobacteria--2:gtdb_species_counter=s__Massilia alkalitolerans--1||s__Massilia sp000740675--1:heptad_counter=MCP-36H--19:lbd_counter=:lca_tree=g__Massilia:length_avg=146.27272727272728:length_max=155.0:length_min=96.0:length_std=17.93371634152224:length_sum=1609.0:mismatch_avg=14.0:mismatch_max=24.0:mismatch_min=4.0:mismatch_std=6.7379522111692065:mismatch_sum=154.0:name=N1160303:qcovhsp_avg=100.0:qcovhsp_max=100.0:qcovhsp_min=100.0:qcovhsp_std=0.0:qcovhsp_sum=1100.0:qend_avg=146.0909090909091:qend_max=155.0:qend_min=96.0:qend_std=17.946891348947013:qend_sum=1607.0:qstart_avg=1.0:qstart_max=1.0:qstart_min=1.0:qstart_std=0.0:qstart_sum=11.0:ref_name_counter=RS_GCF_000740675.1_protein.faa_NZ_JPXI01000033.1_582@PF00015_full_PFAM.311.503--3||RS_GCF_900112225.1_protein.faa_NZ_FOLD01000011.1_95@PF00015_full_PFAM.314.501--8:scovhsp_avg=77.63636363636364:scovhsp_max=82.9:scovhsp_min=51.3:scovhsp_std=9.500555007711155:scovhsp_sum=854.0:send_avg=164.1818181818182:send_max=167.0:send_min=160.0:send_std=1.8340219092574557:send_sum=1806.0:sstart_avg=18.90909090909091:sstart_max=69.0:sstart_min=10.0:sstart_std=17.61507618748523:sstart_sum=208.0])0.171:0.005825[&&NHX:Sample_counter=rhizpot1--10||rhizpot2--3||rhizpot3--5||rhiztom1--1:Type_counter=GTDB--2||capture--19:besthit_avg=90.26153846153845:besthit_max=97.2:besthit_min=81.6:besthit_std=4.336768855099855:besthit_sum=1173.3999999999999:bitscore_avg=208.76923076923077:bitscore_max=246.0:bitscore_min=147.0:bitscore_std=37.2651621181541:bitscore_sum=2714.0:capture_class_counter=c__Gammaproteobacteria--19:capture_domain_counter=d__Bacteria--19:capture_family_counter=f__Burkholderiaceae--16||f__Enterobacteriaceae--2||f__Nevskiaceae--1:capture_genus_counter=g__Alicycliphilus--4||g__Aquabacterium--1||g__Comamonas--1||g__Duganella--1||g__Hylemonella--2||g__KK5--1||g__Massilia--3||g__Panacagrimonas--1||g__Pantoea--2||g__Paraburkholderia--2||g__Rhodoferax--1:capture_order_counter=o__Burkholderiales--16||o__Enterobacterales--2||o__Nevskiales--1:capture_phylum_counter=p__Proteobacteria--19:capture_species_counter=s__Alicycliphilus sp018240995--4||s__Aquabacterium sp004322345--1||s__Comamonas denitrificans_A--1||s__Duganella margarita--1||s__Hylemonella gracilis--2||s__KK5 sp001984095--1||s__Massilia alkalitolerans--1||s__Massilia aurea_A--1||s__Massilia sp003484545--1||s__Panacagrimonas perspica--1||s__Pantoea sp002359495--2||s__Paraburkholderia caballeronis--1||s__Paraburkholderia sp002973525--1||s__Rhodoferax saidenbachensis--1:evalue_avg=1.8310169382846155e-46:evalue_max=2.38e-45:evalue_min=3.25e-84:evalue_std=6.6008579682284025e-46:evalue_sum=2.38032201977e-45:gapopen_avg=0.15384615384615385:gapopen_max=1.0:gapopen_min=0.0:gapopen_std=0.3755338080994054:gapopen_sum=2.0:gtdb_class_counter=c__Gammaproteobacteria--2:gtdb_domain_counter=d__Bacteria--2:gtdb_family_counter=f__Burkholderiaceae--2:gtdb_genus_counter=g__Massilia--2:gtdb_order_counter=o__Burkholderiales--2:gtdb_phylum_counter=p__Proteobacteria--2:gtdb_species_counter=s__Massilia alkalitolerans--1||s__Massilia sp000740675--1:heptad_counter=MCP-36H--21:lbd_counter=:lca_tree=g__Massilia:length_avg=145.30769230769232:length_max=156.0:length_min=96.0:length_std=17.782878541753842:length_sum=1889.0:mismatch_avg=13.923076923076923:mismatch_max=24.0:mismatch_min=4.0:mismatch_std=6.237808622445579:mismatch_sum=181.0:name=N1160304:qcovhsp_avg=99.87692307692308:qcovhsp_max=100.0:qcovhsp_min=98.4:qcovhsp_std=0.44376015698018173:qcovhsp_sum=1298.4:qend_avg=145.30769230769232:qend_max=156.0:qend_min=96.0:qend_std=17.5944338517641:qend_sum=1889.0:qstart_avg=1.1538461538461537:qstart_max=3.0:qstart_min=1.0:qstart_std=0.5547001962252291:qstart_sum=15.0:ref_name_counter=RS_GCF_000740675.1_protein.faa_NZ_JPXI01000033.1_582@PF00015_full_PFAM.311.503--3||RS_GCF_900112225.1_protein.faa_NZ_FOLD01000011.1_95@PF00015_full_PFAM.314.501--10:scovhsp_avg=77.2076923076923:scovhsp_max=83.4:scovhsp_min=51.3:scovhsp_std=9.407218995578305:scovhsp_sum=1003.6999999999999:send_avg=164.15384615384616:send_max=167.0:send_min=160.0:send_std=1.6756169931378433:send_sum=2134.0:sstart_avg=19.846153846153847:sstart_max=69.0:sstart_min=9.0:sstart_std=17.506409082800474:sstart_sum=258.0])0.942:0.0318216[&&NHX:Sample_counter=rhizpot1--10||rhizpot2--3||rhizpot3--5||rhiztom1--1:Type_counter=GTDB--3||capture--19:besthit_avg=90.26153846153845:besthit_max=97.2:besthit_min=81.6:besthit_std=4.336768855099855:besthit_sum=1173.3999999999999:bitscore_avg=208.76923076923077:bitscore_max=246.0:bitscore_min=147.0:bitscore_std=37.2651621181541:bitscore_sum=2714.0:capture_class_counter=c__Gammaproteobacteria--19:capture_domain_counter=d__Bacteria--19:capture_family_counter=f__Burkholderiaceae--16||f__Enterobacteriaceae--2||f__Nevskiaceae--1:capture_genus_counter=g__Alicycliphilus--4||g__Aquabacterium--1||g__Comamonas--1||g__Duganella--1||g__Hylemonella--2||g__KK5--1||g__Massilia--3||g__Panacagrimonas--1||g__Pantoea--2||g__Paraburkholderia--2||g__Rhodoferax--1:capture_order_counter=o__Burkholderiales--16||o__Enterobacterales--2||o__Nevskiales--1:capture_phylum_counter=p__Proteobacteria--19:capture_species_counter=s__Alicycliphilus sp018240995--4||s__Aquabacterium sp004322345--1||s__Comamonas denitrificans_A--1||s__Duganella margarita--1||s__Hylemonella gracilis--2||s__KK5 sp001984095--1||s__Massilia alkalitolerans--1||s__Massilia aurea_A--1||s__Massilia sp003484545--1||s__Panacagrimonas perspica--1||s__Pantoea sp002359495--2||s__Paraburkholderia caballeronis--1||s__Paraburkholderia sp002973525--1||s__Rhodoferax saidenbachensis--1:evalue_avg=1.8310169382846155e-46:evalue_max=2.38e-45:evalue_min=3.25e-84:evalue_std=6.6008579682284025e-46:evalue_sum=2.38032201977e-45:gapopen_avg=0.15384615384615385:gapopen_max=1.0:gapopen_min=0.0:gapopen_std=0.3755338080994054:gapopen_sum=2.0:gtdb_class_counter=c__Gammaproteobacteria--3:gtdb_domain_counter=d__Bacteria--3:gtdb_family_counter=f__Burkholderiaceae--3:gtdb_genus_counter=g__Massilia--3:gtdb_order_counter=o__Burkholderiales--3:gtdb_phylum_counter=p__Proteobacteria--3:gtdb_species_counter=s__Massilia alkalitolerans--1||s__Massilia sp000740675--1||s__Massilia yuzhufengensis--1:heptad_counter=MCP-36H--22:lbd_counter=:lca_tree=g__Massilia:length_avg=145.30769230769232:length_max=156.0:length_min=96.0:length_std=17.782878541753842:length_sum=1889.0:mismatch_avg=13.923076923076923:mismatch_max=24.0:mismatch_min=4.0:mismatch_std=6.237808622445579:mismatch_sum=181.0:name=N1160305:qcovhsp_avg=99.87692307692308:qcovhsp_max=100.0:qcovhsp_min=98.4:qcovhsp_std=0.44376015698018173:qcovhsp_sum=1298.4:qend_avg=145.30769230769232:qend_max=156.0:qend_min=96.0:qend_std=17.5944338517641:qend_sum=1889.0:qstart_avg=1.1538461538461537:qstart_max=3.0:qstart_min=1.0:qstart_std=0.5547001962252291:qstart_sum=15.0:ref_name_counter=RS_GCF_000740675.1_protein.faa_NZ_JPXI01000033.1_582@PF00015_full_PFAM.311.503--3||RS_GCF_900112225.1_protein.faa_NZ_FOLD01000011.1_95@PF00015_full_PFAM.314.501--10:scovhsp_avg=77.2076923076923:scovhsp_max=83.4:scovhsp_min=51.3:scovhsp_std=9.407218995578305:scovhsp_sum=1003.6999999999999:send_avg=164.15384615384616:send_max=167.0:send_min=160.0:send_std=1.6756169931378433:send_sum=2134.0:sstart_avg=19.846153846153847:sstart_max=69.0:sstart_min=9.0:sstart_std=17.506409082800474:sstart_sum=258.0])0.918:0.0327292[&&NHX:Sample_counter=rhizpot1--10||rhizpot2--3||rhizpot3--5||rhiztom1--1:Type_counter=GTDB--4||capture--19:besthit_avg=90.26153846153845:besthit_max=97.2:besthit_min=81.6:besthit_std=4.336768855099855:besthit_sum=1173.3999999999999:bitscore_avg=208.76923076923077:bitscore_max=246.0:bitscore_min=147.0:bitscore_std=37.2651621181541:bitscore_sum=2714.0:capture_class_counter=c__Gammaproteobacteria--19:capture_domain_counter=d__Bacteria--19:capture_family_counter=f__Burkholderiaceae--16||f__Enterobacteriaceae--2||f__Nevskiaceae--1:capture_genus_counter=g__Alicycliphilus--4||g__Aquabacterium--1||g__Comamonas--1||g__Duganella--1||g__Hylemonella--2||g__KK5--1||g__Massilia--3||g__Panacagrimonas--1||g__Pantoea--2||g__Paraburkholderia--2||g__Rhodoferax--1:capture_order_counter=o__Burkholderiales--16||o__Enterobacterales--2||o__Nevskiales--1:capture_phylum_counter=p__Proteobacteria--19:capture_species_counter=s__Alicycliphilus sp018240995--4||s__Aquabacterium sp004322345--1||s__Comamonas denitrificans_A--1||s__Duganella margarita--1||s__Hylemonella gracilis--2||s__KK5 sp001984095--1||s__Massilia alkalitolerans--1||s__Massilia aurea_A--1||s__Massilia sp003484545--1||s__Panacagrimonas perspica--1||s__Pantoea sp002359495--2||s__Paraburkholderia caballeronis--1||s__Paraburkholderia sp002973525--1||s__Rhodoferax saidenbachensis--1:evalue_avg=1.8310169382846155e-46:evalue_max=2.38e-45:evalue_min=3.25e-84:evalue_std=6.6008579682284025e-46:evalue_sum=2.38032201977e-45:gapopen_avg=0.15384615384615385:gapopen_max=1.0:gapopen_min=0.0:gapopen_std=0.3755338080994054:gapopen_sum=2.0:gtdb_class_counter=c__Gammaproteobacteria--4:gtdb_domain_counter=d__Bacteria--4:gtdb_family_counter=f__Burkholderiaceae--4:gtdb_genus_counter=g__Massilia--4:gtdb_order_counter=o__Burkholderiales--4:gtdb_phylum_counter=p__Proteobacteria--4:gtdb_species_counter=s__Massilia alkalitolerans--1||s__Massilia sp000740675--1||s__Massilia sp006715485--1||s__Massilia yuzhufengensis--1:heptad_counter=MCP-36H--23:lbd_counter=:lca_tree=g__Massilia:length_avg=145.30769230769232:length_max=156.0:length_min=96.0:length_std=17.782878541753842:length_sum=1889.0:mismatch_avg=13.923076923076923:mismatch_max=24.0:mismatch_min=4.0:mismatch_std=6.237808622445579:mismatch_sum=181.0:name=N1160306:qcovhsp_avg=99.87692307692308:qcovhsp_max=100.0:qcovhsp_min=98.4:qcovhsp_std=0.44376015698018173:qcovhsp_sum=1298.4:qend_avg=145.30769230769232:qend_max=156.0:qend_min=96.0:qend_std=17.5944338517641:qend_sum=1889.0:qstart_avg=1.1538461538461537:qstart_max=3.0:qstart_min=1.0:qstart_std=0.5547001962252291:qstart_sum=15.0:ref_name_counter=RS_GCF_000740675.1_protein.faa_NZ_JPXI01000033.1_582@PF00015_full_PFAM.311.503--3||RS_GCF_900112225.1_protein.faa_NZ_FOLD01000011.1_95@PF00015_full_PFAM.314.501--10:scovhsp_avg=77.2076923076923:scovhsp_max=83.4:scovhsp_min=51.3:scovhsp_std=9.407218995578305:scovhsp_sum=1003.6999999999999:send_avg=164.15384615384616:send_max=167.0:send_min=160.0:send_std=1.6756169931378433:send_sum=2134.0:sstart_avg=19.846153846153847:sstart_max=69.0:sstart_min=9.0:sstart_std=17.506409082800474:sstart_sum=258.0])0.884:0.0238853[&&NHX:Sample_counter=rhizpot1--11||rhizpot2--3||rhizpot3--6||rhiztom1--2:Type_counter=GTDB--40||capture--22:besthit_avg=90.5125:besthit_max=99.3:besthit_min=76.8:besthit_std=6.103537225795111:besthit_sum=1448.2:bitscore_avg=213.25:bitscore_max=253.0:bitscore_min=147.0:bitscore_std=36.788585186168824:bitscore_sum=3412.0:capture_class_counter=c__Alphaproteobacteria--1||c__Gammaproteobacteria--21:capture_domain_counter=d__Bacteria--22:capture_family_counter=f__Burkholderiaceae--18||f__Enterobacteriaceae--2||f__Nevskiaceae--1||f__Xanthobacteraceae--1:capture_genus_counter=g__Alicycliphilus--4||g__Aquabacterium--1||g__Bradyrhizobium--1||g__Comamonas--1||g__Duganella--2||g__Hylemonella--2||g__KK5--1||g__Massilia--3||g__Panacagrimonas--1||g__Pantoea--2||g__Paraburkholderia--3||g__Rhodoferax--1:capture_order_counter=o__Burkholderiales--18||o__Enterobacterales--2||o__Nevskiales--1||o__Rhizobiales--1:capture_phylum_counter=p__Proteobacteria--22:capture_species_counter=s__Alicycliphilus sp018240995--4||s__Aquabacterium sp004322345--1||s__Bradyrhizobium sp900114915--1||s__Comamonas denitrificans_A--1||s__Duganella margarita--1||s__Duganella zoogloeoides--1||s__Hylemonella gracilis--2||s__KK5 sp001984095--1||s__Massilia alkalitolerans--1||s__Massilia aurea_A--1||s__Massilia sp003484545--1||s__Panacagrimonas perspica--1||s__Pantoea sp002359495--2||s__Paraburkholderia caballeronis--1||s__Paraburkholderia sp002973525--1||s__Paraburkholderia sp900142905--1||s__Rhodoferax saidenbachensis--1:evalue_avg=1.48770126235625e-46:evalue_max=2.38e-45:evalue_min=5.48e-87:evalue_std=5.949946384252203e-46:evalue_sum=2.38032201977e-45:gapopen_avg=0.125:gapopen_max=1.0:gapopen_min=0.0:gapopen_std=0.3415650255319866:gapopen_sum=2.0:gtdb_class_counter=c__Gammaproteobacteria--40:gtdb_domain_counter=d__Bacteria--40:gtdb_family_counter=f__Burkholderiaceae--40:gtdb_genus_counter=g__Duganella--2||g__Janthinobacterium--30||g__Massilia--7||g__Pseudoduganella--1:gtdb_order_counter=o__Burkholderiales--40:gtdb_phylum_counter=p__Proteobacteria--40:gtdb_species_counter=s__Duganella phyllosphaerae--1||s__Duganella zoogloeoides--1||s__Janthinobacterium agaricidamnosum--1||s__Janthinobacterium lividum--1||s__Janthinobacterium lividum_C--1||s__Janthinobacterium lividum_D--1||s__Janthinobacterium lividum_E--1||s__Janthinobacterium psychrotolerans--1||s__Janthinobacterium sp000745325--1||s__Janthinobacterium sp001758725--1||s__Janthinobacterium sp001865675--1||s__Janthinobacterium sp002002885--1||s__Janthinobacterium sp002127585--1||s__Janthinobacterium sp002127655--1||s__Janthinobacterium sp002250505--1||s__Janthinobacterium sp002735705--1||s__Janthinobacterium sp002797895--1||s__Janthinobacterium sp002813325--1||s__Janthinobacterium sp002846335--1||s__Janthinobacterium sp002869965--1||s__Janthinobacterium sp002878455--1||s__Janthinobacterium sp009208565--1||s__Janthinobacterium sp009208735--1||s__Janthinobacterium sp009923995--1||s__Janthinobacterium sp014200675--2||s__Janthinobacterium sp014200725--2||s__Janthinobacterium sp900112025--1||s__Janthinobacterium sp900156175--1||s__Janthinobacterium tructae--1||s__Janthinobacterium violaceinigrum--1||s__Massilia alkalitolerans--1||s__Massilia aurea_B--1||s__Massilia sp000740675--1||s__Massilia sp006715485--1||s__Massilia sp014841595--1||s__Massilia sp014841835--1||s__Massilia yuzhufengensis--1||s__Pseudoduganella sp002454505--1:heptad_counter=MCP-36H--62:lbd_counter=:lca_tree=f__Burkholderiaceae:length_avg=146.5:length_max=156.0:length_min=96.0:length_std=16.14517471774978:length_sum=2344.0:mismatch_avg=13.75:mismatch_max=36.0:mismatch_min=1.0:mismatch_std=9.17605579756357:mismatch_sum=220.0:name=N1160307:qcovhsp_avg=99.5:qcovhsp_max=100.0:qcovhsp_min=96.8:qcovhsp_std=1.1266469426281398:qcovhsp_sum=1592.0:qend_avg=146.5:qend_max=156.0:qend_min=96.0:qend_std=15.979153085609179:qend_sum=2344.0:qstart_avg=1.125:qstart_max=3.0:qstart_min=1.0:qstart_std=0.5:qstart_sum=18.0:ref_name_counter=GB_GCA_000383895.1_protein.faa_KB912920.1_111@PF00015_full_PFAM.313.504--1||RS_GCF_000740675.1_protein.faa_NZ_JPXI01000033.1_582@PF00015_full_PFAM.311.503--3||RS_GCF_014200505.1_protein.faa_NZ_JACHBX010000001.1_1482@PF00015_full_PFAM.314.500--2||RS_GCF_900112225.1_protein.faa_NZ_FOLD01000011.1_95@PF00015_full_PFAM.314.501--10:scovhsp_avg=77.88125000000001:scovhsp_max=83.4:scovhsp_min=51.3:scovhsp_std=8.538713310563837:scovhsp_sum=1246.1000000000001:send_avg=163.4375:send_max=167.0:send_min=158.0:send_std=2.6068819177963034:send_sum=2615.0:sstart_avg=17.9375:sstart_max=69.0:sstart_min=9.0:sstart_std=16.19246223813208:sstart_sum=287.0],((RS_GCF_009857475.1_protein.faa_NZ_WWCJ01000002.1_188@PF00015_full_PFAM.312.504:0.0855408[&&NHX:Type=GTDB:gtdb_class=c__Gammaproteobacteria:gtdb_domain=d__Bacteria:gtdb_family=f__Burkholderiaceae:gtdb_genus=g__Pseudoduganella:gtdb_order=o__Burkholderiales:gtdb_phylum=p__Proteobacteria:gtdb_species=s__Pseudoduganella guangdongensis:heptad=MCP-36H:species=d__Bacteria_p__Proteobacteria_c__Gammaproteobacteria_o__Burkholderiales_f__Burkholderiaceae_g__Pseudoduganella_s__Pseudoduganella guangdongensis],58577d93-cca0-4e35-9ae9-17397db16ca2_4@MCPsignal.138.194:0.0432366[&&NHX:Sample=rhizpot1:Type=capture:capture_class=c__Holophagae:capture_domain=d__Bacteria:capture_family=f__Holophagaceae:capture_genus=g__Geothrix:capture_order=o__Holophagales:capture_phylum=p__Acidobacteriota:capture_species=s__Geothrix sp903863195:heptad=MCP-36H])0.919:0.116669[&&NHX:Sample_counter=rhizpot1--1:Type_counter=GTDB--1||capture--1:capture_class_counter=c__Holophagae--1:capture_domain_counter=d__Bacteria--1:capture_family_counter=f__Holophagaceae--1:capture_genus_counter=g__Geothrix--1:capture_order_counter=o__Holophagales--1:capture_phylum_counter=p__Acidobacteriota--1:capture_species_counter=s__Geothrix sp903863195--1:gtdb_class_counter=c__Gammaproteobacteria--1:gtdb_domain_counter=d__Bacteria--1:gtdb_family_counter=f__Burkholderiaceae--1:gtdb_genus_counter=g__Pseudoduganella--1:gtdb_order_counter=o__Burkholderiales--1:gtdb_phylum_counter=p__Proteobacteria--1:gtdb_species_counter=s__Pseudoduganella guangdongensis--1:heptad_counter=MCP-36H--2:lbd_counter=:lca_tree=s__Pseudoduganella guangdongensis:name=N1160310:ref_name_counter=],RS_GCF_000382345.1_protein.faa_NZ_KB908111.1_33@PF00015_full_PFAM.313.512:0.0976542[&&NHX:Type=GTDB:gtdb_class=c__Gammaproteobacteria:gtdb_domain=d__Bacteria:gtdb_family=f__Burkholderiaceae:gtdb_genus=g__Massilia:gtdb_order=o__Burkholderiales:gtdb_phylum=p__Proteobacteria:gtdb_species=s__Massilia niastensis:heptad=MCP-36H:species=d__Bacteria_p__Proteobacteria_c__Gammaproteobacteria_o__Burkholderiales_f__Burkholderiaceae_g__Massilia_s__Massilia niastensis])0.786:0.0168558[&&NHX:Sample_counter=rhizpot1--1:Type_counter=GTDB--2||capture--1:capture_class_counter=c__Holophagae--1:capture_domain_counter=d__Bacteria--1:capture_family_counter=f__Holophagaceae--1:capture_genus_counter=g__Geothrix--1:capture_order_counter=o__Holophagales--1:capture_phylum_counter=p__Acidobacteriota--1:capture_species_counter=s__Geothrix sp903863195--1:gtdb_class_counter=c__Gammaproteobacteria--2:gtdb_domain_counter=d__Bacteria--2:gtdb_family_counter=f__Burkholderiaceae--2:gtdb_genus_counter=g__Massilia--1||g__Pseudoduganella--1:gtdb_order_counter=o__Burkholderiales--2:gtdb_phylum_counter=p__Proteobacteria--2:gtdb_species_counter=s__Massilia niastensis--1||s__Pseudoduganella guangdongensis--1:heptad_counter=MCP-36H--3:lbd_counter=:lca_tree=f__Burkholderiaceae:name=N1160312:ref_name_counter=])0.679:0.00838808[&&NHX:Sample_counter=rhizpot1--12||rhizpot2--3||rhizpot3--6||rhiztom1--2:Type_counter=GTDB--42||capture--23:besthit_avg=90.5125:besthit_max=99.3:besthit_min=76.8:besthit_std=6.103537225795111:besthit_sum=1448.2:bitscore_avg=213.25:bitscore_max=253.0:bitscore_min=147.0:bitscore_std=36.788585186168824:bitscore_sum=3412.0:capture_class_counter=c__Alphaproteobacteria--1||c__Gammaproteobacteria--21||c__Holophagae--1:capture_domain_counter=d__Bacteria--23:capture_family_counter=f__Burkholderiaceae--18||f__Enterobacteriaceae--2||f__Holophagaceae--1||f__Nevskiaceae--1||f__Xanthobacteraceae--1:capture_genus_counter=g__Alicycliphilus--4||g__Aquabacterium--1||g__Bradyrhizobium--1||g__Comamonas--1||g__Duganella--2||g__Geothrix--1||g__Hylemonella--2||g__KK5--1||g__Massilia--3||g__Panacagrimonas--1||g__Pantoea--2||g__Paraburkholderia--3||g__Rhodoferax--1:capture_order_counter=o__Burkholderiales--18||o__Enterobacterales--2||o__Holophagales--1||o__Nevskiales--1||o__Rhizobiales--1:capture_phylum_counter=p__Acidobacteriota--1||p__Proteobacteria--22:capture_species_counter=s__Alicycliphilus sp018240995--4||s__Aquabacterium sp004322345--1||s__Bradyrhizobium sp900114915--1||s__Comamonas denitrificans_A--1||s__Duganella margarita--1||s__Duganella zoogloeoides--1||s__Geothrix sp903863195--1||s__Hylemonella gracilis--2||s__KK5 sp001984095--1||s__Massilia alkalitolerans--1||s__Massilia aurea_A--1||s__Massilia sp003484545--1||s__Panacagrimonas perspica--1||s__Pantoea sp002359495--2||s__Paraburkholderia caballeronis--1||s__Paraburkholderia sp002973525--1||s__Paraburkholderia sp900142905--1||s__Rhodoferax saidenbachensis--1:evalue_avg=1.48770126235625e-46:evalue_max=2.38e-45:evalue_min=5.48e-87:evalue_std=5.949946384252203e-46:evalue_sum=2.38032201977e-45:gapopen_avg=0.125:gapopen_max=1.0:gapopen_min=0.0:gapopen_std=0.3415650255319866:gapopen_sum=2.0:gtdb_class_counter=c__Gammaproteobacteria--42:gtdb_domain_counter=d__Bacteria--42:gtdb_family_counter=f__Burkholderiaceae--42:gtdb_genus_counter=g__Duganella--2||g__Janthinobacterium--30||g__Massilia--8||g__Pseudoduganella--2:gtdb_order_counter=o__Burkholderiales--42:gtdb_phylum_counter=p__Proteobacteria--42:gtdb_species_counter=s__Duganella phyllosphaerae--1||s__Duganella zoogloeoides--1||s__Janthinobacterium agaricidamnosum--1||s__Janthinobacterium lividum--1||s__Janthinobacterium lividum_C--1||s__Janthinobacterium lividum_D--1||s__Janthinobacterium lividum_E--1||s__Janthinobacterium psychrotolerans--1||s__Janthinobacterium sp000745325--1||s__Janthinobacterium sp001758725--1||s__Janthinobacterium sp001865675--1||s__Janthinobacterium sp002002885--1||s__Janthinobacterium sp002127585--1||s__Janthinobacterium sp002127655--1||s__Janthinobacterium sp002250505--1||s__Janthinobacterium sp002735705--1||s__Janthinobacterium sp002797895--1||s__Janthinobacterium sp002813325--1||s__Janthinobacterium sp002846335--1||s__Janthinobacterium sp002869965--1||s__Janthinobacterium sp002878455--1||s__Janthinobacterium sp009208565--1||s__Janthinobacterium sp009208735--1||s__Janthinobacterium sp009923995--1||s__Janthinobacterium sp014200675--2||s__Janthinobacterium sp014200725--2||s__Janthinobacterium sp900112025--1||s__Janthinobacterium sp900156175--1||s__Janthinobacterium tructae--1||s__Janthinobacterium violaceinigrum--1||s__Massilia alkalitolerans--1||s__Massilia aurea_B--1||s__Massilia niastensis--1||s__Massilia sp000740675--1||s__Massilia sp006715485--1||s__Massilia sp014841595--1||s__Massilia sp014841835--1||s__Massilia yuzhufengensis--1||s__Pseudoduganella guangdongensis--1||s__Pseudoduganella sp002454505--1:heptad_counter=MCP-36H--65:lbd_counter=:lca_tree=f__Burkholderiaceae:length_avg=146.5:length_max=156.0:length_min=96.0:length_std=16.14517471774978:length_sum=2344.0:mismatch_avg=13.75:mismatch_max=36.0:mismatch_min=1.0:mismatch_std=9.17605579756357:mismatch_sum=220.0:name=N1160313:qcovhsp_avg=99.5:qcovhsp_max=100.0:qcovhsp_min=96.8:qcovhsp_std=1.1266469426281398:qcovhsp_sum=1592.0:qend_avg=146.5:qend_max=156.0:qend_min=96.0:qend_std=15.979153085609179:qend_sum=2344.0:qstart_avg=1.125:qstart_max=3.0:qstart_min=1.0:qstart_std=0.5:qstart_sum=18.0:ref_name_counter=GB_GCA_000383895.1_protein.faa_KB912920.1_111@PF00015_full_PFAM.313.504--1||RS_GCF_000740675.1_protein.faa_NZ_JPXI01000033.1_582@PF00015_full_PFAM.311.503--3||RS_GCF_014200505.1_protein.faa_NZ_JACHBX010000001.1_1482@PF00015_full_PFAM.314.500--2||RS_GCF_900112225.1_protein.faa_NZ_FOLD01000011.1_95@PF00015_full_PFAM.314.501--10:scovhsp_avg=77.88125000000001:scovhsp_max=83.4:scovhsp_min=51.3:scovhsp_std=8.538713310563837:scovhsp_sum=1246.1000000000001:send_avg=163.4375:send_max=167.0:send_min=158.0:send_std=2.6068819177963034:send_sum=2615.0:sstart_avg=17.9375:sstart_max=69.0:sstart_min=9.0:sstart_std=16.19246223813208:sstart_sum=287.0])0.961:0.0519743[&&NHX:Sample_counter=rhizpot1--17||rhizpot2--3||rhizpot3--8||rhiztom1--3||rhiztom3--1:Type_counter=GTDB--42||capture--32:besthit_avg=91.08636363636363:besthit_max=99.3:besthit_min=76.8:besthit_std=5.283243543284972:besthit_sum=2003.8999999999999:bitscore_avg=212.27272727272728:bitscore_max=253.0:bitscore_min=147.0:bitscore_std=31.921304750427996:bitscore_sum=4670.0:capture_class_counter=c__Alphaproteobacteria--2||c__Desulfuromonadia--1||c__Gammaproteobacteria--28||c__Holophagae--1:capture_domain_counter=d__Bacteria--32:capture_family_counter=f__Burkholderiaceae--21||f__Enterobacteriaceae--3||f__Holophagaceae--1||f__Nevskiaceae--3||f__Pseudopelobacteraceae--1||f__Sphingomonadaceae--1||f__Xanthobacteraceae--1||f__Xanthomonadaceae--1:capture_genus_counter=g__Alicycliphilus--4||g__Aquabacterium--1||g__Bradyrhizobium--1||g__Comamonas--1||g__Cupriavidus--1||g__Duganella--2||g__Geothrix--1||g__Hylemonella--2||g__JACRCG01--1||g__KK5--1||g__Massilia--4||g__Panacagrimonas--3||g__Pantoea--3||g__Paraburkholderia--3||g__Rhizobacter--1||g__Rhodoferax--1||g__Sphingomonas--1||g__Xanthomonas--1:capture_order_counter=o__Burkholderiales--21||o__Enterobacterales--3||o__Geobacterales--1||o__Holophagales--1||o__Nevskiales--3||o__Rhizobiales--1||o__Sphingomonadales--1||o__Xanthomonadales--1:capture_phylum_counter=p__Acidobacteriota--1||p__Desulfobacterota--1||p__Proteobacteria--30:capture_species_counter=s__Alicycliphilus sp018240995--4||s__Aquabacterium sp004322345--1||s__Bradyrhizobium sp900114915--1||s__Comamonas denitrificans_A--1||s__Cupriavidus metallidurans--1||s__Duganella margarita--1||s__Duganella zoogloeoides--1||s__Geothrix sp903863195--1||s__Hylemonella gracilis--2||s__JACRCG01 sp903925005--1||s__KK5 sp001984095--1||s__Massilia alkalitolerans--1||s__Massilia aurea_A--2||s__Massilia sp003484545--1||s__Panacagrimonas perspica--3||s__Pantoea sp002359495--3||s__Paraburkholderia caballeronis--1||s__Paraburkholderia sp002973525--1||s__Paraburkholderia sp900142905--1||s__Rhizobacter sp000799605--1||s__Rhodoferax saidenbachensis--1||s__Sphingomonas sp014193845--1||s__Xanthomonas vesicatoria--1:evalue_avg=1.0819645544409092e-46:evalue_max=2.38e-45:evalue_min=5.48e-87:evalue_std=5.074144402814728e-46:evalue_sum=2.38032201977e-45:gapopen_avg=0.09090909090909091:gapopen_max=1.0:gapopen_min=0.0:gapopen_std=0.29424494316824984:gapopen_sum=2.0:gtdb_class_counter=c__Gammaproteobacteria--42:gtdb_domain_counter=d__Bacteria--42:gtdb_family_counter=f__Burkholderiaceae--42:gtdb_genus_counter=g__Duganella--2||g__Janthinobacterium--30||g__Massilia--8||g__Pseudoduganella--2:gtdb_order_counter=o__Burkholderiales--42:gtdb_phylum_counter=p__Proteobacteria--42:gtdb_species_counter=s__Duganella phyllosphaerae--1||s__Duganella zoogloeoides--1||s__Janthinobacterium agaricidamnosum--1||s__Janthinobacterium lividum--1||s__Janthinobacterium lividum_C--1||s__Janthinobacterium lividum_D--1||s__Janthinobacterium lividum_E--1||s__Janthinobacterium psychrotolerans--1||s__Janthinobacterium sp000745325--1||s__Janthinobacterium sp001758725--1||s__Janthinobacterium sp001865675--1||s__Janthinobacterium sp002002885--1||s__Janthinobacterium sp002127585--1||s__Janthinobacterium sp002127655--1||s__Janthinobacterium sp002250505--1||s__Janthinobacterium sp002735705--1||s__Janthinobacterium sp002797895--1||s__Janthinobacterium sp002813325--1||s__Janthinobacterium sp002846335--1||s__Janthinobacterium sp002869965--1||s__Janthinobacterium sp002878455--1||s__Janthinobacterium sp009208565--1||s__Janthinobacterium sp009208735--1||s__Janthinobacterium sp009923995--1||s__Janthinobacterium sp014200675--2||s__Janthinobacterium sp014200725--2||s__Janthinobacterium sp900112025--1||s__Janthinobacterium sp900156175--1||s__Janthinobacterium tructae--1||s__Janthinobacterium violaceinigrum--1||s__Massilia alkalitolerans--1||s__Massilia aurea_B--1||s__Massilia niastensis--1||s__Massilia sp000740675--1||s__Massilia sp006715485--1||s__Massilia sp014841595--1||s__Massilia sp014841835--1||s__Massilia yuzhufengensis--1||s__Pseudoduganella guangdongensis--1||s__Pseudoduganella sp002454505--1:heptad_counter=MCP-36H--74:lbd_counter=:lca_tree=f__Burkholderiaceae:length_avg=142.3181818181818:length_max=156.0:length_min=96.0:length_std=15.959431794505191:length_sum=3131.0:mismatch_avg=12.636363636363637:mismatch_max=36.0:mismatch_min=1.0:mismatch_std=8.015137194235932:mismatch_sum=278.0:name=N1160314:qcovhsp_avg=99.4409090909091:qcovhsp_max=100.0:qcovhsp_min=96.8:qcovhsp_std=1.028016625263513:qcovhsp_sum=2187.7000000000003:qend_avg=142.45454545454547:qend_max=156.0:qend_min=96.0:qend_std=15.756260351356861:qend_sum=3134.0:qstart_avg=1.2272727272727273:qstart_max=3.0:qstart_min=1.0:qstart_std=0.5284134548067254:qstart_sum=27.0:ref_name_counter=GB_GCA_000383895.1_protein.faa_KB912920.1_111@PF00015_full_PFAM.313.504--1||RS_GCF_000740675.1_protein.faa_NZ_JPXI01000033.1_582@PF00015_full_PFAM.311.503--3||RS_GCF_001424165.1_protein.faa_NZ_LMOJ01000028.1_28@PF00015_full_PFAM.314.502--1||RS_GCF_014200505.1_protein.faa_NZ_JACHBX010000001.1_1482@PF00015_full_PFAM.314.500--2||RS_GCF_014842025.1_protein.faa_NZ_JACYUY010000004.1_181@PF00015_full_PFAM.312.511--5||RS_GCF_900112225.1_protein.faa_NZ_FOLD01000011.1_95@PF00015_full_PFAM.314.501--10:scovhsp_avg=74.80454545454546:scovhsp_max=83.4:scovhsp_min=51.3:scovhsp_std=9.29195644336835:scovhsp_sum=1645.7:send_avg=163.45454545454547:send_max=167.0:send_min=151.0:send_std=3.712620339268451:send_sum=3596.0:sstart_avg=22.136363636363637:sstart_max=69.0:sstart_min=9.0:sstart_std=16.751106444040257:sstart_sum=487.0],(GB_GCA_013284265.1_protein.faa_JABTBR010000004.1_106@PF00015_full_PFAM.321.503:0.149722[&&NHX:Type=GTDB:gtdb_class=c__Gammaproteobacteria:gtdb_domain=d__Bacteria:gtdb_family=f__Burkholderiaceae:gtdb_genus=g__Rugamonas:gtdb_order=o__Burkholderiales:gtdb_phylum=p__Proteobacteria:gtdb_species=s__Rugamonas sp013284265:heptad=MCP-36H:species=d__Bacteria_p__Proteobacteria_c__Gammaproteobacteria_o__Burkholderiales_f__Burkholderiaceae_g__Rugamonas_s__Rugamonas sp013284265],(((RS_GCF_001758785.1_protein.faa_NZ_LROM01000073.1_17@PF00015_full_PFAM.320.492:0.00425503[&&NHX:Type=GTDB:gtdb_class=c__Gammaproteobacteria:gtdb_domain=d__Bacteria:gtdb_family=f__Burkholderiaceae:gtdb_genus=g__Duganella:gtdb_order=o__Burkholderiales:gtdb_phylum=p__Proteobacteria:gtdb_species=s__Duganella phyllosphaerae:heptad=MCP-36H:species=d__Bacteria_p__Proteobacteria_c__Gammaproteobacteria_o__Burkholderiales_f__Burkholderiaceae_g__Duganella_s__Duganella phyllosphaerae],(RS_GCF_001423125.1_protein.faa_NZ_LMNW01000036.1_19@PF00015_full_PFAM.324.503:0.032697[&&NHX:Type=GTDB:gtdb_class=c__Gammaproteobacteria:gtdb_domain=d__Bacteria:gtdb_family=f__Burkholderiaceae:gtdb_genus=g__Duganella:gtdb_order=o__Burkholderiales:gtdb_phylum=p__Proteobacteria:gtdb_species=s__Duganella sp001423125:heptad=MCP-36H:species=d__Bacteria_p__Proteobacteria_c__Gammaproteobacteria_o__Burkholderiales_f__Burkholderiaceae_g__Duganella_s__Duganella sp001423125],(RS_GCF_011090165.1_protein.faa_NZ_JAADJT010000001.1_692@PF00015_full_PFAM.320.497:0.0191521[&&NHX:Type=GTDB:gtdb_class=c__Gammaproteobacteria:gtdb_domain=d__Bacteria:gtdb_family=f__Burkholderiaceae:gtdb_genus=g__Duganella:gtdb_order=o__Burkholderiales:gtdb_phylum=p__Proteobacteria:gtdb_species=s__Duganella aceris:heptad=MCP-36H:species=d__Bacteria_p__Proteobacteria_c__Gammaproteobacteria_o__Burkholderiales_f__Burkholderiaceae_g__Duganella_s__Duganella aceris],(((((RS_GCF_009857835.1_protein.faa_NZ_WWCL01000003.1_194@PF00015_full_PFAM.325.504:5e-09[&&NHX:Type=GTDB:gtdb_class=c__Gammaproteobacteria:gtdb_domain=d__Bacteria:gtdb_family=f__Burkholderiaceae:gtdb_genus=g__Duganella:gtdb_order=o__Burkholderiales:gtdb_phylum=p__Proteobacteria:gtdb_species=s__Duganella fentianensis:heptad=MCP-36H:species=d__Bacteria_p__Proteobacteria_c__Gammaproteobacteria_o__Burkholderiales_f__Burkholderiaceae_g__Duganella_s__Duganella fentianensis],(RS_GCF_009857915.1_protein.faa_NZ_WWCM01000017.1_11@PF00015_full_PFAM.324.511:5e-09[&&NHX:Type=GTDB:gtdb_class=c__Gammaproteobacteria:gtdb_domain=d__Bacteria:gtdb_family=f__Burkholderiaceae:gtdb_genus=g__Duganella:gtdb_order=o__Burkholderiales:gtdb_phylum=p__Proteobacteria:gtdb_species=s__Duganella sp009857915:heptad=MCP-36H:species=d__Bacteria_p__Proteobacteria_c__Gammaproteobacteria_o__Burkholderiales_f__Burkholderiaceae_g__Duganella_s__Duganella sp009857915],RS_GCF_009720775.1_protein.faa_NZ_WNKW01000004.1_315@PF00015_full_PFAM.324.507:5e-09[&&NHX:Type=GTDB:gtdb_class=c__Gammaproteobacteria:gtdb_domain=d__Bacteria:gtdb_family=f__Burkholderiaceae:gtdb_genus=g__Duganella:gtdb_order=o__Burkholderiales:gtdb_phylum=p__Proteobacteria:gtdb_species=s__Duganella danionis:heptad=MCP-36H:species=d__Bacteria_p__Proteobacteria_c__Gammaproteobacteria_o__Burkholderiales_f__Burkholderiaceae_g__Duganella_s__Duganella danionis])0:5e-09[&&NHX:Sample_counter=:Type_counter=GTDB--2:capture_class_counter=:capture_domain_counter=:capture_family_counter=:capture_genus_counter=:capture_order_counter=:capture_phylum_counter=:capture_species_counter=:evoltype=D:gtdb_class_counter=c__Gammaproteobacteria--2:gtdb_domain_counter=d__Bacteria--2:gtdb_family_counter=f__Burkholderiaceae--2:gtdb_genus_counter=g__Duganella--2:gtdb_order_counter=o__Burkholderiales--2:gtdb_phylum_counter=p__Proteobacteria--2:gtdb_species_counter=s__Duganella danionis--1||s__Duganella sp009857915--1:heptad_counter=MCP-36H--2:lbd_counter=:lca=d__Bacteria:lca_tree=g__Duganella:name=N1160322:ref_name_counter=])0.999:0.0488661[&&NHX:Sample_counter=:Type_counter=GTDB--3:capture_class_counter=:capture_domain_counter=:capture_family_counter=:capture_genus_counter=:capture_order_counter=:capture_phylum_counter=:capture_species_counter=:evoltype=D:gtdb_class_counter=c__Gammaproteobacteria--3:gtdb_domain_counter=d__Bacteria--3:gtdb_family_counter=f__Burkholderiaceae--3:gtdb_genus_counter=g__Duganella--3:gtdb_order_counter=o__Burkholderiales--3:gtdb_phylum_counter=p__Proteobacteria--3:gtdb_species_counter=s__Duganella danionis--1||s__Duganella fentianensis--1||s__Duganella sp009857915--1:heptad_counter=MCP-36H--3:lbd_counter=:lca=d__Bacteria:lca_tree=g__Duganella:name=N1160323:ref_name_counter=],((RS_GCF_000335815.1_protein.faa_NZ_AMWD01000001.1_198@PF00015_full_PFAM.320.496:0.010254[&&NHX:Type=GTDB:gtdb_class=c__Gammaproteobacteria:gtdb_domain=d__Bacteria:gtdb_family=f__Burkholderiaceae:gtdb_genus=g__Duganella:gtdb_order=o__Burkholderiales:gtdb_phylum=p__Proteobacteria:gtdb_species=s__Duganella sp000335815:heptad=MCP-36H:species=d__Bacteria_p__Proteobacteria_c__Gammaproteobacteria_o__Burkholderiales_f__Burkholderiaceae_g__Duganella_s__Duganella sp000335815],RS_GCF_013375995.1_protein.faa_NZ_JABMJJ010000004.1_391@PF00015_full_PFAM.319.496:0.0105217[&&NHX:Type=GTDB:gtdb_class=c__Gammaproteobacteria:gtdb_domain=d__Bacteria:gtdb_family=f__Burkholderiaceae:gtdb_genus=g__Duganella:gtdb_order=o__Burkholderiales:gtdb_phylum=p__Proteobacteria:gtdb_species=s__Duganella sp013375995:heptad=MCP-36H:species=d__Bacteria_p__Proteobacteria_c__Gammaproteobacteria_o__Burkholderiales_f__Burkholderiaceae_g__Duganella_s__Duganella sp013375995])0.26:0.00438225[&&NHX:Sample_counter=:Type_counter=GTDB--2:capture_class_counter=:capture_domain_counter=:capture_family_counter=:capture_genus_counter=:capture_order_counter=:capture_phylum_counter=:capture_species_counter=:evoltype=D:gtdb_class_counter=c__Gammaproteobacteria--2:gtdb_domain_counter=d__Bacteria--2:gtdb_family_counter=f__Burkholderiaceae--2:gtdb_genus_counter=g__Duganella--2:gtdb_order_counter=o__Burkholderiales--2:gtdb_phylum_counter=p__Proteobacteria--2:gtdb_species_counter=s__Duganella sp000335815--1||s__Duganella sp013375995--1:heptad_counter=MCP-36H--2:lbd_counter=:lca=d__Bacteria:lca_tree=g__Duganella:name=N1160326:ref_name_counter=],(RS_GCF_900110275.1_protein.faa_NZ_FODC01000006.1_180@PF00015_full_PFAM.325.502:0.00489872[&&NHX:Type=GTDB:gtdb_class=c__Gammaproteobacteria:gtdb_domain=d__Bacteria:gtdb_family=f__Burkholderiaceae:gtdb_genus=g__Duganella:gtdb_order=o__Burkholderiales:gtdb_phylum=p__Proteobacteria:gtdb_species=s__Duganella sp900110275:heptad=MCP-36H:species=d__Bacteria_p__Proteobacteria_c__Gammaproteobacteria_o__Burkholderiales_f__Burkholderiaceae_g__Duganella_s__Duganella sp900110275],(RS_GCF_017833525.1_protein.faa_NZ_JAFICD010000003.1_433@PF00015_full_PFAM.322.500:0.0183852[&&NHX:Type=GTDB:gtdb_class=c__Gammaproteobacteria:gtdb_domain=d__Bacteria:gtdb_family=f__Burkholderiaceae:gtdb_genus=g__Duganella:gtdb_order=o__Burkholderiales:gtdb_phylum=p__Proteobacteria:gtdb_species=s__Duganella sp017833525:heptad=MCP-36H:species=d__Bacteria_p__Proteobacteria_c__Gammaproteobacteria_o__Burkholderiales_f__Burkholderiaceae_g__Duganella_s__Duganella sp017833525],((97b13698-01f1-4ae3-8f4e-86784b7c7012_6@MCPsignal.248.403:0[&&NHX:Sample=rhizpot2:Type=capture:besthit=96.8:bitscore=263.0:capture_class=c__Gammaproteobacteria:capture_domain=d__Bacteria:capture_family=f__Burkholderiaceae:capture_genus=g__Hylemonella:capture_order=o__Burkholderiales:capture_phylum=p__Proteobacteria:capture_species=s__Hylemonella gracilis:evalue=9.23e-91:gapopen=0.0:heptad=MCP-36H:length=155.0:mismatch=5.0:qcovhsp=100.0:qend=155.0:qstart=1.0:ref_name=RS_GCF_017833525.1_protein.faa_NZ_JAFICD010000003.1_433@PF00015_full_PFAM.322.500:scovhsp=87.1:send=167.0:sstart=13.0],f7f7a6f9-c4b9-4998-ad30-b88f9664908a_2@MCPsignal.247.402:0[&&NHX:Sample=rhizpot2:Type=capture:besthit=96.8:bitscore=263.0:capture_class=c__Gammaproteobacteria:capture_domain=d__Bacteria:capture_family=f__Burkholderiaceae:capture_genus=g__Hylemonella:capture_order=o__Burkholderiales:capture_phylum=p__Proteobacteria:capture_species=s__Hylemonella gracilis:evalue=9.23e-91:gapopen=0.0:heptad=MCP-36H:length=155.0:mismatch=5.0:qcovhsp=100.0:qend=155.0:qstart=1.0:ref_name=RS_GCF_017833525.1_protein.faa_NZ_JAFICD010000003.1_433@PF00015_full_PFAM.322.500:scovhsp=87.1:send=167.0:sstart=13.0]):5e-09[&&NHX:Sample_counter=rhizpot2--2:Type_counter=capture--2:besthit_avg=96.8:besthit_max=96.8:besthit_min=96.8:besthit_std=0.0:besthit_sum=193.6:bitscore_avg=263.0:bitscore_max=263.0:bitscore_min=263.0:bitscore_std=0.0:bitscore_sum=526.0:capture_class_counter=c__Gammaproteobacteria--2:capture_domain_counter=d__Bacteria--2:capture_family_counter=f__Burkholderiaceae--2:capture_genus_counter=g__Hylemonella--2:capture_order_counter=o__Burkholderiales--2:capture_phylum_counter=p__Proteobacteria--2:capture_species_counter=s__Hylemonella gracilis--2:evalue_avg=9.23e-91:evalue_max=9.23e-91:evalue_min=9.23e-91:evalue_std=0.0:evalue_sum=1.846e-90:gapopen_avg=0.0:gapopen_max=0.0:gapopen_min=0.0:gapopen_std=0.0:gapopen_sum=0.0:gtdb_class_counter=:gtdb_domain_counter=:gtdb_family_counter=:gtdb_genus_counter=:gtdb_order_counter=:gtdb_phylum_counter=:gtdb_species_counter=:heptad_counter=MCP-36H--2:lbd_counter=:length_avg=155.0:length_max=155.0:length_min=155.0:length_std=0.0:length_sum=310.0:mismatch_avg=5.0:mismatch_max=5.0:mismatch_min=5.0:mismatch_std=0.0:mismatch_sum=10.0:name=N1160331:qcovhsp_avg=100.0:qcovhsp_max=100.0:qcovhsp_min=100.0:qcovhsp_std=0.0:qcovhsp_sum=200.0:qend_avg=155.0:qend_max=155.0:qend_min=155.0:qend_std=0.0:qend_sum=310.0:qstart_avg=1.0:qstart_max=1.0:qstart_min=1.0:qstart_std=0.0:qstart_sum=2.0:ref_name_counter=RS_GCF_017833525.1_protein.faa_NZ_JAFICD010000003.1_433@PF00015_full_PFAM.322.500--2:scovhsp_avg=87.1:scovhsp_max=87.1:scovhsp_min=87.1:scovhsp_std=0.0:scovhsp_sum=174.2:send_avg=167.0:send_max=167.0:send_min=167.0:send_std=0.0:send_sum=334.0:sstart_avg=13.0:sstart_max=13.0:sstart_min=13.0:sstart_std=0.0:sstart_sum=26.0],fba21de3-13ec-4fd6-922d-fe2e5eac6344_3@MCPsignal.496.636:0.0488152[&&NHX:Sample=rhizpot3:Type=capture:capture_class=c__Gammaproteobacteria:capture_domain=d__Bacteria:capture_family=f__Burkholderiaceae:capture_genus=g__Duganella:capture_order=o__Burkholderiales:capture_phylum=p__Proteobacteria:capture_species=s__Duganella sp900110275:heptad=MCP-36H])0.769:0.00631453[&&NHX:Sample_counter=rhizpot2--2||rhizpot3--1:Type_counter=capture--3:besthit_avg=96.8:besthit_max=96.8:besthit_min=96.8:besthit_std=0.0:besthit_sum=193.6:bitscore_avg=263.0:bitscore_max=263.0:bitscore_min=263.0:bitscore_std=0.0:bitscore_sum=526.0:capture_class_counter=c__Gammaproteobacteria--3:capture_domain_counter=d__Bacteria--3:capture_family_counter=f__Burkholderiaceae--3:capture_genus_counter=g__Duganella--1||g__Hylemonella--2:capture_order_counter=o__Burkholderiales--3:capture_phylum_counter=p__Proteobacteria--3:capture_species_counter=s__Duganella sp900110275--1||s__Hylemonella gracilis--2:evalue_avg=9.23e-91:evalue_max=9.23e-91:evalue_min=9.23e-91:evalue_std=0.0:evalue_sum=1.846e-90:gapopen_avg=0.0:gapopen_max=0.0:gapopen_min=0.0:gapopen_std=0.0:gapopen_sum=0.0:gtdb_class_counter=:gtdb_domain_counter=:gtdb_family_counter=:gtdb_genus_counter=:gtdb_order_counter=:gtdb_phylum_counter=:gtdb_species_counter=:heptad_counter=MCP-36H--3:lbd_counter=:length_avg=155.0:length_max=155.0:length_min=155.0:length_std=0.0:length_sum=310.0:mismatch_avg=5.0:mismatch_max=5.0:mismatch_min=5.0:mismatch_std=0.0:mismatch_sum=10.0:name=N1160333:qcovhsp_avg=100.0:qcovhsp_max=100.0:qcovhsp_min=100.0:qcovhsp_std=0.0:qcovhsp_sum=200.0:qend_avg=155.0:qend_max=155.0:qend_min=155.0:qend_std=0.0:qend_sum=310.0:qstart_avg=1.0:qstart_max=1.0:qstart_min=1.0:qstart_std=0.0:qstart_sum=2.0:ref_name_counter=RS_GCF_017833525.1_protein.faa_NZ_JAFICD010000003.1_433@PF00015_full_PFAM.322.500--2:scovhsp_avg=87.1:scovhsp_max=87.1:scovhsp_min=87.1:scovhsp_std=0.0:scovhsp_sum=174.2:send_avg=167.0:send_max=167.0:send_min=167.0:send_std=0.0:send_sum=334.0:sstart_avg=13.0:sstart_max=13.0:sstart_min=13.0:sstart_std=0.0:sstart_sum=26.0])0.759:0.0124932[&&NHX:Sample_counter=rhizpot2--2||rhizpot3--1:Type_counter=GTDB--1||capture--3:besthit_avg=96.8:besthit_max=96.8:besthit_min=96.8:besthit_std=0.0:besthit_sum=193.6:bitscore_avg=263.0:bitscore_max=263.0:bitscore_min=263.0:bitscore_std=0.0:bitscore_sum=526.0:capture_class_counter=c__Gammaproteobacteria--3:capture_domain_counter=d__Bacteria--3:capture_family_counter=f__Burkholderiaceae--3:capture_genus_counter=g__Duganella--1||g__Hylemonella--2:capture_order_counter=o__Burkholderiales--3:capture_phylum_counter=p__Proteobacteria--3:capture_species_counter=s__Duganella sp900110275--1||s__Hylemonella gracilis--2:evalue_avg=9.23e-91:evalue_max=9.23e-91:evalue_min=9.23e-91:evalue_std=0.0:evalue_sum=1.846e-90:gapopen_avg=0.0:gapopen_max=0.0:gapopen_min=0.0:gapopen_std=0.0:gapopen_sum=0.0:gtdb_class_counter=c__Gammaproteobacteria--1:gtdb_domain_counter=d__Bacteria--1:gtdb_family_counter=f__Burkholderiaceae--1:gtdb_genus_counter=g__Duganella--1:gtdb_order_counter=o__Burkholderiales--1:gtdb_phylum_counter=p__Proteobacteria--1:gtdb_species_counter=s__Duganella sp017833525--1:heptad_counter=MCP-36H--4:lbd_counter=:lca_tree=s__Duganella sp017833525:length_avg=155.0:length_max=155.0:length_min=155.0:length_std=0.0:length_sum=310.0:mismatch_avg=5.0:mismatch_max=5.0:mismatch_min=5.0:mismatch_std=0.0:mismatch_sum=10.0:name=N1160334:qcovhsp_avg=100.0:qcovhsp_max=100.0:qcovhsp_min=100.0:qcovhsp_std=0.0:qcovhsp_sum=200.0:qend_avg=155.0:qend_max=155.0:qend_min=155.0:qend_std=0.0:qend_sum=310.0:qstart_avg=1.0:qstart_max=1.0:qstart_min=1.0:qstart_std=0.0:qstart_sum=2.0:ref_name_counter=RS_GCF_017833525.1_protein.faa_NZ_JAFICD010000003.1_433@PF00015_full_PFAM.322.500--2:scovhsp_avg=87.1:scovhsp_max=87.1:scovhsp_min=87.1:scovhsp_std=0.0:scovhsp_sum=174.2:send_avg=167.0:send_max=167.0:send_min=167.0:send_std=0.0:send_sum=334.0:sstart_avg=13.0:sstart_max=13.0:sstart_min=13.0:sstart_std=0.0:sstart_sum=26.0])0.964:0.0187935[&&NHX:Sample_counter=rhizpot2--2||rhizpot3--1:Type_counter=GTDB--2||capture--3:besthit_avg=96.8:besthit_max=96.8:besthit_min=96.8:besthit_std=0.0:besthit_sum=193.6:bitscore_avg=263.0:bitscore_max=263.0:bitscore_min=263.0:bitscore_std=0.0:bitscore_sum=526.0:capture_class_counter=c__Gammaproteobacteria--3:capture_domain_counter=d__Bacteria--3:capture_family_counter=f__Burkholderiaceae--3:capture_genus_counter=g__Duganella--1||g__Hylemonella--2:capture_order_counter=o__Burkholderiales--3:capture_phylum_counter=p__Proteobacteria--3:capture_species_counter=s__Duganella sp900110275--1||s__Hylemonella gracilis--2:evalue_avg=9.23e-91:evalue_max=9.23e-91:evalue_min=9.23e-91:evalue_std=0.0:evalue_sum=1.846e-90:gapopen_avg=0.0:gapopen_max=0.0:gapopen_min=0.0:gapopen_std=0.0:gapopen_sum=0.0:gtdb_class_counter=c__Gammaproteobacteria--2:gtdb_domain_counter=d__Bacteria--2:gtdb_family_counter=f__Burkholderiaceae--2:gtdb_genus_counter=g__Duganella--2:gtdb_order_counter=o__Burkholderiales--2:gtdb_phylum_counter=p__Proteobacteria--2:gtdb_species_counter=s__Duganella sp017833525--1||s__Duganella sp900110275--1:heptad_counter=MCP-36H--5:lbd_counter=:lca_tree=g__Duganella:length_avg=155.0:length_max=155.0:length_min=155.0:length_std=0.0:length_sum=310.0:mismatch_avg=5.0:mismatch_max=5.0:mismatch_min=5.0:mismatch_std=0.0:mismatch_sum=10.0:name=N1160335:qcovhsp_avg=100.0:qcovhsp_max=100.0:qcovhsp_min=100.0:qcovhsp_std=0.0:qcovhsp_sum=200.0:qend_avg=155.0:qend_max=155.0:qend_min=155.0:qend_std=0.0:qend_sum=310.0:qstart_avg=1.0:qstart_max=1.0:qstart_min=1.0:qstart_std=0.0:qstart_sum=2.0:ref_name_counter=RS_GCF_017833525.1_protein.faa_NZ_JAFICD010000003.1_433@PF00015_full_PFAM.322.500--2:scovhsp_avg=87.1:scovhsp_max=87.1:scovhsp_min=87.1:scovhsp_std=0.0:scovhsp_sum=174.2:send_avg=167.0:send_max=167.0:send_min=167.0:send_std=0.0:send_sum=334.0:sstart_avg=13.0:sstart_max=13.0:sstart_min=13.0:sstart_std=0.0:sstart_sum=26.0])0.788:0.00820919[&&NHX:Sample_counter=rhizpot2--2||rhizpot3--1:Type_counter=GTDB--4||capture--3:besthit_avg=96.8:besthit_max=96.8:besthit_min=96.8:besthit_std=0.0:besthit_sum=193.6:bitscore_avg=263.0:bitscore_max=263.0:bitscore_min=263.0:bitscore_std=0.0:bitscore_sum=526.0:capture_class_counter=c__Gammaproteobacteria--3:capture_domain_counter=d__Bacteria--3:capture_family_counter=f__Burkholderiaceae--3:capture_genus_counter=g__Duganella--1||g__Hylemonella--2:capture_order_counter=o__Burkholderiales--3:capture_phylum_counter=p__Proteobacteria--3:capture_species_counter=s__Duganella sp900110275--1||s__Hylemonella gracilis--2:evalue_avg=9.23e-91:evalue_max=9.23e-91:evalue_min=9.23e-91:evalue_std=0.0:evalue_sum=1.846e-90:gapopen_avg=0.0:gapopen_max=0.0:gapopen_min=0.0:gapopen_std=0.0:gapopen_sum=0.0:gtdb_class_counter=c__Gammaproteobacteria--4:gtdb_domain_counter=d__Bacteria--4:gtdb_family_counter=f__Burkholderiaceae--4:gtdb_genus_counter=g__Duganella--4:gtdb_order_counter=o__Burkholderiales--4:gtdb_phylum_counter=p__Proteobacteria--4:gtdb_species_counter=s__Duganella sp000335815--1||s__Duganella sp013375995--1||s__Duganella sp017833525--1||s__Duganella sp900110275--1:heptad_counter=MCP-36H--7:lbd_counter=:lca_tree=g__Duganella:length_avg=155.0:length_max=155.0:length_min=155.0:length_std=0.0:length_sum=310.0:mismatch_avg=5.0:mismatch_max=5.0:mismatch_min=5.0:mismatch_std=0.0:mismatch_sum=10.0:name=N1160336:qcovhsp_avg=100.0:qcovhsp_max=100.0:qcovhsp_min=100.0:qcovhsp_std=0.0:qcovhsp_sum=200.0:qend_avg=155.0:qend_max=155.0:qend_min=155.0:qend_std=0.0:qend_sum=310.0:qstart_avg=1.0:qstart_max=1.0:qstart_min=1.0:qstart_std=0.0:qstart_sum=2.0:ref_name_counter=RS_GCF_017833525.1_protein.faa_NZ_JAFICD010000003.1_433@PF00015_full_PFAM.322.500--2:scovhsp_avg=87.1:scovhsp_max=87.1:scovhsp_min=87.1:scovhsp_std=0.0:scovhsp_sum=174.2:send_avg=167.0:send_max=167.0:send_min=167.0:send_std=0.0:send_sum=334.0:sstart_avg=13.0:sstart_max=13.0:sstart_min=13.0:sstart_std=0.0:sstart_sum=26.0])0.672:0.00669817[&&NHX:Sample_counter=rhizpot2--2||rhizpot3--1:Type_counter=GTDB--7||capture--3:besthit_avg=96.8:besthit_max=96.8:besthit_min=96.8:besthit_std=0.0:besthit_sum=193.6:bitscore_avg=263.0:bitscore_max=263.0:bitscore_min=263.0:bitscore_std=0.0:bitscore_sum=526.0:capture_class_counter=c__Gammaproteobacteria--3:capture_domain_counter=d__Bacteria--3:capture_family_counter=f__Burkholderiaceae--3:capture_genus_counter=g__Duganella--1||g__Hylemonella--2:capture_order_counter=o__Burkholderiales--3:capture_phylum_counter=p__Proteobacteria--3:capture_species_counter=s__Duganella sp900110275--1||s__Hylemonella gracilis--2:evalue_avg=9.23e-91:evalue_max=9.23e-91:evalue_min=9.23e-91:evalue_std=0.0:evalue_sum=1.846e-90:gapopen_avg=0.0:gapopen_max=0.0:gapopen_min=0.0:gapopen_std=0.0:gapopen_sum=0.0:gtdb_class_counter=c__Gammaproteobacteria--7:gtdb_domain_counter=d__Bacteria--7:gtdb_family_counter=f__Burkholderiaceae--7:gtdb_genus_counter=g__Duganella--7:gtdb_order_counter=o__Burkholderiales--7:gtdb_phylum_counter=p__Proteobacteria--7:gtdb_species_counter=s__Duganella danionis--1||s__Duganella fentianensis--1||s__Duganella sp000335815--1||s__Duganella sp009857915--1||s__Duganella sp013375995--1||s__Duganella sp017833525--1||s__Duganella sp900110275--1:heptad_counter=MCP-36H--10:lbd_counter=:lca_tree=g__Duganella:length_avg=155.0:length_max=155.0:length_min=155.0:length_std=0.0:length_sum=310.0:mismatch_avg=5.0:mismatch_max=5.0:mismatch_min=5.0:mismatch_std=0.0:mismatch_sum=10.0:name=N1160337:qcovhsp_avg=100.0:qcovhsp_max=100.0:qcovhsp_min=100.0:qcovhsp_std=0.0:qcovhsp_sum=200.0:qend_avg=155.0:qend_max=155.0:qend_min=155.0:qend_std=0.0:qend_sum=310.0:qstart_avg=1.0:qstart_max=1.0:qstart_min=1.0:qstart_std=0.0:qstart_sum=2.0:ref_name_counter=RS_GCF_017833525.1_protein.faa_NZ_JAFICD010000003.1_433@PF00015_full_PFAM.322.500--2:scovhsp_avg=87.1:scovhsp_max=87.1:scovhsp_min=87.1:scovhsp_std=0.0:scovhsp_sum=174.2:send_avg=167.0:send_max=167.0:send_min=167.0:send_std=0.0:send_sum=334.0:sstart_avg=13.0:sstart_max=13.0:sstart_min=13.0:sstart_std=0.0:sstart_sum=26.0],((RS_GCF_003416895.1_protein.faa_NZ_QVIO01000005.1_303@PF00015_full_PFAM.323.496:5e-09[&&NHX:Type=GTDB:gtdb_class=c__Gammaproteobacteria:gtdb_domain=d__Bacteria:gtdb_family=f__Burkholderiaceae:gtdb_genus=g__Duganella:gtdb_order=o__Burkholderiales:gtdb_phylum=p__Proteobacteria:gtdb_species=s__Duganella sp003416895:heptad=MCP-36H:species=d__Bacteria_p__Proteobacteria_c__Gammaproteobacteria_o__Burkholderiales_f__Burkholderiaceae_g__Duganella_s__Duganella sp003416895],GB_GCA_000381565.1_protein.faa_KB906725.1_200@PF00015_full_PFAM.322.499:0.0209768[&&NHX:Type=GTDB:gtdb_class=c__Gammaproteobacteria:gtdb_domain=d__Bacteria:gtdb_family=f__Burkholderiaceae:gtdb_genus=g__Duganella:gtdb_order=o__Burkholderiales:gtdb_phylum=p__Proteobacteria:gtdb_species=s__Duganella sp000381565:heptad=MCP-36H:species=d__Bacteria_p__Proteobacteria_c__Gammaproteobacteria_o__Burkholderiales_f__Burkholderiaceae_g__Duganella_s__Duganella sp000381565])0.93:0.013523[&&NHX:Sample_counter=:Type_counter=GTDB--2:capture_class_counter=:capture_domain_counter=:capture_family_counter=:capture_genus_counter=:capture_order_counter=:capture_phylum_counter=:capture_species_counter=:evoltype=D:gtdb_class_counter=c__Gammaproteobacteria--2:gtdb_domain_counter=d__Bacteria--2:gtdb_family_counter=f__Burkholderiaceae--2:gtdb_genus_counter=g__Duganella--2:gtdb_order_counter=o__Burkholderiales--2:gtdb_phylum_counter=p__Proteobacteria--2:gtdb_species_counter=s__Duganella sp000381565--1||s__Duganella sp003416895--1:heptad_counter=MCP-36H--2:lbd_counter=:lca=d__Bacteria:lca_tree=g__Duganella:name=N1160340:ref_name_counter=],RS_GCF_009380215.1_protein.faa_NZ_WHUG01000003.1_193@PF00015_full_PFAM.319.496:0.00794777[&&NHX:Type=GTDB:gtdb_class=c__Gammaproteobacteria:gtdb_domain=d__Bacteria:gtdb_family=f__Burkholderiaceae:gtdb_genus=g__Duganella:gtdb_order=o__Burkholderiales:gtdb_phylum=p__Proteobacteria:gtdb_species=s__Duganella sp009380215:heptad=MCP-36H:species=d__Bacteria_p__Proteobacteria_c__Gammaproteobacteria_o__Burkholderiales_f__Burkholderiaceae_g__Duganella_s__Duganella sp009380215])0:6e-09[&&NHX:Sample_counter=:Type_counter=GTDB--3:capture_class_counter=:capture_domain_counter=:capture_family_counter=:capture_genus_counter=:capture_order_counter=:capture_phylum_counter=:capture_species_counter=:evoltype=D:gtdb_class_counter=c__Gammaproteobacteria--3:gtdb_domain_counter=d__Bacteria--3:gtdb_family_counter=f__Burkholderiaceae--3:gtdb_genus_counter=g__Duganella--3:gtdb_order_counter=o__Burkholderiales--3:gtdb_phylum_counter=p__Proteobacteria--3:gtdb_species_counter=s__Duganella sp000381565--1||s__Duganella sp003416895--1||s__Duganella sp009380215--1:heptad_counter=MCP-36H--3:lbd_counter=:lca=d__Bacteria:lca_tree=g__Duganella:name=N1160342:ref_name_counter=])0.878:0.00907808[&&NHX:Sample_counter=rhizpot2--2||rhizpot3--1:Type_counter=GTDB--10||capture--3:besthit_avg=96.8:besthit_max=96.8:besthit_min=96.8:besthit_std=0.0:besthit_sum=193.6:bitscore_avg=263.0:bitscore_max=263.0:bitscore_min=263.0:bitscore_std=0.0:bitscore_sum=526.0:capture_class_counter=c__Gammaproteobacteria--3:capture_domain_counter=d__Bacteria--3:capture_family_counter=f__Burkholderiaceae--3:capture_genus_counter=g__Duganella--1||g__Hylemonella--2:capture_order_counter=o__Burkholderiales--3:capture_phylum_counter=p__Proteobacteria--3:capture_species_counter=s__Duganella sp900110275--1||s__Hylemonella gracilis--2:evalue_avg=9.23e-91:evalue_max=9.23e-91:evalue_min=9.23e-91:evalue_std=0.0:evalue_sum=1.846e-90:gapopen_avg=0.0:gapopen_max=0.0:gapopen_min=0.0:gapopen_std=0.0:gapopen_sum=0.0:gtdb_class_counter=c__Gammaproteobacteria--10:gtdb_domain_counter=d__Bacteria--10:gtdb_family_counter=f__Burkholderiaceae--10:gtdb_genus_counter=g__Duganella--10:gtdb_order_counter=o__Burkholderiales--10:gtdb_phylum_counter=p__Proteobacteria--10:gtdb_species_counter=s__Duganella danionis--1||s__Duganella fentianensis--1||s__Duganella sp000335815--1||s__Duganella sp000381565--1||s__Duganella sp003416895--1||s__Duganella sp009380215--1||s__Duganella sp009857915--1||s__Duganella sp013375995--1||s__Duganella sp017833525--1||s__Duganella sp900110275--1:heptad_counter=MCP-36H--13:lbd_counter=:lca_tree=g__Duganella:length_avg=155.0:length_max=155.0:length_min=155.0:length_std=0.0:length_sum=310.0:mismatch_avg=5.0:mismatch_max=5.0:mismatch_min=5.0:mismatch_std=0.0:mismatch_sum=10.0:name=N1160343:qcovhsp_avg=100.0:qcovhsp_max=100.0:qcovhsp_min=100.0:qcovhsp_std=0.0:qcovhsp_sum=200.0:qend_avg=155.0:qend_max=155.0:qend_min=155.0:qend_std=0.0:qend_sum=310.0:qstart_avg=1.0:qstart_max=1.0:qstart_min=1.0:qstart_std=0.0:qstart_sum=2.0:ref_name_counter=RS_GCF_017833525.1_protein.faa_NZ_JAFICD010000003.1_433@PF00015_full_PFAM.322.500--2:scovhsp_avg=87.1:scovhsp_max=87.1:scovhsp_min=87.1:scovhsp_std=0.0:scovhsp_sum=174.2:send_avg=167.0:send_max=167.0:send_min=167.0:send_std=0.0:send_sum=334.0:sstart_avg=13.0:sstart_max=13.0:sstart_min=13.0:sstart_std=0.0:sstart_sum=26.0],RS_GCF_003416985.1_protein.faa_NZ_QVIN01000004.1_141@PF00015_full_PFAM.318.498:0.00577717[&&NHX:Type=GTDB:gtdb_class=c__Gammaproteobacteria:gtdb_domain=d__Bacteria:gtdb_family=f__Burkholderiaceae:gtdb_genus=g__Duganella:gtdb_order=o__Burkholderiales:gtdb_phylum=p__Proteobacteria:gtdb_species=s__Duganella sp003416985:heptad=MCP-36H:species=d__Bacteria_p__Proteobacteria_c__Gammaproteobacteria_o__Burkholderiales_f__Burkholderiaceae_g__Duganella_s__Duganella sp003416985])0.824:0.00762155[&&NHX:Sample_counter=rhizpot2--2||rhizpot3--1:Type_counter=GTDB--11||capture--3:besthit_avg=96.8:besthit_max=96.8:besthit_min=96.8:besthit_std=0.0:besthit_sum=193.6:bitscore_avg=263.0:bitscore_max=263.0:bitscore_min=263.0:bitscore_std=0.0:bitscore_sum=526.0:capture_class_counter=c__Gammaproteobacteria--3:capture_domain_counter=d__Bacteria--3:capture_family_counter=f__Burkholderiaceae--3:capture_genus_counter=g__Duganella--1||g__Hylemonella--2:capture_order_counter=o__Burkholderiales--3:capture_phylum_counter=p__Proteobacteria--3:capture_species_counter=s__Duganella sp900110275--1||s__Hylemonella gracilis--2:evalue_avg=9.23e-91:evalue_max=9.23e-91:evalue_min=9.23e-91:evalue_std=0.0:evalue_sum=1.846e-90:gapopen_avg=0.0:gapopen_max=0.0:gapopen_min=0.0:gapopen_std=0.0:gapopen_sum=0.0:gtdb_class_counter=c__Gammaproteobacteria--11:gtdb_domain_counter=d__Bacteria--11:gtdb_family_counter=f__Burkholderiaceae--11:gtdb_genus_counter=g__Duganella--11:gtdb_order_counter=o__Burkholderiales--11:gtdb_phylum_counter=p__Proteobacteria--11:gtdb_species_counter=s__Duganella danionis--1||s__Duganella fentianensis--1||s__Duganella sp000335815--1||s__Duganella sp000381565--1||s__Duganella sp003416895--1||s__Duganella sp003416985--1||s__Duganella sp009380215--1||s__Duganella sp009857915--1||s__Duganella sp013375995--1||s__Duganella sp017833525--1||s__Duganella sp900110275--1:heptad_counter=MCP-36H--14:lbd_counter=:lca_tree=g__Duganella:length_avg=155.0:length_max=155.0:length_min=155.0:length_std=0.0:length_sum=310.0:mismatch_avg=5.0:mismatch_max=5.0:mismatch_min=5.0:mismatch_std=0.0:mismatch_sum=10.0:name=N1160345:qcovhsp_avg=100.0:qcovhsp_max=100.0:qcovhsp_min=100.0:qcovhsp_std=0.0:qcovhsp_sum=200.0:qend_avg=155.0:qend_max=155.0:qend_min=155.0:qend_std=0.0:qend_sum=310.0:qstart_avg=1.0:qstart_max=1.0:qstart_min=1.0:qstart_std=0.0:qstart_sum=2.0:ref_name_counter=RS_GCF_017833525.1_protein.faa_NZ_JAFICD010000003.1_433@PF00015_full_PFAM.322.500--2:scovhsp_avg=87.1:scovhsp_max=87.1:scovhsp_min=87.1:scovhsp_std=0.0:scovhsp_sum=174.2:send_avg=167.0:send_max=167.0:send_min=167.0:send_std=0.0:send_sum=334.0:sstart_avg=13.0:sstart_max=13.0:sstart_min=13.0:sstart_std=0.0:sstart_sum=26.0],((RS_GCF_900100205.1_protein.faa_NZ_FNEQ01000011.1_43@PF00015_full_PFAM.319.501:0.00398844[&&NHX:Type=GTDB:gtdb_class=c__Gammaproteobacteria:gtdb_domain=d__Bacteria:gtdb_family=f__Burkholderiaceae:gtdb_genus=g__Duganella:gtdb_order=o__Burkholderiales:gtdb_phylum=p__Proteobacteria:gtdb_species=s__Duganella sp900100205:heptad=MCP-36H:species=d__Bacteria_p__Proteobacteria_c__Gammaproteobacteria_o__Burkholderiales_f__Burkholderiaceae_g__Duganella_s__Duganella sp900100205],((((RS_GCF_009674535.1_protein.faa_NZ_WKJK01000004.1_175@PF00015_full_PFAM.321.497:0.00823663[&&NHX:Type=GTDB:gtdb_class=c__Gammaproteobacteria:gtdb_domain=d__Bacteria:gtdb_family=f__Burkholderiaceae:gtdb_genus=g__Duganella:gtdb_order=o__Burkholderiales:gtdb_phylum=p__Proteobacteria:gtdb_species=s__Duganella sp009674535:heptad=MCP-36H:species=d__Bacteria_p__Proteobacteria_c__Gammaproteobacteria_o__Burkholderiales_f__Burkholderiaceae_g__Duganella_s__Duganella sp009674535],RS_GCF_013408245.1_protein.faa_NZ_JACBYS010000004.1_67@PF00015_full_PFAM.319.506:5e-09[&&NHX:Type=GTDB:gtdb_class=c__Gammaproteobacteria:gtdb_domain=d__Bacteria:gtdb_family=f__Burkholderiaceae:gtdb_genus=g__Duganella:gtdb_order=o__Burkholderiales:gtdb_phylum=p__Proteobacteria:gtdb_species=s__Duganella sp013408245:heptad=MCP-36H:species=d__Bacteria_p__Proteobacteria_c__Gammaproteobacteria_o__Burkholderiales_f__Burkholderiaceae_g__Duganella_s__Duganella sp013408245])0.717:0.00385372[&&NHX:Sample_counter=:Type_counter=GTDB--2:capture_class_counter=:capture_domain_counter=:capture_family_counter=:capture_genus_counter=:capture_order_counter=:capture_phylum_counter=:capture_species_counter=:evoltype=D:gtdb_class_counter=c__Gammaproteobacteria--2:gtdb_domain_counter=d__Bacteria--2:gtdb_family_counter=f__Burkholderiaceae--2:gtdb_genus_counter=g__Duganella--2:gtdb_order_counter=o__Burkholderiales--2:gtdb_phylum_counter=p__Proteobacteria--2:gtdb_species_counter=s__Duganella sp009674535--1||s__Duganella sp013408245--1:heptad_counter=MCP-36H--2:lbd_counter=:lca=d__Bacteria:lca_tree=g__Duganella:name=N1160349:ref_name_counter=],(RS_GCF_900143065.1_protein.faa_NZ_FRCX01000003.1_208@PF00015_full_PFAM.320.499:0.00405516[&&NHX:Type=GTDB:gtdb_class=c__Gammaproteobacteria:gtdb_domain=d__Bacteria:gtdb_family=f__Burkholderiaceae:gtdb_genus=g__Duganella:gtdb_order=o__Burkholderiales:gtdb_phylum=p__Proteobacteria:gtdb_species=s__Duganella sacchari:heptad=MCP-36H:species=d__Bacteria_p__Proteobacteria_c__Gammaproteobacteria_o__Burkholderiales_f__Burkholderiaceae_g__Duganella_s__Duganella sacchari],RS_GCF_004614165.1_protein.faa_NZ_SPVG01000208.1_5@PF00015_full_PFAM.319.498:0.0121406[&&NHX:Type=GTDB:gtdb_class=c__Gammaproteobacteria:gtdb_domain=d__Bacteria:gtdb_family=f__Burkholderiaceae:gtdb_genus=g__Duganella:gtdb_order=o__Burkholderiales:gtdb_phylum=p__Proteobacteria:gtdb_species=s__Duganella callida:heptad=MCP-36H:species=d__Bacteria_p__Proteobacteria_c__Gammaproteobacteria_o__Burkholderiales_f__Burkholderiaceae_g__Duganella_s__Duganella callida])0.899:0.00827627[&&NHX:Sample_counter=:Type_counter=GTDB--2:capture_class_counter=:capture_domain_counter=:capture_family_counter=:capture_genus_counter=:capture_order_counter=:capture_phylum_counter=:capture_species_counter=:evoltype=D:gtdb_class_counter=c__Gammaproteobacteria--2:gtdb_domain_counter=d__Bacteria--2:gtdb_family_counter=f__Burkholderiaceae--2:gtdb_genus_counter=g__Duganella--2:gtdb_order_counter=o__Burkholderiales--2:gtdb_phylum_counter=p__Proteobacteria--2:gtdb_species_counter=s__Duganella callida--1||s__Duganella sacchari--1:heptad_counter=MCP-36H--2:lbd_counter=:lca=d__Bacteria:lca_tree=g__Duganella:name=N1160352:ref_name_counter=])0:5e-09[&&NHX:Sample_counter=:Type_counter=GTDB--4:capture_class_counter=:capture_domain_counter=:capture_family_counter=:capture_genus_counter=:capture_order_counter=:capture_phylum_counter=:capture_species_counter=:evoltype=D:gtdb_class_counter=c__Gammaproteobacteria--4:gtdb_domain_counter=d__Bacteria--4:gtdb_family_counter=f__Burkholderiaceae--4:gtdb_genus_counter=g__Duganella--4:gtdb_order_counter=o__Burkholderiales--4:gtdb_phylum_counter=p__Proteobacteria--4:gtdb_species_counter=s__Duganella callida--1||s__Duganella sacchari--1||s__Duganella sp009674535--1||s__Duganella sp013408245--1:heptad_counter=MCP-36H--4:lbd_counter=:lca=d__Bacteria:lca_tree=g__Duganella:name=N1160353:ref_name_counter=],(RS_GCF_013376005.1_protein.faa_NZ_JABMJK010000005.1_268@PF00015_full_PFAM.319.497:0.00351609[&&NHX:Type=GTDB:gtdb_class=c__Gammaproteobacteria:gtdb_domain=d__Bacteria:gtdb_family=f__Burkholderiaceae:gtdb_genus=g__Duganella:gtdb_order=o__Burkholderiales:gtdb_phylum=p__Proteobacteria:gtdb_species=s__Duganella sp013376005:heptad=MCP-36H:species=d__Bacteria_p__Proteobacteria_c__Gammaproteobacteria_o__Burkholderiales_f__Burkholderiaceae_g__Duganella_s__Duganella sp013376005],RS_GCF_009720825.1_protein.faa_NZ_WNKY01000012.1_16@PF00015_full_PFAM.319.498:0.00896492[&&NHX:Type=GTDB:gtdb_class=c__Gammaproteobacteria:gtdb_domain=d__Bacteria:gtdb_family=f__Burkholderiaceae:gtdb_genus=g__Duganella:gtdb_order=o__Burkholderiales:gtdb_phylum=p__Proteobacteria:gtdb_species=s__Duganella radicis:heptad=MCP-36H:species=d__Bacteria_p__Proteobacteria_c__Gammaproteobacteria_o__Burkholderiales_f__Burkholderiaceae_g__Duganella_s__Duganella radicis])0.915:0.0118558[&&NHX:Sample_counter=:Type_counter=GTDB--2:capture_class_counter=:capture_domain_counter=:capture_family_counter=:capture_genus_counter=:capture_order_counter=:capture_phylum_counter=:capture_species_counter=:evoltype=D:gtdb_class_counter=c__Gammaproteobacteria--2:gtdb_domain_counter=d__Bacteria--2:gtdb_family_counter=f__Burkholderiaceae--2:gtdb_genus_counter=g__Duganella--2:gtdb_order_counter=o__Burkholderiales--2:gtdb_phylum_counter=p__Proteobacteria--2:gtdb_species_counter=s__Duganella radicis--1||s__Duganella sp013376005--1:heptad_counter=MCP-36H--2:lbd_counter=:lca=d__Bacteria:lca_tree=g__Duganella:name=N1160356:ref_name_counter=])0.408:0.00765167[&&NHX:Sample_counter=:Type_counter=GTDB--6:capture_class_counter=:capture_domain_counter=:capture_family_counter=:capture_genus_counter=:capture_order_counter=:capture_phylum_counter=:capture_species_counter=:evoltype=D:gtdb_class_counter=c__Gammaproteobacteria--6:gtdb_domain_counter=d__Bacteria--6:gtdb_family_counter=f__Burkholderiaceae--6:gtdb_genus_counter=g__Duganella--6:gtdb_order_counter=o__Burkholderiales--6:gtdb_phylum_counter=p__Proteobacteria--6:gtdb_species_counter=s__Duganella callida--1||s__Duganella radicis--1||s__Duganella sacchari--1||s__Duganella sp009674535--1||s__Duganella sp013376005--1||s__Duganella sp013408245--1:heptad_counter=MCP-36H--6:lbd_counter=:lca=d__Bacteria:lca_tree=g__Duganella:name=N1160357:ref_name_counter=],(RS_GCF_009857495.1_protein.faa_NZ_WWCO01000001.1_230@PF00015_full_PFAM.318.500:0.0119884[&&NHX:Type=GTDB:gtdb_class=c__Gammaproteobacteria:gtdb_domain=d__Bacteria:gtdb_family=f__Burkholderiaceae:gtdb_genus=g__Duganella:gtdb_order=o__Burkholderiales:gtdb_phylum=p__Proteobacteria:gtdb_species=s__Duganella sp009857495:heptad=MCP-36H:species=d__Bacteria_p__Proteobacteria_c__Gammaproteobacteria_o__Burkholderiales_f__Burkholderiaceae_g__Duganella_s__Duganella sp009857495],RS_GCF_019219065.1_protein.faa_NZ_JAHUWK010000009.1_187@PF00015_full_PFAM.320.501:6e-09[&&NHX:Type=GTDB:gtdb_class=c__Gammaproteobacteria:gtdb_domain=d__Bacteria:gtdb_family=f__Burkholderiaceae:gtdb_genus=g__Duganella:gtdb_order=o__Burkholderiales:gtdb_phylum=p__Proteobacteria:gtdb_species=s__Duganella sp019219065:heptad=MCP-36H:species=d__Bacteria_p__Proteobacteria_c__Gammaproteobacteria_o__Burkholderiales_f__Burkholderiaceae_g__Duganella_s__Duganella sp019219065])0:6e-09[&&NHX:Sample_counter=:Type_counter=GTDB--2:capture_class_counter=:capture_domain_counter=:capture_family_counter=:capture_genus_counter=:capture_order_counter=:capture_phylum_counter=:capture_species_counter=:evoltype=D:gtdb_class_counter=c__Gammaproteobacteria--2:gtdb_domain_counter=d__Bacteria--2:gtdb_family_counter=f__Burkholderiaceae--2:gtdb_genus_counter=g__Duganella--2:gtdb_order_counter=o__Burkholderiales--2:gtdb_phylum_counter=p__Proteobacteria--2:gtdb_species_counter=s__Duganella sp009857495--1||s__Duganella sp019219065--1:heptad_counter=MCP-36H--2:lbd_counter=:lca=d__Bacteria:lca_tree=g__Duganella:name=N1160360:ref_name_counter=])0.868:0.00382354[&&NHX:Sample_counter=:Type_counter=GTDB--8:capture_class_counter=:capture_domain_counter=:capture_family_counter=:capture_genus_counter=:capture_order_counter=:capture_phylum_counter=:capture_species_counter=:evoltype=D:gtdb_class_counter=c__Gammaproteobacteria--8:gtdb_domain_counter=d__Bacteria--8:gtdb_family_counter=f__Burkholderiaceae--8:gtdb_genus_counter=g__Duganella--8:gtdb_order_counter=o__Burkholderiales--8:gtdb_phylum_counter=p__Proteobacteria--8:gtdb_species_counter=s__Duganella callida--1||s__Duganella radicis--1||s__Duganella sacchari--1||s__Duganella sp009674535--1||s__Duganella sp009857495--1||s__Duganella sp013376005--1||s__Duganella sp013408245--1||s__Duganella sp019219065--1:heptad_counter=MCP-36H--8:lbd_counter=:lca=d__Bacteria:lca_tree=g__Duganella:name=N1160361:ref_name_counter=])0:6e-09[&&NHX:Sample_counter=:Type_counter=GTDB--9:capture_class_counter=:capture_domain_counter=:capture_family_counter=:capture_genus_counter=:capture_order_counter=:capture_phylum_counter=:capture_species_counter=:evoltype=D:gtdb_class_counter=c__Gammaproteobacteria--9:gtdb_domain_counter=d__Bacteria--9:gtdb_family_counter=f__Burkholderiaceae--9:gtdb_genus_counter=g__Duganella--9:gtdb_order_counter=o__Burkholderiales--9:gtdb_phylum_counter=p__Proteobacteria--9:gtdb_species_counter=s__Duganella callida--1||s__Duganella radicis--1||s__Duganella sacchari--1||s__Duganella sp009674535--1||s__Duganella sp009857495--1||s__Duganella sp013376005--1||s__Duganella sp013408245--1||s__Duganella sp019219065--1||s__Duganella sp900100205--1:heptad_counter=MCP-36H--9:lbd_counter=:lca=d__Bacteria:lca_tree=g__Duganella:name=N1160362:ref_name_counter=],(RS_GCF_009857605.1_protein.faa_NZ_WWCT01000011.1_145@PF00015_full_PFAM.320.497:0.00808433[&&NHX:Type=GTDB:gtdb_class=c__Gammaproteobacteria:gtdb_domain=d__Bacteria:gtdb_family=f__Burkholderiaceae:gtdb_genus=g__Duganella:gtdb_order=o__Burkholderiales:gtdb_phylum=p__Proteobacteria:gtdb_species=s__Duganella levis:heptad=MCP-36H:species=d__Bacteria_p__Proteobacteria_c__Gammaproteobacteria_o__Burkholderiales_f__Burkholderiaceae_g__Duganella_s__Duganella levis],((RS_GCF_012849375.1_protein.faa_NZ_CP051684.1_2111@PF00015_full_PFAM.318.497:5e-09[&&NHX:Type=GTDB:gtdb_class=c__Gammaproteobacteria:gtdb_domain=d__Bacteria:gtdb_family=f__Burkholderiaceae:gtdb_genus=g__Duganella:gtdb_order=o__Burkholderiales:gtdb_phylum=p__Proteobacteria:gtdb_species=s__Duganella sp003217375:heptad=MCP-36H:species=d__Bacteria_p__Proteobacteria_c__Gammaproteobacteria_o__Burkholderiales_f__Burkholderiaceae_g__Duganella_s__Duganella sp003217375],RS_GCF_009857535.1_protein.faa_NZ_WWCS01000001.1_208@PF00015_full_PFAM.317.497:5e-09[&&NHX:Type=GTDB:gtdb_class=c__Gammaproteobacteria:gtdb_domain=d__Bacteria:gtdb_family=f__Burkholderiaceae:gtdb_genus=g__Duganella:gtdb_order=o__Burkholderiales:gtdb_phylum=p__Proteobacteria:gtdb_species=s__Duganella margarita:heptad=MCP-36H:species=d__Bacteria_p__Proteobacteria_c__Gammaproteobacteria_o__Burkholderiales_f__Burkholderiaceae_g__Duganella_s__Duganella margarita])0.861:0.00393159[&&NHX:Sample_counter=:Type_counter=GTDB--2:capture_class_counter=:capture_domain_counter=:capture_family_counter=:capture_genus_counter=:capture_order_counter=:capture_phylum_counter=:capture_species_counter=:evoltype=D:gtdb_class_counter=c__Gammaproteobacteria--2:gtdb_domain_counter=d__Bacteria--2:gtdb_family_counter=f__Burkholderiaceae--2:gtdb_genus_counter=g__Duganella--2:gtdb_order_counter=o__Burkholderiales--2:gtdb_phylum_counter=p__Proteobacteria--2:gtdb_species_counter=s__Duganella margarita--1||s__Duganella sp003217375--1:heptad_counter=MCP-36H--2:lbd_counter=:lca=d__Bacteria:lca_tree=g__Duganella:name=N1160366:ref_name_counter=],((RS_GCF_009674565.1_protein.faa_NZ_WKJL01000005.1_15@PF00015_full_PFAM.319.501:5e-09[&&NHX:Type=GTDB:gtdb_class=c__Gammaproteobacteria:gtdb_domain=d__Bacteria:gtdb_family=f__Burkholderiaceae:gtdb_genus=g__Duganella:gtdb_order=o__Burkholderiales:gtdb_phylum=p__Proteobacteria:gtdb_species=s__Duganella rivi:heptad=MCP-36H:species=d__Bacteria_p__Proteobacteria_c__Gammaproteobacteria_o__Burkholderiales_f__Burkholderiaceae_g__Duganella_s__Duganella rivi],(RS_GCF_900109645.1_protein.faa_NZ_FOBG01000004.1_234@PF00015_full_PFAM.319.499:5e-09[&&NHX:Type=GTDB:gtdb_class=c__Gammaproteobacteria:gtdb_domain=d__Bacteria:gtdb_family=f__Burkholderiaceae:gtdb_genus=g__Duganella:gtdb_order=o__Burkholderiales:gtdb_phylum=p__Proteobacteria:gtdb_species=s__Duganella sp900109645:heptad=MCP-36H:species=d__Bacteria_p__Proteobacteria_c__Gammaproteobacteria_o__Burkholderiales_f__Burkholderiaceae_g__Duganella_s__Duganella sp900109645],(RS_GCF_009857435.1_protein.faa_NZ_WWCK01000006.1_483@PF00015_full_PFAM.319.502:0.0016179[&&NHX:Type=GTDB:gtdb_class=c__Gammaproteobacteria:gtdb_domain=d__Bacteria:gtdb_family=f__Burkholderiaceae:gtdb_genus=g__Duganella:gtdb_order=o__Burkholderiales:gtdb_phylum=p__Proteobacteria:gtdb_species=s__Duganella sp009857435:heptad=MCP-36H:species=d__Bacteria_p__Proteobacteria_c__Gammaproteobacteria_o__Burkholderiales_f__Burkholderiaceae_g__Duganella_s__Duganella sp009857435],RS_GCF_009857445.1_protein.faa_NZ_WWCN01000005.1_126@PF00015_full_PFAM.320.498:0.00759452[&&NHX:Type=GTDB:gtdb_class=c__Gammaproteobacteria:gtdb_domain=d__Bacteria:gtdb_family=f__Burkholderiaceae:gtdb_genus=g__Duganella:gtdb_order=o__Burkholderiales:gtdb_phylum=p__Proteobacteria:gtdb_species=s__Duganella sp009857445:heptad=MCP-36H:species=d__Bacteria_p__Proteobacteria_c__Gammaproteobacteria_o__Burkholderiales_f__Burkholderiaceae_g__Duganella_s__Duganella sp009857445])0.79:0.00671759[&&NHX:Sample_counter=:Type_counter=GTDB--2:capture_class_counter=:capture_domain_counter=:capture_family_counter=:capture_genus_counter=:capture_order_counter=:capture_phylum_counter=:capture_species_counter=:evoltype=D:gtdb_class_counter=c__Gammaproteobacteria--2:gtdb_domain_counter=d__Bacteria--2:gtdb_family_counter=f__Burkholderiaceae--2:gtdb_genus_counter=g__Duganella--2:gtdb_order_counter=o__Burkholderiales--2:gtdb_phylum_counter=p__Proteobacteria--2:gtdb_species_counter=s__Duganella sp009857435--1||s__Duganella sp009857445--1:heptad_counter=MCP-36H--2:lbd_counter=:lca=d__Bacteria:lca_tree=g__Duganella:name=N1160371:ref_name_counter=])0.827:0.00391671[&&NHX:Sample_counter=:Type_counter=GTDB--3:capture_class_counter=:capture_domain_counter=:capture_family_counter=:capture_genus_counter=:capture_order_counter=:capture_phylum_counter=:capture_species_counter=:evoltype=D:gtdb_class_counter=c__Gammaproteobacteria--3:gtdb_domain_counter=d__Bacteria--3:gtdb_family_counter=f__Burkholderiaceae--3:gtdb_genus_counter=g__Duganella--3:gtdb_order_counter=o__Burkholderiales--3:gtdb_phylum_counter=p__Proteobacteria--3:gtdb_species_counter=s__Duganella sp009857435--1||s__Duganella sp009857445--1||s__Duganella sp900109645--1:heptad_counter=MCP-36H--3:lbd_counter=:lca=d__Bacteria:lca_tree=g__Duganella:name=N1160372:ref_name_counter=])0.873:0.00391314[&&NHX:Sample_counter=:Type_counter=GTDB--4:capture_class_counter=:capture_domain_counter=:capture_family_counter=:capture_genus_counter=:capture_order_counter=:capture_phylum_counter=:capture_species_counter=:evoltype=D:gtdb_class_counter=c__Gammaproteobacteria--4:gtdb_domain_counter=d__Bacteria--4:gtdb_family_counter=f__Burkholderiaceae--4:gtdb_genus_counter=g__Duganella--4:gtdb_order_counter=o__Burkholderiales--4:gtdb_phylum_counter=p__Proteobacteria--4:gtdb_species_counter=s__Duganella rivi--1||s__Duganella sp009857435--1||s__Duganella sp009857445--1||s__Duganella sp900109645--1:heptad_counter=MCP-36H--4:lbd_counter=:lca=d__Bacteria:lca_tree=g__Duganella:name=N1160373:ref_name_counter=],RS_GCF_009674495.1_protein.faa_NZ_WKJN01000044.1_15@PF00015_full_PFAM.317.501:5e-09[&&NHX:Type=GTDB:gtdb_class=c__Gammaproteobacteria:gtdb_domain=d__Bacteria:gtdb_family=f__Burkholderiaceae:gtdb_genus=g__Duganella:gtdb_order=o__Burkholderiales:gtdb_phylum=p__Proteobacteria:gtdb_species=s__Duganella alba:heptad=MCP-36H:species=d__Bacteria_p__Proteobacteria_c__Gammaproteobacteria_o__Burkholderiales_f__Burkholderiaceae_g__Duganella_s__Duganella alba])0.84:0.0038418[&&NHX:Sample_counter=:Type_counter=GTDB--5:capture_class_counter=:capture_domain_counter=:capture_family_counter=:capture_genus_counter=:capture_order_counter=:capture_phylum_counter=:capture_species_counter=:evoltype=D:gtdb_class_counter=c__Gammaproteobacteria--5:gtdb_domain_counter=d__Bacteria--5:gtdb_family_counter=f__Burkholderiaceae--5:gtdb_genus_counter=g__Duganella--5:gtdb_order_counter=o__Burkholderiales--5:gtdb_phylum_counter=p__Proteobacteria--5:gtdb_species_counter=s__Duganella alba--1||s__Duganella rivi--1||s__Duganella sp009857435--1||s__Duganella sp009857445--1||s__Duganella sp900109645--1:heptad_counter=MCP-36H--5:lbd_counter=:lca=d__Bacteria:lca_tree=g__Duganella:name=N1160375:ref_name_counter=])0:6e-09[&&NHX:Sample_counter=:Type_counter=GTDB--7:capture_class_counter=:capture_domain_counter=:capture_family_counter=:capture_genus_counter=:capture_order_counter=:capture_phylum_counter=:capture_species_counter=:evoltype=D:gtdb_class_counter=c__Gammaproteobacteria--7:gtdb_domain_counter=d__Bacteria--7:gtdb_family_counter=f__Burkholderiaceae--7:gtdb_genus_counter=g__Duganella--7:gtdb_order_counter=o__Burkholderiales--7:gtdb_phylum_counter=p__Proteobacteria--7:gtdb_species_counter=s__Duganella alba--1||s__Duganella margarita--1||s__Duganella rivi--1||s__Duganella sp003217375--1||s__Duganella sp009857435--1||s__Duganella sp009857445--1||s__Duganella sp900109645--1:heptad_counter=MCP-36H--7:lbd_counter=:lca=d__Bacteria:lca_tree=g__Duganella:name=N1160376:ref_name_counter=])0.845:0.00391394[&&NHX:Sample_counter=:Type_counter=GTDB--8:capture_class_counter=:capture_domain_counter=:capture_family_counter=:capture_genus_counter=:capture_order_counter=:capture_phylum_counter=:capture_species_counter=:evoltype=D:gtdb_class_counter=c__Gammaproteobacteria--8:gtdb_domain_counter=d__Bacteria--8:gtdb_family_counter=f__Burkholderiaceae--8:gtdb_genus_counter=g__Duganella--8:gtdb_order_counter=o__Burkholderiales--8:gtdb_phylum_counter=p__Proteobacteria--8:gtdb_species_counter=s__Duganella alba--1||s__Duganella levis--1||s__Duganella margarita--1||s__Duganella rivi--1||s__Duganella sp003217375--1||s__Duganella sp009857435--1||s__Duganella sp009857445--1||s__Duganella sp900109645--1:heptad_counter=MCP-36H--8:lbd_counter=:lca=d__Bacteria:lca_tree=g__Duganella:name=N1160377:ref_name_counter=])0.911:0.0118596[&&NHX:Sample_counter=:Type_counter=GTDB--17:capture_class_counter=:capture_domain_counter=:capture_family_counter=:capture_genus_counter=:capture_order_counter=:capture_phylum_counter=:capture_species_counter=:evoltype=D:gtdb_class_counter=c__Gammaproteobacteria--17:gtdb_domain_counter=d__Bacteria--17:gtdb_family_counter=f__Burkholderiaceae--17:gtdb_genus_counter=g__Duganella--17:gtdb_order_counter=o__Burkholderiales--17:gtdb_phylum_counter=p__Proteobacteria--17:gtdb_species_counter=s__Duganella alba--1||s__Duganella callida--1||s__Duganella levis--1||s__Duganella margarita--1||s__Duganella radicis--1||s__Duganella rivi--1||s__Duganella sacchari--1||s__Duganella sp003217375--1||s__Duganella sp009674535--1||s__Duganella sp009857435--1||s__Duganella sp009857445--1||s__Duganella sp009857495--1||s__Duganella sp013376005--1||s__Duganella sp013408245--1||s__Duganella sp019219065--1||s__Duganella sp900100205--1||s__Duganella sp900109645--1:heptad_counter=MCP-36H--17:lbd_counter=:lca=d__Bacteria:lca_tree=g__Duganella:name=N1160378:ref_name_counter=])0.603:0.00519742[&&NHX:Sample_counter=rhizpot2--2||rhizpot3--1:Type_counter=GTDB--28||capture--3:besthit_avg=96.8:besthit_max=96.8:besthit_min=96.8:besthit_std=0.0:besthit_sum=193.6:bitscore_avg=263.0:bitscore_max=263.0:bitscore_min=263.0:bitscore_std=0.0:bitscore_sum=526.0:capture_class_counter=c__Gammaproteobacteria--3:capture_domain_counter=d__Bacteria--3:capture_family_counter=f__Burkholderiaceae--3:capture_genus_counter=g__Duganella--1||g__Hylemonella--2:capture_order_counter=o__Burkholderiales--3:capture_phylum_counter=p__Proteobacteria--3:capture_species_counter=s__Duganella sp900110275--1||s__Hylemonella gracilis--2:evalue_avg=9.23e-91:evalue_max=9.23e-91:evalue_min=9.23e-91:evalue_std=0.0:evalue_sum=1.846e-90:evoltype=D:gapopen_avg=0.0:gapopen_max=0.0:gapopen_min=0.0:gapopen_std=0.0:gapopen_sum=0.0:gtdb_class_counter=c__Gammaproteobacteria--28:gtdb_domain_counter=d__Bacteria--28:gtdb_family_counter=f__Burkholderiaceae--28:gtdb_genus_counter=g__Duganella--28:gtdb_order_counter=o__Burkholderiales--28:gtdb_phylum_counter=p__Proteobacteria--28:gtdb_species_counter=s__Duganella alba--1||s__Duganella callida--1||s__Duganella danionis--1||s__Duganella fentianensis--1||s__Duganella levis--1||s__Duganella margarita--1||s__Duganella radicis--1||s__Duganella rivi--1||s__Duganella sacchari--1||s__Duganella sp000335815--1||s__Duganella sp000381565--1||s__Duganella sp003217375--1||s__Duganella sp003416895--1||s__Duganella sp003416985--1||s__Duganella sp009380215--1||s__Duganella sp009674535--1||s__Duganella sp009857435--1||s__Duganella sp009857445--1||s__Duganella sp009857495--1||s__Duganella sp009857915--1||s__Duganella sp013375995--1||s__Duganella sp013376005--1||s__Duganella sp013408245--1||s__Duganella sp017833525--1||s__Duganella sp019219065--1||s__Duganella sp900100205--1||s__Duganella sp900109645--1||s__Duganella sp900110275--1:heptad_counter=MCP-36H--31:lbd_counter=:lca=d__Bacteria:lca_tree=g__Duganella:length_avg=155.0:length_max=155.0:length_min=155.0:length_std=0.0:length_sum=310.0:mismatch_avg=5.0:mismatch_max=5.0:mismatch_min=5.0:mismatch_std=0.0:mismatch_sum=10.0:name=N1160379:qcovhsp_avg=100.0:qcovhsp_max=100.0:qcovhsp_min=100.0:qcovhsp_std=0.0:qcovhsp_sum=200.0:qend_avg=155.0:qend_max=155.0:qend_min=155.0:qend_std=0.0:qend_sum=310.0:qstart_avg=1.0:qstart_max=1.0:qstart_min=1.0:qstart_std=0.0:qstart_sum=2.0:ref_name_counter=RS_GCF_017833525.1_protein.faa_NZ_JAFICD010000003.1_433@PF00015_full_PFAM.322.500--2:scovhsp_avg=87.1:scovhsp_max=87.1:scovhsp_min=87.1:scovhsp_std=0.0:scovhsp_sum=174.2:send_avg=167.0:send_max=167.0:send_min=167.0:send_std=0.0:send_sum=334.0:sstart_avg=13.0:sstart_max=13.0:sstart_min=13.0:sstart_std=0.0:sstart_sum=26.0])0.917:0.0163635[&&NHX:Sample_counter=rhizpot2--2||rhizpot3--1:Type_counter=GTDB--29||capture--3:besthit_avg=96.8:besthit_max=96.8:besthit_min=96.8:besthit_std=0.0:besthit_sum=193.6:bitscore_avg=263.0:bitscore_max=263.0:bitscore_min=263.0:bitscore_std=0.0:bitscore_sum=526.0:capture_class_counter=c__Gammaproteobacteria--3:capture_domain_counter=d__Bacteria--3:capture_family_counter=f__Burkholderiaceae--3:capture_genus_counter=g__Duganella--1||g__Hylemonella--2:capture_order_counter=o__Burkholderiales--3:capture_phylum_counter=p__Proteobacteria--3:capture_species_counter=s__Duganella sp900110275--1||s__Hylemonella gracilis--2:evalue_avg=9.23e-91:evalue_max=9.23e-91:evalue_min=9.23e-91:evalue_std=0.0:evalue_sum=1.846e-90:evoltype=D:gapopen_avg=0.0:gapopen_max=0.0:gapopen_min=0.0:gapopen_std=0.0:gapopen_sum=0.0:gtdb_class_counter=c__Gammaproteobacteria--29:gtdb_domain_counter=d__Bacteria--29:gtdb_family_counter=f__Burkholderiaceae--29:gtdb_genus_counter=g__Duganella--29:gtdb_order_counter=o__Burkholderiales--29:gtdb_phylum_counter=p__Proteobacteria--29:gtdb_species_counter=s__Duganella aceris--1||s__Duganella alba--1||s__Duganella callida--1||s__Duganella danionis--1||s__Duganella fentianensis--1||s__Duganella levis--1||s__Duganella margarita--1||s__Duganella radicis--1||s__Duganella rivi--1||s__Duganella sacchari--1||s__Duganella sp000335815--1||s__Duganella sp000381565--1||s__Duganella sp003217375--1||s__Duganella sp003416895--1||s__Duganella sp003416985--1||s__Duganella sp009380215--1||s__Duganella sp009674535--1||s__Duganella sp009857435--1||s__Duganella sp009857445--1||s__Duganella sp009857495--1||s__Duganella sp009857915--1||s__Duganella sp013375995--1||s__Duganella sp013376005--1||s__Duganella sp013408245--1||s__Duganella sp017833525--1||s__Duganella sp019219065--1||s__Duganella sp900100205--1||s__Duganella sp900109645--1||s__Duganella sp900110275--1:heptad_counter=MCP-36H--32:lbd_counter=:lca=d__Bacteria:lca_tree=g__Duganella:length_avg=155.0:length_max=155.0:length_min=155.0:length_std=0.0:length_sum=310.0:mismatch_avg=5.0:mismatch_max=5.0:mismatch_min=5.0:mismatch_std=0.0:mismatch_sum=10.0:name=N1160380:qcovhsp_avg=100.0:qcovhsp_max=100.0:qcovhsp_min=100.0:qcovhsp_std=0.0:qcovhsp_sum=200.0:qend_avg=155.0:qend_max=155.0:qend_min=155.0:qend_std=0.0:qend_sum=310.0:qstart_avg=1.0:qstart_max=1.0:qstart_min=1.0:qstart_std=0.0:qstart_sum=2.0:ref_name_counter=RS_GCF_017833525.1_protein.faa_NZ_JAFICD010000003.1_433@PF00015_full_PFAM.322.500--2:scovhsp_avg=87.1:scovhsp_max=87.1:scovhsp_min=87.1:scovhsp_std=0.0:scovhsp_sum=174.2:send_avg=167.0:send_max=167.0:send_min=167.0:send_std=0.0:send_sum=334.0:sstart_avg=13.0:sstart_max=13.0:sstart_min=13.0:sstart_std=0.0:sstart_sum=26.0])0.749:0.00364303[&&NHX:Sample_counter=rhizpot2--2||rhizpot3--1:Type_counter=GTDB--30||capture--3:besthit_avg=96.8:besthit_max=96.8:besthit_min=96.8:besthit_std=0.0:besthit_sum=193.6:bitscore_avg=263.0:bitscore_max=263.0:bitscore_min=263.0:bitscore_std=0.0:bitscore_sum=526.0:capture_class_counter=c__Gammaproteobacteria--3:capture_domain_counter=d__Bacteria--3:capture_family_counter=f__Burkholderiaceae--3:capture_genus_counter=g__Duganella--1||g__Hylemonella--2:capture_order_counter=o__Burkholderiales--3:capture_phylum_counter=p__Proteobacteria--3:capture_species_counter=s__Duganella sp900110275--1||s__Hylemonella gracilis--2:evalue_avg=9.23e-91:evalue_max=9.23e-91:evalue_min=9.23e-91:evalue_std=0.0:evalue_sum=1.846e-90:evoltype=D:gapopen_avg=0.0:gapopen_max=0.0:gapopen_min=0.0:gapopen_std=0.0:gapopen_sum=0.0:gtdb_class_counter=c__Gammaproteobacteria--30:gtdb_domain_counter=d__Bacteria--30:gtdb_family_counter=f__Burkholderiaceae--30:gtdb_genus_counter=g__Duganella--30:gtdb_order_counter=o__Burkholderiales--30:gtdb_phylum_counter=p__Proteobacteria--30:gtdb_species_counter=s__Duganella aceris--1||s__Duganella alba--1||s__Duganella callida--1||s__Duganella danionis--1||s__Duganella fentianensis--1||s__Duganella levis--1||s__Duganella margarita--1||s__Duganella radicis--1||s__Duganella rivi--1||s__Duganella sacchari--1||s__Duganella sp000335815--1||s__Duganella sp000381565--1||s__Duganella sp001423125--1||s__Duganella sp003217375--1||s__Duganella sp003416895--1||s__Duganella sp003416985--1||s__Duganella sp009380215--1||s__Duganella sp009674535--1||s__Duganella sp009857435--1||s__Duganella sp009857445--1||s__Duganella sp009857495--1||s__Duganella sp009857915--1||s__Duganella sp013375995--1||s__Duganella sp013376005--1||s__Duganella sp013408245--1||s__Duganella sp017833525--1||s__Duganella sp019219065--1||s__Duganella sp900100205--1||s__Duganella sp900109645--1||s__Duganella sp900110275--1:heptad_counter=MCP-36H--33:lbd_counter=:lca=d__Bacteria:lca_tree=g__Duganella:length_avg=155.0:length_max=155.0:length_min=155.0:length_std=0.0:length_sum=310.0:mismatch_avg=5.0:mismatch_max=5.0:mismatch_min=5.0:mismatch_std=0.0:mismatch_sum=10.0:name=N1160381:qcovhsp_avg=100.0:qcovhsp_max=100.0:qcovhsp_min=100.0:qcovhsp_std=0.0:qcovhsp_sum=200.0:qend_avg=155.0:qend_max=155.0:qend_min=155.0:qend_std=0.0:qend_sum=310.0:qstart_avg=1.0:qstart_max=1.0:qstart_min=1.0:qstart_std=0.0:qstart_sum=2.0:ref_name_counter=RS_GCF_017833525.1_protein.faa_NZ_JAFICD010000003.1_433@PF00015_full_PFAM.322.500--2:scovhsp_avg=87.1:scovhsp_max=87.1:scovhsp_min=87.1:scovhsp_std=0.0:scovhsp_sum=174.2:send_avg=167.0:send_max=167.0:send_min=167.0:send_std=0.0:send_sum=334.0:sstart_avg=13.0:sstart_max=13.0:sstart_min=13.0:sstart_std=0.0:sstart_sum=26.0])0.697:0.00850731[&&NHX:Sample_counter=rhizpot2--2||rhizpot3--1:Type_counter=GTDB--31||capture--3:besthit_avg=96.8:besthit_max=96.8:besthit_min=96.8:besthit_std=0.0:besthit_sum=193.6:bitscore_avg=263.0:bitscore_max=263.0:bitscore_min=263.0:bitscore_std=0.0:bitscore_sum=526.0:capture_class_counter=c__Gammaproteobacteria--3:capture_domain_counter=d__Bacteria--3:capture_family_counter=f__Burkholderiaceae--3:capture_genus_counter=g__Duganella--1||g__Hylemonella--2:capture_order_counter=o__Burkholderiales--3:capture_phylum_counter=p__Proteobacteria--3:capture_species_counter=s__Duganella sp900110275--1||s__Hylemonella gracilis--2:evalue_avg=9.23e-91:evalue_max=9.23e-91:evalue_min=9.23e-91:evalue_std=0.0:evalue_sum=1.846e-90:evoltype=D:gapopen_avg=0.0:gapopen_max=0.0:gapopen_min=0.0:gapopen_std=0.0:gapopen_sum=0.0:gtdb_class_counter=c__Gammaproteobacteria--31:gtdb_domain_counter=d__Bacteria--31:gtdb_family_counter=f__Burkholderiaceae--31:gtdb_genus_counter=g__Duganella--31:gtdb_order_counter=o__Burkholderiales--31:gtdb_phylum_counter=p__Proteobacteria--31:gtdb_species_counter=s__Duganella aceris--1||s__Duganella alba--1||s__Duganella callida--1||s__Duganella danionis--1||s__Duganella fentianensis--1||s__Duganella levis--1||s__Duganella margarita--1||s__Duganella phyllosphaerae--1||s__Duganella radicis--1||s__Duganella rivi--1||s__Duganella sacchari--1||s__Duganella sp000335815--1||s__Duganella sp000381565--1||s__Duganella sp001423125--1||s__Duganella sp003217375--1||s__Duganella sp003416895--1||s__Duganella sp003416985--1||s__Duganella sp009380215--1||s__Duganella sp009674535--1||s__Duganella sp009857435--1||s__Duganella sp009857445--1||s__Duganella sp009857495--1||s__Duganella sp009857915--1||s__Duganella sp013375995--1||s__Duganella sp013376005--1||s__Duganella sp013408245--1||s__Duganella sp017833525--1||s__Duganella sp019219065--1||s__Duganella sp900100205--1||s__Duganella sp900109645--1||s__Duganella sp900110275--1:heptad_counter=MCP-36H--34:lbd_counter=:lca=d__Bacteria:lca_tree=g__Duganella:length_avg=155.0:length_max=155.0:length_min=155.0:length_std=0.0:length_sum=310.0:mismatch_avg=5.0:mismatch_max=5.0:mismatch_min=5.0:mismatch_std=0.0:mismatch_sum=10.0:name=N1160382:qcovhsp_avg=100.0:qcovhsp_max=100.0:qcovhsp_min=100.0:qcovhsp_std=0.0:qcovhsp_sum=200.0:qend_avg=155.0:qend_max=155.0:qend_min=155.0:qend_std=0.0:qend_sum=310.0:qstart_avg=1.0:qstart_max=1.0:qstart_min=1.0:qstart_std=0.0:qstart_sum=2.0:ref_name_counter=RS_GCF_017833525.1_protein.faa_NZ_JAFICD010000003.1_433@PF00015_full_PFAM.322.500--2:scovhsp_avg=87.1:scovhsp_max=87.1:scovhsp_min=87.1:scovhsp_std=0.0:scovhsp_sum=174.2:send_avg=167.0:send_max=167.0:send_min=167.0:send_std=0.0:send_sum=334.0:sstart_avg=13.0:sstart_max=13.0:sstart_min=13.0:sstart_std=0.0:sstart_sum=26.0],GB_GCA_000383895.1_protein.faa_KB912927.1_126@PF00015_full_PFAM.319.496:0.00388793[&&NHX:Type=GTDB:gtdb_class=c__Gammaproteobacteria:gtdb_domain=d__Bacteria:gtdb_family=f__Burkholderiaceae:gtdb_genus=g__Duganella:gtdb_order=o__Burkholderiales:gtdb_phylum=p__Proteobacteria:gtdb_species=s__Duganella zoogloeoides:heptad=MCP-36H:species=d__Bacteria_p__Proteobacteria_c__Gammaproteobacteria_o__Burkholderiales_f__Burkholderiaceae_g__Duganella_s__Duganella zoogloeoides])0.806:0.0176998[&&NHX:Sample_counter=rhizpot2--2||rhizpot3--1:Type_counter=GTDB--32||capture--3:besthit_avg=96.8:besthit_max=96.8:besthit_min=96.8:besthit_std=0.0:besthit_sum=193.6:bitscore_avg=263.0:bitscore_max=263.0:bitscore_min=263.0:bitscore_std=0.0:bitscore_sum=526.0:capture_class_counter=c__Gammaproteobacteria--3:capture_domain_counter=d__Bacteria--3:capture_family_counter=f__Burkholderiaceae--3:capture_genus_counter=g__Duganella--1||g__Hylemonella--2:capture_order_counter=o__Burkholderiales--3:capture_phylum_counter=p__Proteobacteria--3:capture_species_counter=s__Duganella sp900110275--1||s__Hylemonella gracilis--2:evalue_avg=9.23e-91:evalue_max=9.23e-91:evalue_min=9.23e-91:evalue_std=0.0:evalue_sum=1.846e-90:evoltype=D:gapopen_avg=0.0:gapopen_max=0.0:gapopen_min=0.0:gapopen_std=0.0:gapopen_sum=0.0:gtdb_class_counter=c__Gammaproteobacteria--32:gtdb_domain_counter=d__Bacteria--32:gtdb_family_counter=f__Burkholderiaceae--32:gtdb_genus_counter=g__Duganella--32:gtdb_order_counter=o__Burkholderiales--32:gtdb_phylum_counter=p__Proteobacteria--32:gtdb_species_counter=s__Duganella aceris--1||s__Duganella alba--1||s__Duganella callida--1||s__Duganella danionis--1||s__Duganella fentianensis--1||s__Duganella levis--1||s__Duganella margarita--1||s__Duganella phyllosphaerae--1||s__Duganella radicis--1||s__Duganella rivi--1||s__Duganella sacchari--1||s__Duganella sp000335815--1||s__Duganella sp000381565--1||s__Duganella sp001423125--1||s__Duganella sp003217375--1||s__Duganella sp003416895--1||s__Duganella sp003416985--1||s__Duganella sp009380215--1||s__Duganella sp009674535--1||s__Duganella sp009857435--1||s__Duganella sp009857445--1||s__Duganella sp009857495--1||s__Duganella sp009857915--1||s__Duganella sp013375995--1||s__Duganella sp013376005--1||s__Duganella sp013408245--1||s__Duganella sp017833525--1||s__Duganella sp019219065--1||s__Duganella sp900100205--1||s__Duganella sp900109645--1||s__Duganella sp900110275--1||s__Duganella zoogloeoides--1:heptad_counter=MCP-36H--35:lbd_counter=:lca=d__Bacteria:lca_tree=g__Duganella:length_avg=155.0:length_max=155.0:length_min=155.0:length_std=0.0:length_sum=310.0:mismatch_avg=5.0:mismatch_max=5.0:mismatch_min=5.0:mismatch_std=0.0:mismatch_sum=10.0:name=N1160384:qcovhsp_avg=100.0:qcovhsp_max=100.0:qcovhsp_min=100.0:qcovhsp_std=0.0:qcovhsp_sum=200.0:qend_avg=155.0:qend_max=155.0:qend_min=155.0:qend_std=0.0:qend_sum=310.0:qstart_avg=1.0:qstart_max=1.0:qstart_min=1.0:qstart_std=0.0:qstart_sum=2.0:ref_name_counter=RS_GCF_017833525.1_protein.faa_NZ_JAFICD010000003.1_433@PF00015_full_PFAM.322.500--2:scovhsp_avg=87.1:scovhsp_max=87.1:scovhsp_min=87.1:scovhsp_std=0.0:scovhsp_sum=174.2:send_avg=167.0:send_max=167.0:send_min=167.0:send_std=0.0:send_sum=334.0:sstart_avg=13.0:sstart_max=13.0:sstart_min=13.0:sstart_std=0.0:sstart_sum=26.0],((((RS_GCF_014042355.1_protein.faa_NZ_JACEZU010000001.1_516@PF00015_full_PFAM.327.513:0.013003[&&NHX:Type=GTDB:gtdb_class=c__Gammaproteobacteria:gtdb_domain=d__Bacteria:gtdb_family=f__Burkholderiaceae:gtdb_genus=g__LX47W:gtdb_order=o__Burkholderiales:gtdb_phylum=p__Proteobacteria:gtdb_species=s__LX47W sp014042355:heptad=MCP-36H:species=d__Bacteria_p__Proteobacteria_c__Gammaproteobacteria_o__Burkholderiales_f__Burkholderiaceae_g__LX47W_s__LX47W sp014042355],(RS_GCF_014042365.1_protein.faa_NZ_JACEZS010000003.1_116@PF00015_full_PFAM.327.513:5e-09[&&NHX:Type=GTDB:gtdb_class=c__Gammaproteobacteria:gtdb_domain=d__Bacteria:gtdb_family=f__Burkholderiaceae:gtdb_genus=g__LX47W:gtdb_order=o__Burkholderiales:gtdb_phylum=p__Proteobacteria:gtdb_species=s__LX47W sp014042365:heptad=MCP-36H:species=d__Bacteria_p__Proteobacteria_c__Gammaproteobacteria_o__Burkholderiales_f__Burkholderiaceae_g__LX47W_s__LX47W sp014042365],RS_GCF_014042345.1_protein.faa_NZ_JACEZT010000003.1_215@PF00015_full_PFAM.326.514:0.0115395[&&NHX:Type=GTDB:gtdb_class=c__Gammaproteobacteria:gtdb_domain=d__Bacteria:gtdb_family=f__Burkholderiaceae:gtdb_genus=g__LX47W:gtdb_order=o__Burkholderiales:gtdb_phylum=p__Proteobacteria:gtdb_species=s__LX47W sp014042345:heptad=MCP-36H:species=d__Bacteria_p__Proteobacteria_c__Gammaproteobacteria_o__Burkholderiales_f__Burkholderiaceae_g__LX47W_s__LX47W sp014042345])0.076:0.00252628[&&NHX:Sample_counter=:Type_counter=GTDB--2:capture_class_counter=:capture_domain_counter=:capture_family_counter=:capture_genus_counter=:capture_order_counter=:capture_phylum_counter=:capture_species_counter=:evoltype=D:gtdb_class_counter=c__Gammaproteobacteria--2:gtdb_domain_counter=d__Bacteria--2:gtdb_family_counter=f__Burkholderiaceae--2:gtdb_genus_counter=g__LX47W--2:gtdb_order_counter=o__Burkholderiales--2:gtdb_phylum_counter=p__Proteobacteria--2:gtdb_species_counter=s__LX47W sp014042345--1||s__LX47W sp014042365--1:heptad_counter=MCP-36H--2:lbd_counter=:lca=d__Bacteria:lca_tree=g__LX47W:name=N1160388:ref_name_counter=])0.963:0.0475687[&&NHX:Sample_counter=:Type_counter=GTDB--3:capture_class_counter=:capture_domain_counter=:capture_family_counter=:capture_genus_counter=:capture_order_counter=:capture_phylum_counter=:capture_species_counter=:evoltype=D:gtdb_class_counter=c__Gammaproteobacteria--3:gtdb_domain_counter=d__Bacteria--3:gtdb_family_counter=f__Burkholderiaceae--3:gtdb_genus_counter=g__LX47W--3:gtdb_order_counter=o__Burkholderiales--3:gtdb_phylum_counter=p__Proteobacteria--3:gtdb_species_counter=s__LX47W sp014042345--1||s__LX47W sp014042355--1||s__LX47W sp014042365--1:heptad_counter=MCP-36H--3:lbd_counter=:lca=d__Bacteria:lca_tree=g__LX47W:name=N1160389:ref_name_counter=],((8f0d9f84-cbb6-4830-a898-105ff550a183_4@MCPsignal.87.206:5e-09[&&NHX:Sample=rhizpot3:Type=capture:besthit=80.7:bitscore=162.0:capture_class=c__Gammaproteobacteria:capture_domain=d__Bacteria:capture_family=f__Burkholderiaceae:capture_genus=g__Kinneretia:capture_order=o__Burkholderiales:capture_phylum=p__Proteobacteria:capture_species=s__Kinneretia sp015657635:evalue=9.4e-52:gapopen=0.0:heptad=MCP-36H:length=119.0:mismatch=23.0:qcovhsp=100.0:qend=119.0:qstart=1.0:ref_name=RS_GCF_002250505.1_protein.faa_NZ_NJGY01000001.1_2051@PF00015_full_PFAM.325.508:scovhsp=65.0:send=127.0:sstart=9.0],(57e9de4b-8ece-5bbb-a65e-9b3e12648842_6@MCPsignal.82.235:0.00553495[&&NHX:Sample=rhizpot3:Type=capture:besthit=77.8:bitscore=201.0:capture_class=c__Gammaproteobacteria:capture_domain=d__Bacteria:capture_family=f__Thioalkalivibrionaceae:capture_genus=g__Thioalkalivibrio:capture_order=o__Ectothiorhodospirales:capture_phylum=p__Proteobacteria:capture_species=s__Thioalkalivibrio sp000377905:evalue=1.61e-66:gapopen=0.0:heptad=MCP-36H:length=153.0:mismatch=34.0:qcovhsp=100.0:qend=153.0:qstart=1.0:ref_name=RS_GCF_000344615.1_protein.faa_NZ_KB467824.1_3782@PF00015_full_PFAM.322.505:scovhsp=83.6:send=164.0:sstart=12.0],(4e1c87c3-cf79-58ed-a10b-0b47b1f1a2da_6@MCPsignal.109.262:0.0156772[&&NHX:Sample=rhiztom3:Type=capture:besthit=78.7:bitscore=202.0:capture_class=c__Gammaproteobacteria:capture_domain=d__Bacteria:capture_family=f__Thioalkalivibrionaceae:capture_genus=g__Thioalkalivibrio:capture_order=o__Ectothiorhodospirales:capture_phylum=p__Proteobacteria:capture_species=s__Thioalkalivibrio sp000377905:evalue=1.13e-66:gapopen=0.0:heptad=MCP-36H:length=150.0:mismatch=32.0:qcovhsp=98.0:qend=153.0:qstart=4.0:ref_name=RS_GCF_000344615.1_protein.faa_NZ_KB467824.1_3782@PF00015_full_PFAM.322.505:scovhsp=82.0:send=164.0:sstart=15.0],(aa0ba10a-a313-578c-b925-f2c35b23a9df_6@MCPsignal.42.135:0.00801908[&&NHX:Sample=rhiztom1:Type=capture:capture_class=c__Gammaproteobacteria:capture_domain=d__Bacteria:capture_family=f__Burkholderiaceae:capture_genus=g__Ideonella:capture_order=o__Burkholderiales:capture_phylum=p__Proteobacteria:capture_species=s__Ideonella dechloratans:heptad=MCP-36H],41093f82-61f2-45c2-ad7a-09a6d0c6e349_1@MCPsignal.69.222:0.0049943[&&NHX:Sample=rhizpot1:Type=capture:besthit=79.1:bitscore=205.0:capture_class=c__Gammaproteobacteria:capture_domain=d__Bacteria:capture_family=f__UBA5518:capture_genus=g__UBA5518:capture_order=o__Pseudomonadales:capture_phylum=p__Proteobacteria:capture_species=s__UBA5518 sp002396625:evalue=4.85e-68:gapopen=0.0:heptad=MCP-36H:length=153.0:mismatch=32.0:qcovhsp=100.0:qend=153.0:qstart=1.0:ref_name=RS_GCF_000344615.1_protein.faa_NZ_KB467824.1_3782@PF00015_full_PFAM.322.505:scovhsp=83.6:send=164.0:sstart=12.0])0.755:0.00432212[&&NHX:Sample_counter=rhizpot1--1||rhiztom1--1:Type_counter=capture--2:besthit_avg=79.1:besthit_max=79.1:besthit_min=79.1:besthit_std=0:besthit_sum=79.1:bitscore_avg=205.0:bitscore_max=205.0:bitscore_min=205.0:bitscore_std=0:bitscore_sum=205.0:capture_class_counter=c__Gammaproteobacteria--2:capture_domain_counter=d__Bacteria--2:capture_family_counter=f__Burkholderiaceae--1||f__UBA5518--1:capture_genus_counter=g__Ideonella--1||g__UBA5518--1:capture_order_counter=o__Burkholderiales--1||o__Pseudomonadales--1:capture_phylum_counter=p__Proteobacteria--2:capture_species_counter=s__Ideonella dechloratans--1||s__UBA5518 sp002396625--1:evalue_avg=4.85e-68:evalue_max=4.85e-68:evalue_min=4.85e-68:evalue_std=0:evalue_sum=4.85e-68:gapopen_avg=0.0:gapopen_max=0.0:gapopen_min=0.0:gapopen_std=0:gapopen_sum=0.0:gtdb_class_counter=:gtdb_domain_counter=:gtdb_family_counter=:gtdb_genus_counter=:gtdb_order_counter=:gtdb_phylum_counter=:gtdb_species_counter=:heptad_counter=MCP-36H--2:lbd_counter=:length_avg=153.0:length_max=153.0:length_min=153.0:length_std=0:length_sum=153.0:mismatch_avg=32.0:mismatch_max=32.0:mismatch_min=32.0:mismatch_std=0:mismatch_sum=32.0:name=N1160395:qcovhsp_avg=100.0:qcovhsp_max=100.0:qcovhsp_min=100.0:qcovhsp_std=0:qcovhsp_sum=100.0:qend_avg=153.0:qend_max=153.0:qend_min=153.0:qend_std=0:qend_sum=153.0:qstart_avg=1.0:qstart_max=1.0:qstart_min=1.0:qstart_std=0:qstart_sum=1.0:ref_name_counter=RS_GCF_000344615.1_protein.faa_NZ_KB467824.1_3782@PF00015_full_PFAM.322.505--1:scovhsp_avg=83.6:scovhsp_max=83.6:scovhsp_min=83.6:scovhsp_std=0:scovhsp_sum=83.6:send_avg=164.0:send_max=164.0:send_min=164.0:send_std=0:send_sum=164.0:sstart_avg=12.0:sstart_max=12.0:sstart_min=12.0:sstart_std=0:sstart_sum=12.0])0.509:0.00490319[&&NHX:Sample_counter=rhizpot1--1||rhiztom1--1||rhiztom3--1:Type_counter=capture--3:besthit_avg=78.9:besthit_max=79.1:besthit_min=78.7:besthit_std=0.282842712474613:besthit_sum=157.8:bitscore_avg=203.5:bitscore_max=205.0:bitscore_min=202.0:bitscore_std=2.1213203435596424:bitscore_sum=407.0:capture_class_counter=c__Gammaproteobacteria--3:capture_domain_counter=d__Bacteria--3:capture_family_counter=f__Burkholderiaceae--1||f__Thioalkalivibrionaceae--1||f__UBA5518--1:capture_genus_counter=g__Ideonella--1||g__Thioalkalivibrio--1||g__UBA5518--1:capture_order_counter=o__Burkholderiales--1||o__Ectothiorhodospirales--1||o__Pseudomonadales--1:capture_phylum_counter=p__Proteobacteria--3:capture_species_counter=s__Ideonella dechloratans--1||s__Thioalkalivibrio sp000377905--1||s__UBA5518 sp002396625--1:evalue_avg=5.8925e-67:evalue_max=1.13e-66:evalue_min=4.85e-68:evalue_std=7.647359838532511e-67:evalue_sum=1.1785e-66:gapopen_avg=0.0:gapopen_max=0.0:gapopen_min=0.0:gapopen_std=0.0:gapopen_sum=0.0:gtdb_class_counter=:gtdb_domain_counter=:gtdb_family_counter=:gtdb_genus_counter=:gtdb_order_counter=:gtdb_phylum_counter=:gtdb_species_counter=:heptad_counter=MCP-36H--3:lbd_counter=:length_avg=151.5:length_max=153.0:length_min=150.0:length_std=2.1213203435596424:length_sum=303.0:mismatch_avg=32.0:mismatch_max=32.0:mismatch_min=32.0:mismatch_std=0.0:mismatch_sum=64.0:name=N1160396:qcovhsp_avg=99.0:qcovhsp_max=100.0:qcovhsp_min=98.0:qcovhsp_std=1.4142135623730951:qcovhsp_sum=198.0:qend_avg=153.0:qend_max=153.0:qend_min=153.0:qend_std=0.0:qend_sum=306.0:qstart_avg=2.5:qstart_max=4.0:qstart_min=1.0:qstart_std=2.1213203435596424:qstart_sum=5.0:ref_name_counter=RS_GCF_000344615.1_protein.faa_NZ_KB467824.1_3782@PF00015_full_PFAM.322.505--2:scovhsp_avg=82.8:scovhsp_max=83.6:scovhsp_min=82.0:scovhsp_std=1.131370849898472:scovhsp_sum=165.6:send_avg=164.0:send_max=164.0:send_min=164.0:send_std=0.0:send_sum=328.0:sstart_avg=13.5:sstart_max=15.0:sstart_min=12.0:sstart_std=2.1213203435596424:sstart_sum=27.0])0.539:0.0066665[&&NHX:Sample_counter=rhizpot1--1||rhizpot3--1||rhiztom1--1||rhiztom3--1:Type_counter=capture--4:besthit_avg=78.53333333333335:besthit_max=79.1:besthit_min=77.8:besthit_std=0.6658328118479389:besthit_sum=235.60000000000002:bitscore_avg=202.66666666666666:bitscore_max=205.0:bitscore_min=201.0:bitscore_std=2.081665999466133:bitscore_sum=608.0:capture_class_counter=c__Gammaproteobacteria--4:capture_domain_counter=d__Bacteria--4:capture_family_counter=f__Burkholderiaceae--1||f__Thioalkalivibrionaceae--2||f__UBA5518--1:capture_genus_counter=g__Ideonella--1||g__Thioalkalivibrio--2||g__UBA5518--1:capture_order_counter=o__Burkholderiales--1||o__Ectothiorhodospirales--2||o__Pseudomonadales--1:capture_phylum_counter=p__Proteobacteria--4:capture_species_counter=s__Ideonella dechloratans--1||s__Thioalkalivibrio sp000377905--2||s__UBA5518 sp002396625--1:evalue_avg=9.295e-67:evalue_max=1.61e-66:evalue_min=4.85e-68:evalue_std=7.998254497076221e-67:evalue_sum=2.7885e-66:gapopen_avg=0.0:gapopen_max=0.0:gapopen_min=0.0:gapopen_std=0.0:gapopen_sum=0.0:gtdb_class_counter=:gtdb_domain_counter=:gtdb_family_counter=:gtdb_genus_counter=:gtdb_order_counter=:gtdb_phylum_counter=:gtdb_species_counter=:heptad_counter=MCP-36H--4:lbd_counter=:length_avg=152.0:length_max=153.0:length_min=150.0:length_std=1.7320508075688772:length_sum=456.0:mismatch_avg=32.666666666666664:mismatch_max=34.0:mismatch_min=32.0:mismatch_std=1.1547005383792517:mismatch_sum=98.0:name=N1160397:qcovhsp_avg=99.33333333333333:qcovhsp_max=100.0:qcovhsp_min=98.0:qcovhsp_std=1.1547005383792517:qcovhsp_sum=298.0:qend_avg=153.0:qend_max=153.0:qend_min=153.0:qend_std=0.0:qend_sum=459.0:qstart_avg=2.0:qstart_max=4.0:qstart_min=1.0:qstart_std=1.7320508075688772:qstart_sum=6.0:ref_name_counter=RS_GCF_000344615.1_protein.faa_NZ_KB467824.1_3782@PF00015_full_PFAM.322.505--3:scovhsp_avg=83.06666666666666:scovhsp_max=83.6:scovhsp_min=82.0:scovhsp_std=0.923760430703398:scovhsp_sum=249.2:send_avg=164.0:send_max=164.0:send_min=164.0:send_std=0.0:send_sum=492.0:sstart_avg=13.0:sstart_max=15.0:sstart_min=12.0:sstart_std=1.7320508075688772:sstart_sum=39.0])0.942:0.0569564[&&NHX:Sample_counter=rhizpot1--1||rhizpot3--2||rhiztom1--1||rhiztom3--1:Type_counter=capture--5:besthit_avg=79.07499999999999:besthit_max=80.7:besthit_min=77.8:besthit_std=1.212091855705116:besthit_sum=316.29999999999995:bitscore_avg=192.5:bitscore_max=205.0:bitscore_min=162.0:bitscore_std=20.404247923737188:bitscore_sum=770.0:capture_class_counter=c__Gammaproteobacteria--5:capture_domain_counter=d__Bacteria--5:capture_family_counter=f__Burkholderiaceae--2||f__Thioalkalivibrionaceae--2||f__UBA5518--1:capture_genus_counter=g__Ideonella--1||g__Kinneretia--1||g__Thioalkalivibrio--2||g__UBA5518--1:capture_order_counter=o__Burkholderiales--2||o__Ectothiorhodospirales--2||o__Pseudomonadales--1:capture_phylum_counter=p__Proteobacteria--5:capture_species_counter=s__Ideonella dechloratans--1||s__Kinneretia sp015657635--1||s__Thioalkalivibrio sp000377905--2||s__UBA5518 sp002396625--1:evalue_avg=2.350000000000007e-52:evalue_max=9.4e-52:evalue_min=4.85e-68:evalue_std=4.699999999999995e-52:evalue_sum=9.400000000000028e-52:gapopen_avg=0.0:gapopen_max=0.0:gapopen_min=0.0:gapopen_std=0.0:gapopen_sum=0.0:gtdb_class_counter=:gtdb_domain_counter=:gtdb_family_counter=:gtdb_genus_counter=:gtdb_order_counter=:gtdb_phylum_counter=:gtdb_species_counter=:heptad_counter=MCP-36H--5:lbd_counter=:length_avg=143.75:length_max=153.0:length_min=119.0:length_std=16.560495161679196:length_sum=575.0:mismatch_avg=30.25:mismatch_max=34.0:mismatch_min=23.0:mismatch_std=4.924428900898052:mismatch_sum=121.0:name=N1160398:qcovhsp_avg=99.5:qcovhsp_max=100.0:qcovhsp_min=98.0:qcovhsp_std=1.0:qcovhsp_sum=398.0:qend_avg=144.5:qend_max=153.0:qend_min=119.0:qend_std=17.0:qend_sum=578.0:qstart_avg=1.75:qstart_max=4.0:qstart_min=1.0:qstart_std=1.5:qstart_sum=7.0:ref_name_counter=RS_GCF_000344615.1_protein.faa_NZ_KB467824.1_3782@PF00015_full_PFAM.322.505--3||RS_GCF_002250505.1_protein.faa_NZ_NJGY01000001.1_2051@PF00015_full_PFAM.325.508--1:scovhsp_avg=78.55:scovhsp_max=83.6:scovhsp_min=65.0:scovhsp_std=9.064766957842876:scovhsp_sum=314.2:send_avg=154.75:send_max=164.0:send_min=127.0:send_std=18.5:send_sum=619.0:sstart_avg=12.0:sstart_max=15.0:sstart_min=9.0:sstart_std=2.449489742783178:sstart_sum=48.0],(8b67685f-77e5-4586-9cec-bcca8208008b_5@MCPsignal.24.138:0.0180812[&&NHX:Sample=rhizpot2:Type=capture:besthit=82.5:bitscore=171.0:capture_class=c__Gammaproteobacteria:capture_domain=d__Bacteria:capture_family=f__Burkholderiaceae:capture_genus=g__Duganella:capture_order=o__Burkholderiales:capture_phylum=p__Proteobacteria:capture_species=s__Duganella sp000381565:evalue=3.47e-55:gapopen=0.0:heptad=MCP-36H:length=114.0:mismatch=20.0:qcovhsp=100.0:qend=114.0:qstart=1.0:ref_name=RS_GCF_000723165.1_protein.faa_NZ_HG322949.1_5015@PF00015_full_PFAM.322.516:scovhsp=58.8:send=164.0:sstart=51.0],103ac55a-9945-4b17-a879-ee5ab072d14d_5@MCPsignal.67.157:5e-09[&&NHX:Sample=rhiztom3:Type=capture:besthit=86.7:bitscore=137.0:capture_class=c__Gammaproteobacteria:capture_domain=d__Bacteria:capture_family=f__Burkholderiaceae:capture_genus=g__Duganella:capture_order=o__Burkholderiales:capture_phylum=p__Proteobacteria:capture_species=s__Duganella margarita:evalue=2.63e-42:gapopen=0.0:heptad=MCP-36H:length=90.0:mismatch=12.0:qcovhsp=100.0:qend=90.0:qstart=1.0:ref_name=RS_GCF_003053665.1_protein.faa_NZ_QAXZ01000002.1_244@PF00015_full_PFAM.324.502:scovhsp=50.6:send=105.0:sstart=16.0])0.942:0.0558491[&&NHX:Sample_counter=rhizpot2--1||rhiztom3--1:Type_counter=capture--2:besthit_avg=84.6:besthit_max=86.7:besthit_min=82.5:besthit_std=2.9698484809835013:besthit_sum=169.2:bitscore_avg=154.0:bitscore_max=171.0:bitscore_min=137.0:bitscore_std=24.041630560342615:bitscore_sum=308.0:capture_class_counter=c__Gammaproteobacteria--2:capture_domain_counter=d__Bacteria--2:capture_family_counter=f__Burkholderiaceae--2:capture_genus_counter=g__Duganella--2:capture_order_counter=o__Burkholderiales--2:capture_phylum_counter=p__Proteobacteria--2:capture_species_counter=s__Duganella margarita--1||s__Duganella sp000381565--1:evalue_avg=1.3150000000001735e-42:evalue_max=2.63e-42:evalue_min=3.47e-55:evalue_std=1.8596908345203746e-42:evalue_sum=2.630000000000347e-42:gapopen_avg=0.0:gapopen_max=0.0:gapopen_min=0.0:gapopen_std=0.0:gapopen_sum=0.0:gtdb_class_counter=:gtdb_domain_counter=:gtdb_family_counter=:gtdb_genus_counter=:gtdb_order_counter=:gtdb_phylum_counter=:gtdb_species_counter=:heptad_counter=MCP-36H--2:lbd_counter=:length_avg=102.0:length_max=114.0:length_min=90.0:length_std=16.97056274847714:length_sum=204.0:mismatch_avg=16.0:mismatch_max=20.0:mismatch_min=12.0:mismatch_std=5.656854249492381:mismatch_sum=32.0:name=N1160401:qcovhsp_avg=100.0:qcovhsp_max=100.0:qcovhsp_min=100.0:qcovhsp_std=0.0:qcovhsp_sum=200.0:qend_avg=102.0:qend_max=114.0:qend_min=90.0:qend_std=16.97056274847714:qend_sum=204.0:qstart_avg=1.0:qstart_max=1.0:qstart_min=1.0:qstart_std=0.0:qstart_sum=2.0:ref_name_counter=RS_GCF_000723165.1_protein.faa_NZ_HG322949.1_5015@PF00015_full_PFAM.322.516--1||RS_GCF_003053665.1_protein.faa_NZ_QAXZ01000002.1_244@PF00015_full_PFAM.324.502--1:scovhsp_avg=54.7:scovhsp_max=58.8:scovhsp_min=50.6:scovhsp_std=5.798275605729686:scovhsp_sum=109.4:send_avg=134.5:send_max=164.0:send_min=105.0:send_std=41.71930009000631:send_sum=269.0:sstart_avg=33.5:sstart_max=51.0:sstart_min=16.0:sstart_std=24.748737341529164:sstart_sum=67.0])0.999:0.133047[&&NHX:Sample_counter=rhizpot1--1||rhizpot2--1||rhizpot3--2||rhiztom1--1||rhiztom3--2:Type_counter=capture--7:besthit_avg=80.91666666666667:besthit_max=86.7:besthit_min=77.8:besthit_std=3.28415387378038:besthit_sum=485.5:bitscore_avg=179.66666666666666:bitscore_max=205.0:bitscore_min=137.0:bitscore_std=27.580186124583474:bitscore_sum=1078.0:capture_class_counter=c__Gammaproteobacteria--7:capture_domain_counter=d__Bacteria--7:capture_family_counter=f__Burkholderiaceae--4||f__Thioalkalivibrionaceae--2||f__UBA5518--1:capture_genus_counter=g__Duganella--2||g__Ideonella--1||g__Kinneretia--1||g__Thioalkalivibrio--2||g__UBA5518--1:capture_order_counter=o__Burkholderiales--4||o__Ectothiorhodospirales--2||o__Pseudomonadales--1:capture_phylum_counter=p__Proteobacteria--7:capture_species_counter=s__Duganella margarita--1||s__Duganella sp000381565--1||s__Ideonella dechloratans--1||s__Kinneretia sp015657635--1||s__Thioalkalivibrio sp000377905--2||s__UBA5518 sp002396625--1:evalue_avg=4.383333334900578e-43:evalue_max=2.63e-42:evalue_min=4.85e-68:evalue_std=1.0736930038431808e-42:evalue_sum=2.630000000940347e-42:gapopen_avg=0.0:gapopen_max=0.0:gapopen_min=0.0:gapopen_std=0.0:gapopen_sum=0.0:gtdb_class_counter=:gtdb_domain_counter=:gtdb_family_counter=:gtdb_genus_counter=:gtdb_order_counter=:gtdb_phylum_counter=:gtdb_species_counter=:heptad_counter=MCP-36H--7:lbd_counter=:length_avg=129.83333333333334:length_max=153.0:length_min=90.0:length_std=26.210048963454202:length_sum=779.0:mismatch_avg=25.5:mismatch_max=34.0:mismatch_min=12.0:mismatch_std=8.666025617317317:mismatch_sum=153.0:name=N1160402:qcovhsp_avg=99.66666666666667:qcovhsp_max=100.0:qcovhsp_min=98.0:qcovhsp_std=0.816496580927726:qcovhsp_sum=598.0:qend_avg=130.33333333333334:qend_max=153.0:qend_min=90.0:qend_std=26.695817400234567:qend_sum=782.0:qstart_avg=1.5:qstart_max=4.0:qstart_min=1.0:qstart_std=1.224744871391589:qstart_sum=9.0:ref_name_counter=RS_GCF_000344615.1_protein.faa_NZ_KB467824.1_3782@PF00015_full_PFAM.322.505--3||RS_GCF_000723165.1_protein.faa_NZ_HG322949.1_5015@PF00015_full_PFAM.322.516--1||RS_GCF_002250505.1_protein.faa_NZ_NJGY01000001.1_2051@PF00015_full_PFAM.325.508--1||RS_GCF_003053665.1_protein.faa_NZ_QAXZ01000002.1_244@PF00015_full_PFAM.324.502--1:scovhsp_avg=70.60000000000001:scovhsp_max=83.6:scovhsp_min=50.6:scovhsp_std=14.412217039720153:scovhsp_sum=423.6:send_avg=148.0:send_max=164.0:send_min=105.0:send_std=25.744902408049636:send_sum=888.0:sstart_avg=19.166666666666668:sstart_max=51.0:sstart_min=9.0:sstart_std=15.791347841988241:sstart_sum=115.0])0.639:0.00951969[&&NHX:Sample_counter=rhizpot1--1||rhizpot2--1||rhizpot3--2||rhiztom1--1||rhiztom3--2:Type_counter=GTDB--3||capture--7:besthit_avg=80.91666666666667:besthit_max=86.7:besthit_min=77.8:besthit_std=3.28415387378038:besthit_sum=485.5:bitscore_avg=179.66666666666666:bitscore_max=205.0:bitscore_min=137.0:bitscore_std=27.580186124583474:bitscore_sum=1078.0:capture_class_counter=c__Gammaproteobacteria--7:capture_domain_counter=d__Bacteria--7:capture_family_counter=f__Burkholderiaceae--4||f__Thioalkalivibrionaceae--2||f__UBA5518--1:capture_genus_counter=g__Duganella--2||g__Ideonella--1||g__Kinneretia--1||g__Thioalkalivibrio--2||g__UBA5518--1:capture_order_counter=o__Burkholderiales--4||o__Ectothiorhodospirales--2||o__Pseudomonadales--1:capture_phylum_counter=p__Proteobacteria--7:capture_species_counter=s__Duganella margarita--1||s__Duganella sp000381565--1||s__Ideonella dechloratans--1||s__Kinneretia sp015657635--1||s__Thioalkalivibrio sp000377905--2||s__UBA5518 sp002396625--1:evalue_avg=4.383333334900578e-43:evalue_max=2.63e-42:evalue_min=4.85e-68:evalue_std=1.0736930038431808e-42:evalue_sum=2.630000000940347e-42:gapopen_avg=0.0:gapopen_max=0.0:gapopen_min=0.0:gapopen_std=0.0:gapopen_sum=0.0:gtdb_class_counter=c__Gammaproteobacteria--3:gtdb_domain_counter=d__Bacteria--3:gtdb_family_counter=f__Burkholderiaceae--3:gtdb_genus_counter=g__LX47W--3:gtdb_order_counter=o__Burkholderiales--3:gtdb_phylum_counter=p__Proteobacteria--3:gtdb_species_counter=s__LX47W sp014042345--1||s__LX47W sp014042355--1||s__LX47W sp014042365--1:heptad_counter=MCP-36H--10:lbd_counter=:lca_tree=g__LX47W:length_avg=129.83333333333334:length_max=153.0:length_min=90.0:length_std=26.210048963454202:length_sum=779.0:mismatch_avg=25.5:mismatch_max=34.0:mismatch_min=12.0:mismatch_std=8.666025617317317:mismatch_sum=153.0:name=N1160403:qcovhsp_avg=99.66666666666667:qcovhsp_max=100.0:qcovhsp_min=98.0:qcovhsp_std=0.816496580927726:qcovhsp_sum=598.0:qend_avg=130.33333333333334:qend_max=153.0:qend_min=90.0:qend_std=26.695817400234567:qend_sum=782.0:qstart_avg=1.5:qstart_max=4.0:qstart_min=1.0:qstart_std=1.224744871391589:qstart_sum=9.0:ref_name_counter=RS_GCF_000344615.1_protein.faa_NZ_KB467824.1_3782@PF00015_full_PFAM.322.505--3||RS_GCF_000723165.1_protein.faa_NZ_HG322949.1_5015@PF00015_full_PFAM.322.516--1||RS_GCF_002250505.1_protein.faa_NZ_NJGY01000001.1_2051@PF00015_full_PFAM.325.508--1||RS_GCF_003053665.1_protein.faa_NZ_QAXZ01000002.1_244@PF00015_full_PFAM.324.502--1:scovhsp_avg=70.60000000000001:scovhsp_max=83.6:scovhsp_min=50.6:scovhsp_std=14.412217039720153:scovhsp_sum=423.6:send_avg=148.0:send_max=164.0:send_min=105.0:send_std=25.744902408049636:send_sum=888.0:sstart_avg=19.166666666666668:sstart_max=51.0:sstart_min=9.0:sstart_std=15.791347841988241:sstart_sum=115.0],(RS_GCF_900114705.1_protein.faa_NZ_FOTW01000018.1_10@PF00015_full_PFAM.323.502:6e-09[&&NHX:Type=GTDB:gtdb_class=c__Gammaproteobacteria:gtdb_domain=d__Bacteria:gtdb_family=f__Burkholderiaceae:gtdb_genus=g__Rugamonas:gtdb_order=o__Burkholderiales:gtdb_phylum=p__Proteobacteria:gtdb_species=s__Rugamonas rubra:heptad=MCP-36H:species=d__Bacteria_p__Proteobacteria_c__Gammaproteobacteria_o__Burkholderiales_f__Burkholderiaceae_g__Rugamonas_s__Rugamonas rubra],RS_GCF_016461825.1_protein.faa_NZ_JAEMNU010000027.1_13@PF00015_full_PFAM.326.506:0.0243651[&&NHX:Type=GTDB:gtdb_class=c__Gammaproteobacteria:gtdb_domain=d__Bacteria:gtdb_family=f__Burkholderiaceae:gtdb_genus=g__Rugamonas:gtdb_order=o__Burkholderiales:gtdb_phylum=p__Proteobacteria:gtdb_species=s__Rugamonas sp016461825:heptad=MCP-36H:species=d__Bacteria_p__Proteobacteria_c__Gammaproteobacteria_o__Burkholderiales_f__Burkholderiaceae_g__Rugamonas_s__Rugamonas sp016461825])0.923:0.0219778[&&NHX:Sample_counter=:Type_counter=GTDB--2:capture_class_counter=:capture_domain_counter=:capture_family_counter=:capture_genus_counter=:capture_order_counter=:capture_phylum_counter=:capture_species_counter=:evoltype=D:gtdb_class_counter=c__Gammaproteobacteria--2:gtdb_domain_counter=d__Bacteria--2:gtdb_family_counter=f__Burkholderiaceae--2:gtdb_genus_counter=g__Rugamonas--2:gtdb_order_counter=o__Burkholderiales--2:gtdb_phylum_counter=p__Proteobacteria--2:gtdb_species_counter=s__Rugamonas rubra--1||s__Rugamonas sp016461825--1:heptad_counter=MCP-36H--2:lbd_counter=:lca=d__Bacteria:lca_tree=g__Rugamonas:name=N1160406:ref_name_counter=])0.807:0.0109369[&&NHX:Sample_counter=rhizpot1--1||rhizpot2--1||rhizpot3--2||rhiztom1--1||rhiztom3--2:Type_counter=GTDB--5||capture--7:besthit_avg=80.91666666666667:besthit_max=86.7:besthit_min=77.8:besthit_std=3.28415387378038:besthit_sum=485.5:bitscore_avg=179.66666666666666:bitscore_max=205.0:bitscore_min=137.0:bitscore_std=27.580186124583474:bitscore_sum=1078.0:capture_class_counter=c__Gammaproteobacteria--7:capture_domain_counter=d__Bacteria--7:capture_family_counter=f__Burkholderiaceae--4||f__Thioalkalivibrionaceae--2||f__UBA5518--1:capture_genus_counter=g__Duganella--2||g__Ideonella--1||g__Kinneretia--1||g__Thioalkalivibrio--2||g__UBA5518--1:capture_order_counter=o__Burkholderiales--4||o__Ectothiorhodospirales--2||o__Pseudomonadales--1:capture_phylum_counter=p__Proteobacteria--7:capture_species_counter=s__Duganella margarita--1||s__Duganella sp000381565--1||s__Ideonella dechloratans--1||s__Kinneretia sp015657635--1||s__Thioalkalivibrio sp000377905--2||s__UBA5518 sp002396625--1:evalue_avg=4.383333334900578e-43:evalue_max=2.63e-42:evalue_min=4.85e-68:evalue_std=1.0736930038431808e-42:evalue_sum=2.630000000940347e-42:gapopen_avg=0.0:gapopen_max=0.0:gapopen_min=0.0:gapopen_std=0.0:gapopen_sum=0.0:gtdb_class_counter=c__Gammaproteobacteria--5:gtdb_domain_counter=d__Bacteria--5:gtdb_family_counter=f__Burkholderiaceae--5:gtdb_genus_counter=g__LX47W--3||g__Rugamonas--2:gtdb_order_counter=o__Burkholderiales--5:gtdb_phylum_counter=p__Proteobacteria--5:gtdb_species_counter=s__LX47W sp014042345--1||s__LX47W sp014042355--1||s__LX47W sp014042365--1||s__Rugamonas rubra--1||s__Rugamonas sp016461825--1:heptad_counter=MCP-36H--12:lbd_counter=:lca_tree=f__Burkholderiaceae:length_avg=129.83333333333334:length_max=153.0:length_min=90.0:length_std=26.210048963454202:length_sum=779.0:mismatch_avg=25.5:mismatch_max=34.0:mismatch_min=12.0:mismatch_std=8.666025617317317:mismatch_sum=153.0:name=N1160407:qcovhsp_avg=99.66666666666667:qcovhsp_max=100.0:qcovhsp_min=98.0:qcovhsp_std=0.816496580927726:qcovhsp_sum=598.0:qend_avg=130.33333333333334:qend_max=153.0:qend_min=90.0:qend_std=26.695817400234567:qend_sum=782.0:qstart_avg=1.5:qstart_max=4.0:qstart_min=1.0:qstart_std=1.224744871391589:qstart_sum=9.0:ref_name_counter=RS_GCF_000344615.1_protein.faa_NZ_KB467824.1_3782@PF00015_full_PFAM.322.505--3||RS_GCF_000723165.1_protein.faa_NZ_HG322949.1_5015@PF00015_full_PFAM.322.516--1||RS_GCF_002250505.1_protein.faa_NZ_NJGY01000001.1_2051@PF00015_full_PFAM.325.508--1||RS_GCF_003053665.1_protein.faa_NZ_QAXZ01000002.1_244@PF00015_full_PFAM.324.502--1:scovhsp_avg=70.60000000000001:scovhsp_max=83.6:scovhsp_min=50.6:scovhsp_std=14.412217039720153:scovhsp_sum=423.6:send_avg=148.0:send_max=164.0:send_min=105.0:send_std=25.744902408049636:send_sum=888.0:sstart_avg=19.166666666666668:sstart_max=51.0:sstart_min=9.0:sstart_std=15.791347841988241:sstart_sum=115.0],(((21c5704f-9ff3-4590-a504-aaed9d567cf7_6@MCPsignal.58.159:0.0598358[&&NHX:Sample=rhiztom1:Type=capture:besthit=94.2:bitscore=159.0:capture_class=c__Gammaproteobacteria:capture_domain=d__Bacteria:capture_family=f__Burkholderiaceae:capture_genus=g__Hylemonella:capture_order=o__Burkholderiales:capture_phylum=p__Proteobacteria:capture_species=s__Hylemonella gracilis:evalue=1.29e-50:gapopen=2.0:heptad=MCP-36H:length=103.0:mismatch=3.0:qcovhsp=100.0:qend=101.0:qstart=1.0:ref_name=RS_GCF_003053665.1_protein.faa_NZ_QAXZ01000002.1_244@PF00015_full_PFAM.324.502:scovhsp=57.3:send=113.0:sstart=12.0],RS_GCF_003053665.1_protein.faa_NZ_QAXZ01000002.1_244@PF00015_full_PFAM.324.502:0.00408128[&&NHX:Type=GTDB:gtdb_class=c__Gammaproteobacteria:gtdb_domain=d__Bacteria:gtdb_family=f__Burkholderiaceae:gtdb_genus=g__Pseudoduganella:gtdb_order=o__Burkholderiales:gtdb_phylum=p__Proteobacteria:gtdb_species=s__Pseudoduganella sp003053665:heptad=MCP-36H:species=d__Bacteria_p__Proteobacteria_c__Gammaproteobacteria_o__Burkholderiales_f__Burkholderiaceae_g__Pseudoduganella_s__Pseudoduganella sp003053665])0:5e-09[&&NHX:Sample_counter=rhiztom1--1:Type_counter=GTDB--1||capture--1:besthit_avg=94.2:besthit_max=94.2:besthit_min=94.2:besthit_std=0:besthit_sum=94.2:bitscore_avg=159.0:bitscore_max=159.0:bitscore_min=159.0:bitscore_std=0:bitscore_sum=159.0:capture_class_counter=c__Gammaproteobacteria--1:capture_domain_counter=d__Bacteria--1:capture_family_counter=f__Burkholderiaceae--1:capture_genus_counter=g__Hylemonella--1:capture_order_counter=o__Burkholderiales--1:capture_phylum_counter=p__Proteobacteria--1:capture_species_counter=s__Hylemonella gracilis--1:evalue_avg=1.29e-50:evalue_max=1.29e-50:evalue_min=1.29e-50:evalue_std=0:evalue_sum=1.29e-50:gapopen_avg=2.0:gapopen_max=2.0:gapopen_min=2.0:gapopen_std=0:gapopen_sum=2.0:gtdb_class_counter=c__Gammaproteobacteria--1:gtdb_domain_counter=d__Bacteria--1:gtdb_family_counter=f__Burkholderiaceae--1:gtdb_genus_counter=g__Pseudoduganella--1:gtdb_order_counter=o__Burkholderiales--1:gtdb_phylum_counter=p__Proteobacteria--1:gtdb_species_counter=s__Pseudoduganella sp003053665--1:heptad_counter=MCP-36H--2:lbd_counter=:lca_tree=s__Pseudoduganella sp003053665:length_avg=103.0:length_max=103.0:length_min=103.0:length_std=0:length_sum=103.0:mismatch_avg=3.0:mismatch_max=3.0:mismatch_min=3.0:mismatch_std=0:mismatch_sum=3.0:name=N1160410:qcovhsp_avg=100.0:qcovhsp_max=100.0:qcovhsp_min=100.0:qcovhsp_std=0:qcovhsp_sum=100.0:qend_avg=101.0:qend_max=101.0:qend_min=101.0:qend_std=0:qend_sum=101.0:qstart_avg=1.0:qstart_max=1.0:qstart_min=1.0:qstart_std=0:qstart_sum=1.0:ref_name_counter=RS_GCF_003053665.1_protein.faa_NZ_QAXZ01000002.1_244@PF00015_full_PFAM.324.502--1:scovhsp_avg=57.3:scovhsp_max=57.3:scovhsp_min=57.3:scovhsp_std=0:scovhsp_sum=57.3:send_avg=113.0:send_max=113.0:send_min=113.0:send_std=0:send_sum=113.0:sstart_avg=12.0:sstart_max=12.0:sstart_min=12.0:sstart_std=0:sstart_sum=12.0],((RS_GCF_001425265.1_protein.faa_NZ_LMEC01000022.1_171@PF00015_full_PFAM.330.501:0.0182675[&&NHX:Type=GTDB:gtdb_class=c__Gammaproteobacteria:gtdb_domain=d__Bacteria:gtdb_family=f__Burkholderiaceae:gtdb_genus=g__Pseudoduganella:gtdb_order=o__Burkholderiales:gtdb_phylum=p__Proteobacteria:gtdb_species=s__Pseudoduganella sp001425265:heptad=MCP-36H:species=d__Bacteria_p__Proteobacteria_c__Gammaproteobacteria_o__Burkholderiales_f__Burkholderiaceae_g__Pseudoduganella_s__Pseudoduganella sp001425265],aae55cbd-ff3e-4013-9dbf-fce72a54884e_3@MCPsignal.19.132:0.0290096[&&NHX:Sample=rhiztom1:Type=capture:besthit=95.5:bitscore=194.0:capture_class=c__Gammaproteobacteria:capture_domain=d__Bacteria:capture_family=f__Burkholderiaceae:capture_genus=g__Pseudoduganella:capture_order=o__Burkholderiales:capture_phylum=p__Proteobacteria:capture_species=s__Pseudoduganella sp001425045:evalue=2.96e-64:gapopen=0.0:heptad=MCP-36H:length=112.0:mismatch=5.0:qcovhsp=99.1:qend=113.0:qstart=2.0:ref_name=RS_GCF_009857595.1_protein.faa_NZ_WWCU01000001.1_216@PF00015_full_PFAM.324.512:scovhsp=59.6:send=157.0:sstart=46.0])0.782:0.00943583[&&NHX:Sample_counter=rhiztom1--1:Type_counter=GTDB--1||capture--1:besthit_avg=95.5:besthit_max=95.5:besthit_min=95.5:besthit_std=0:besthit_sum=95.5:bitscore_avg=194.0:bitscore_max=194.0:bitscore_min=194.0:bitscore_std=0:bitscore_sum=194.0:capture_class_counter=c__Gammaproteobacteria--1:capture_domain_counter=d__Bacteria--1:capture_family_counter=f__Burkholderiaceae--1:capture_genus_counter=g__Pseudoduganella--1:capture_order_counter=o__Burkholderiales--1:capture_phylum_counter=p__Proteobacteria--1:capture_species_counter=s__Pseudoduganella sp001425045--1:evalue_avg=2.96e-64:evalue_max=2.96e-64:evalue_min=2.96e-64:evalue_std=0:evalue_sum=2.96e-64:gapopen_avg=0.0:gapopen_max=0.0:gapopen_min=0.0:gapopen_std=0:gapopen_sum=0.0:gtdb_class_counter=c__Gammaproteobacteria--1:gtdb_domain_counter=d__Bacteria--1:gtdb_family_counter=f__Burkholderiaceae--1:gtdb_genus_counter=g__Pseudoduganella--1:gtdb_order_counter=o__Burkholderiales--1:gtdb_phylum_counter=p__Proteobacteria--1:gtdb_species_counter=s__Pseudoduganella sp001425265--1:heptad_counter=MCP-36H--2:lbd_counter=:lca_tree=s__Pseudoduganella sp001425265:length_avg=112.0:length_max=112.0:length_min=112.0:length_std=0:length_sum=112.0:mismatch_avg=5.0:mismatch_max=5.0:mismatch_min=5.0:mismatch_std=0:mismatch_sum=5.0:name=N1160413:qcovhsp_avg=99.1:qcovhsp_max=99.1:qcovhsp_min=99.1:qcovhsp_std=0:qcovhsp_sum=99.1:qend_avg=113.0:qend_max=113.0:qend_min=113.0:qend_std=0:qend_sum=113.0:qstart_avg=2.0:qstart_max=2.0:qstart_min=2.0:qstart_std=0:qstart_sum=2.0:ref_name_counter=RS_GCF_009857595.1_protein.faa_NZ_WWCU01000001.1_216@PF00015_full_PFAM.324.512--1:scovhsp_avg=59.6:scovhsp_max=59.6:scovhsp_min=59.6:scovhsp_std=0:scovhsp_sum=59.6:send_avg=157.0:send_max=157.0:send_min=157.0:send_std=0:send_sum=157.0:sstart_avg=46.0:sstart_max=46.0:sstart_min=46.0:sstart_std=0:sstart_sum=46.0],(RS_GCF_001425045.1_protein.faa_NZ_LMDJ01000003.1_233@PF00015_full_PFAM.324.502:0.00818105[&&NHX:Type=GTDB:gtdb_class=c__Gammaproteobacteria:gtdb_domain=d__Bacteria:gtdb_family=f__Burkholderiaceae:gtdb_genus=g__Pseudoduganella:gtdb_order=o__Burkholderiales:gtdb_phylum=p__Proteobacteria:gtdb_species=s__Pseudoduganella sp001425045:heptad=MCP-36H:species=d__Bacteria_p__Proteobacteria_c__Gammaproteobacteria_o__Burkholderiales_f__Burkholderiaceae_g__Pseudoduganella_s__Pseudoduganella sp001425045],RS_GCF_009857595.1_protein.faa_NZ_WWCU01000001.1_216@PF00015_full_PFAM.324.512:0.0138651[&&NHX:Type=GTDB:gtdb_class=c__Gammaproteobacteria:gtdb_domain=d__Bacteria:gtdb_family=f__Burkholderiaceae:gtdb_genus=g__Pseudoduganella:gtdb_order=o__Burkholderiales:gtdb_phylum=p__Proteobacteria:gtdb_species=s__Pseudoduganella aquatica_A:heptad=MCP-36H:species=d__Bacteria_p__Proteobacteria_c__Gammaproteobacteria_o__Burkholderiales_f__Burkholderiaceae_g__Pseudoduganella_s__Pseudoduganella aquatica_A])0:5e-09[&&NHX:Sample_counter=:Type_counter=GTDB--2:capture_class_counter=:capture_domain_counter=:capture_family_counter=:capture_genus_counter=:capture_order_counter=:capture_phylum_counter=:capture_species_counter=:evoltype=D:gtdb_class_counter=c__Gammaproteobacteria--2:gtdb_domain_counter=d__Bacteria--2:gtdb_family_counter=f__Burkholderiaceae--2:gtdb_genus_counter=g__Pseudoduganella--2:gtdb_order_counter=o__Burkholderiales--2:gtdb_phylum_counter=p__Proteobacteria--2:gtdb_species_counter=s__Pseudoduganella aquatica_A--1||s__Pseudoduganella sp001425045--1:heptad_counter=MCP-36H--2:lbd_counter=:lca=d__Bacteria:lca_tree=g__Pseudoduganella:name=N1160416:ref_name_counter=])0:5e-09[&&NHX:Sample_counter=rhiztom1--1:Type_counter=GTDB--3||capture--1:besthit_avg=95.5:besthit_max=95.5:besthit_min=95.5:besthit_std=0:besthit_sum=95.5:bitscore_avg=194.0:bitscore_max=194.0:bitscore_min=194.0:bitscore_std=0:bitscore_sum=194.0:capture_class_counter=c__Gammaproteobacteria--1:capture_domain_counter=d__Bacteria--1:capture_family_counter=f__Burkholderiaceae--1:capture_genus_counter=g__Pseudoduganella--1:capture_order_counter=o__Burkholderiales--1:capture_phylum_counter=p__Proteobacteria--1:capture_species_counter=s__Pseudoduganella sp001425045--1:evalue_avg=2.96e-64:evalue_max=2.96e-64:evalue_min=2.96e-64:evalue_std=0:evalue_sum=2.96e-64:gapopen_avg=0.0:gapopen_max=0.0:gapopen_min=0.0:gapopen_std=0:gapopen_sum=0.0:gtdb_class_counter=c__Gammaproteobacteria--3:gtdb_domain_counter=d__Bacteria--3:gtdb_family_counter=f__Burkholderiaceae--3:gtdb_genus_counter=g__Pseudoduganella--3:gtdb_order_counter=o__Burkholderiales--3:gtdb_phylum_counter=p__Proteobacteria--3:gtdb_species_counter=s__Pseudoduganella aquatica_A--1||s__Pseudoduganella sp001425045--1||s__Pseudoduganella sp001425265--1:heptad_counter=MCP-36H--4:lbd_counter=:lca_tree=g__Pseudoduganella:length_avg=112.0:length_max=112.0:length_min=112.0:length_std=0:length_sum=112.0:mismatch_avg=5.0:mismatch_max=5.0:mismatch_min=5.0:mismatch_std=0:mismatch_sum=5.0:name=N1160417:qcovhsp_avg=99.1:qcovhsp_max=99.1:qcovhsp_min=99.1:qcovhsp_std=0:qcovhsp_sum=99.1:qend_avg=113.0:qend_max=113.0:qend_min=113.0:qend_std=0:qend_sum=113.0:qstart_avg=2.0:qstart_max=2.0:qstart_min=2.0:qstart_std=0:qstart_sum=2.0:ref_name_counter=RS_GCF_009857595.1_protein.faa_NZ_WWCU01000001.1_216@PF00015_full_PFAM.324.512--1:scovhsp_avg=59.6:scovhsp_max=59.6:scovhsp_min=59.6:scovhsp_std=0:scovhsp_sum=59.6:send_avg=157.0:send_max=157.0:send_min=157.0:send_std=0:send_sum=157.0:sstart_avg=46.0:sstart_max=46.0:sstart_min=46.0:sstart_std=0:sstart_sum=46.0])0.956:0.0314794[&&NHX:Sample_counter=rhiztom1--2:Type_counter=GTDB--4||capture--2:besthit_avg=94.85:besthit_max=95.5:besthit_min=94.2:besthit_std=0.9192388155425097:besthit_sum=189.7:bitscore_avg=176.5:bitscore_max=194.0:bitscore_min=159.0:bitscore_std=24.748737341529164:bitscore_sum=353.0:capture_class_counter=c__Gammaproteobacteria--2:capture_domain_counter=d__Bacteria--2:capture_family_counter=f__Burkholderiaceae--2:capture_genus_counter=g__Hylemonella--1||g__Pseudoduganella--1:capture_order_counter=o__Burkholderiales--2:capture_phylum_counter=p__Proteobacteria--2:capture_species_counter=s__Hylemonella gracilis--1||s__Pseudoduganella sp001425045--1:evalue_avg=6.450000000000149e-51:evalue_max=1.29e-50:evalue_min=2.96e-64:evalue_std=9.121677477306254e-51:evalue_sum=1.2900000000000297e-50:gapopen_avg=1.0:gapopen_max=2.0:gapopen_min=0.0:gapopen_std=1.4142135623730951:gapopen_sum=2.0:gtdb_class_counter=c__Gammaproteobacteria--4:gtdb_domain_counter=d__Bacteria--4:gtdb_family_counter=f__Burkholderiaceae--4:gtdb_genus_counter=g__Pseudoduganella--4:gtdb_order_counter=o__Burkholderiales--4:gtdb_phylum_counter=p__Proteobacteria--4:gtdb_species_counter=s__Pseudoduganella aquatica_A--1||s__Pseudoduganella sp001425045--1||s__Pseudoduganella sp001425265--1||s__Pseudoduganella sp003053665--1:heptad_counter=MCP-36H--6:lbd_counter=:lca_tree=g__Pseudoduganella:length_avg=107.5:length_max=112.0:length_min=103.0:length_std=6.363961030678928:length_sum=215.0:mismatch_avg=4.0:mismatch_max=5.0:mismatch_min=3.0:mismatch_std=1.4142135623730951:mismatch_sum=8.0:name=N1160418:qcovhsp_avg=99.55:qcovhsp_max=100.0:qcovhsp_min=99.1:qcovhsp_std=0.6363961030678968:qcovhsp_sum=199.1:qend_avg=107.0:qend_max=113.0:qend_min=101.0:qend_std=8.48528137423857:qend_sum=214.0:qstart_avg=1.5:qstart_max=2.0:qstart_min=1.0:qstart_std=0.7071067811865476:qstart_sum=3.0:ref_name_counter=RS_GCF_003053665.1_protein.faa_NZ_QAXZ01000002.1_244@PF00015_full_PFAM.324.502--1||RS_GCF_009857595.1_protein.faa_NZ_WWCU01000001.1_216@PF00015_full_PFAM.324.512--1:scovhsp_avg=58.45:scovhsp_max=59.6:scovhsp_min=57.3:scovhsp_std=1.6263455967290623:scovhsp_sum=116.9:send_avg=135.0:send_max=157.0:send_min=113.0:send_std=31.11269837220809:send_sum=270.0:sstart_avg=29.0:sstart_max=46.0:sstart_min=12.0:sstart_std=24.041630560342615:sstart_sum=58.0],(((((GB_GCA_009923995.1_protein.faa_RFSK01000036.1_27@PF00015_full_PFAM.323.508:0.00381259[&&NHX:Type=GTDB:gtdb_class=c__Gammaproteobacteria:gtdb_domain=d__Bacteria:gtdb_family=f__Burkholderiaceae:gtdb_genus=g__Janthinobacterium:gtdb_order=o__Burkholderiales:gtdb_phylum=p__Proteobacteria:gtdb_species=s__Janthinobacterium sp009923995:heptad=MCP-36H:species=d__Bacteria_p__Proteobacteria_c__Gammaproteobacteria_o__Burkholderiales_f__Burkholderiaceae_g__Janthinobacterium_s__Janthinobacterium sp009923995],((RS_GCF_001865675.1_protein.faa_NZ_CP011319.1_5303@PF00015_full_PFAM.322.508:0.00404182[&&NHX:Type=GTDB:gtdb_class=c__Gammaproteobacteria:gtdb_domain=d__Bacteria:gtdb_family=f__Burkholderiaceae:gtdb_genus=g__Janthinobacterium:gtdb_order=o__Burkholderiales:gtdb_phylum=p__Proteobacteria:gtdb_species=s__Janthinobacterium sp001865675:heptad=MCP-36H:species=d__Bacteria_p__Proteobacteria_c__Gammaproteobacteria_o__Burkholderiales_f__Burkholderiaceae_g__Janthinobacterium_s__Janthinobacterium sp001865675],(RS_GCF_009208565.1_protein.faa_NZ_WFLK01000015.1_169@PF00015_full_PFAM.322.511:0.00417052[&&NHX:Type=GTDB:gtdb_class=c__Gammaproteobacteria:gtdb_domain=d__Bacteria:gtdb_family=f__Burkholderiaceae:gtdb_genus=g__Janthinobacterium:gtdb_order=o__Burkholderiales:gtdb_phylum=p__Proteobacteria:gtdb_species=s__Janthinobacterium sp009208565:heptad=MCP-36H:species=d__Bacteria_p__Proteobacteria_c__Gammaproteobacteria_o__Burkholderiales_f__Burkholderiaceae_g__Janthinobacterium_s__Janthinobacterium sp009208565],(RS_GCF_001677885.1_protein.faa_NZ_LOCQ01000037.1_47@PF00015_full_PFAM.322.509:0.00443883[&&NHX:Type=GTDB:gtdb_class=c__Gammaproteobacteria:gtdb_domain=d__Bacteria:gtdb_family=f__Burkholderiaceae:gtdb_genus=g__Janthinobacterium:gtdb_order=o__Burkholderiales:gtdb_phylum=p__Proteobacteria:gtdb_species=s__Janthinobacterium psychrotolerans:heptad=MCP-36H:species=d__Bacteria_p__Proteobacteria_c__Gammaproteobacteria_o__Burkholderiales_f__Burkholderiaceae_g__Janthinobacterium_s__Janthinobacterium psychrotolerans],RS_GCF_002250505.1_protein.faa_NZ_NJGY01000001.1_2051@PF00015_full_PFAM.325.508:0.0236588[&&NHX:Type=GTDB:gtdb_class=c__Gammaproteobacteria:gtdb_domain=d__Bacteria:gtdb_family=f__Burkholderiaceae:gtdb_genus=g__Janthinobacterium:gtdb_order=o__Burkholderiales:gtdb_phylum=p__Proteobacteria:gtdb_species=s__Janthinobacterium sp002250505:heptad=MCP-36H:species=d__Bacteria_p__Proteobacteria_c__Gammaproteobacteria_o__Burkholderiales_f__Burkholderiaceae_g__Janthinobacterium_s__Janthinobacterium sp002250505])0.978:0.023624[&&NHX:Sample_counter=:Type_counter=GTDB--2:capture_class_counter=:capture_domain_counter=:capture_family_counter=:capture_genus_counter=:capture_order_counter=:capture_phylum_counter=:capture_species_counter=:evoltype=D:gtdb_class_counter=c__Gammaproteobacteria--2:gtdb_domain_counter=d__Bacteria--2:gtdb_family_counter=f__Burkholderiaceae--2:gtdb_genus_counter=g__Janthinobacterium--2:gtdb_order_counter=o__Burkholderiales--2:gtdb_phylum_counter=p__Proteobacteria--2:gtdb_species_counter=s__Janthinobacterium psychrotolerans--1||s__Janthinobacterium sp002250505--1:heptad_counter=MCP-36H--2:lbd_counter=:lca=d__Bacteria:lca_tree=g__Janthinobacterium:name=N1160424:ref_name_counter=])0.881:0.0117204[&&NHX:Sample_counter=:Type_counter=GTDB--3:capture_class_counter=:capture_domain_counter=:capture_family_counter=:capture_genus_counter=:capture_order_counter=:capture_phylum_counter=:capture_species_counter=:evoltype=D:gtdb_class_counter=c__Gammaproteobacteria--3:gtdb_domain_counter=d__Bacteria--3:gtdb_family_counter=f__Burkholderiaceae--3:gtdb_genus_counter=g__Janthinobacterium--3:gtdb_order_counter=o__Burkholderiales--3:gtdb_phylum_counter=p__Proteobacteria--3:gtdb_species_counter=s__Janthinobacterium psychrotolerans--1||s__Janthinobacterium sp002250505--1||s__Janthinobacterium sp009208565--1:heptad_counter=MCP-36H--3:lbd_counter=:lca=d__Bacteria:lca_tree=g__Janthinobacterium:name=N1160425:ref_name_counter=])0:5e-09[&&NHX:Sample_counter=:Type_counter=GTDB--4:capture_class_counter=:capture_domain_counter=:capture_family_counter=:capture_genus_counter=:capture_order_counter=:capture_phylum_counter=:capture_species_counter=:evoltype=D:gtdb_class_counter=c__Gammaproteobacteria--4:gtdb_domain_counter=d__Bacteria--4:gtdb_family_counter=f__Burkholderiaceae--4:gtdb_genus_counter=g__Janthinobacterium--4:gtdb_order_counter=o__Burkholderiales--4:gtdb_phylum_counter=p__Proteobacteria--4:gtdb_species_counter=s__Janthinobacterium psychrotolerans--1||s__Janthinobacterium sp001865675--1||s__Janthinobacterium sp002250505--1||s__Janthinobacterium sp009208565--1:heptad_counter=MCP-36H--4:lbd_counter=:lca=d__Bacteria:lca_tree=g__Janthinobacterium:name=N1160426:ref_name_counter=],(RS_GCF_014200725.1_protein.faa_NZ_JACHCL010000009.1_63@PF00015_full_PFAM.322.507:0.00700654[&&NHX:Type=GTDB:gtdb_class=c__Gammaproteobacteria:gtdb_domain=d__Bacteria:gtdb_family=f__Burkholderiaceae:gtdb_genus=g__Janthinobacterium:gtdb_order=o__Burkholderiales:gtdb_phylum=p__Proteobacteria:gtdb_species=s__Janthinobacterium sp014200725:heptad=MCP-36H:species=d__Bacteria_p__Proteobacteria_c__Gammaproteobacteria_o__Burkholderiales_f__Burkholderiaceae_g__Janthinobacterium_s__Janthinobacterium sp014200725],RS_GCF_014200675.1_protein.faa_NZ_JACHCI010000017.1_76@PF00015_full_PFAM.323.507:0.00632552[&&NHX:Type=GTDB:gtdb_class=c__Gammaproteobacteria:gtdb_domain=d__Bacteria:gtdb_family=f__Burkholderiaceae:gtdb_genus=g__Janthinobacterium:gtdb_order=o__Burkholderiales:gtdb_phylum=p__Proteobacteria:gtdb_species=s__Janthinobacterium sp014200675:heptad=MCP-36H:species=d__Bacteria_p__Proteobacteria_c__Gammaproteobacteria_o__Burkholderiales_f__Burkholderiaceae_g__Janthinobacterium_s__Janthinobacterium sp014200675])0.955:0.0191213[&&NHX:Sample_counter=:Type_counter=GTDB--2:capture_class_counter=:capture_domain_counter=:capture_family_counter=:capture_genus_counter=:capture_order_counter=:capture_phylum_counter=:capture_species_counter=:evoltype=D:gtdb_class_counter=c__Gammaproteobacteria--2:gtdb_domain_counter=d__Bacteria--2:gtdb_family_counter=f__Burkholderiaceae--2:gtdb_genus_counter=g__Janthinobacterium--2:gtdb_order_counter=o__Burkholderiales--2:gtdb_phylum_counter=p__Proteobacteria--2:gtdb_species_counter=s__Janthinobacterium sp014200675--1||s__Janthinobacterium sp014200725--1:heptad_counter=MCP-36H--2:lbd_counter=:lca=d__Bacteria:lca_tree=g__Janthinobacterium:name=N1160429:ref_name_counter=])0.821:0.00790092[&&NHX:Sample_counter=:Type_counter=GTDB--6:capture_class_counter=:capture_domain_counter=:capture_family_counter=:capture_genus_counter=:capture_order_counter=:capture_phylum_counter=:capture_species_counter=:evoltype=D:gtdb_class_counter=c__Gammaproteobacteria--6:gtdb_domain_counter=d__Bacteria--6:gtdb_family_counter=f__Burkholderiaceae--6:gtdb_genus_counter=g__Janthinobacterium--6:gtdb_order_counter=o__Burkholderiales--6:gtdb_phylum_counter=p__Proteobacteria--6:gtdb_species_counter=s__Janthinobacterium psychrotolerans--1||s__Janthinobacterium sp001865675--1||s__Janthinobacterium sp002250505--1||s__Janthinobacterium sp009208565--1||s__Janthinobacterium sp014200675--1||s__Janthinobacterium sp014200725--1:heptad_counter=MCP-36H--6:lbd_counter=:lca=d__Bacteria:lca_tree=g__Janthinobacterium:name=N1160430:ref_name_counter=])0.8:0.00403498[&&NHX:Sample_counter=:Type_counter=GTDB--7:capture_class_counter=:capture_domain_counter=:capture_family_counter=:capture_genus_counter=:capture_order_counter=:capture_phylum_counter=:capture_species_counter=:evoltype=D:gtdb_class_counter=c__Gammaproteobacteria--7:gtdb_domain_counter=d__Bacteria--7:gtdb_family_counter=f__Burkholderiaceae--7:gtdb_genus_counter=g__Janthinobacterium--7:gtdb_order_counter=o__Burkholderiales--7:gtdb_phylum_counter=p__Proteobacteria--7:gtdb_species_counter=s__Janthinobacterium psychrotolerans--1||s__Janthinobacterium sp001865675--1||s__Janthinobacterium sp002250505--1||s__Janthinobacterium sp009208565--1||s__Janthinobacterium sp009923995--1||s__Janthinobacterium sp014200675--1||s__Janthinobacterium sp014200725--1:heptad_counter=MCP-36H--7:lbd_counter=:lca=d__Bacteria:lca_tree=g__Janthinobacterium:name=N1160431:ref_name_counter=],RS_GCF_000242815.1_protein.faa_NZ_AHHB01000011.1_186@PF00015_full_PFAM.322.508:0.00786745[&&NHX:Type=GTDB:gtdb_class=c__Gammaproteobacteria:gtdb_domain=d__Bacteria:gtdb_family=f__Burkholderiaceae:gtdb_genus=g__Janthinobacterium:gtdb_order=o__Burkholderiales:gtdb_phylum=p__Proteobacteria:gtdb_species=s__Janthinobacterium lividum_D:heptad=MCP-36H:species=d__Bacteria_p__Proteobacteria_c__Gammaproteobacteria_o__Burkholderiales_f__Burkholderiaceae_g__Janthinobacterium_s__Janthinobacterium lividum_D])0:5e-09[&&NHX:Sample_counter=:Type_counter=GTDB--8:capture_class_counter=:capture_domain_counter=:capture_family_counter=:capture_genus_counter=:capture_order_counter=:capture_phylum_counter=:capture_species_counter=:evoltype=D:gtdb_class_counter=c__Gammaproteobacteria--8:gtdb_domain_counter=d__Bacteria--8:gtdb_family_counter=f__Burkholderiaceae--8:gtdb_genus_counter=g__Janthinobacterium--8:gtdb_order_counter=o__Burkholderiales--8:gtdb_phylum_counter=p__Proteobacteria--8:gtdb_species_counter=s__Janthinobacterium lividum_D--1||s__Janthinobacterium psychrotolerans--1||s__Janthinobacterium sp001865675--1||s__Janthinobacterium sp002250505--1||s__Janthinobacterium sp009208565--1||s__Janthinobacterium sp009923995--1||s__Janthinobacterium sp014200675--1||s__Janthinobacterium sp014200725--1:heptad_counter=MCP-36H--8:lbd_counter=:lca=d__Bacteria:lca_tree=g__Janthinobacterium:name=N1160433:ref_name_counter=],(((RS_GCF_002813325.1_protein.faa_NZ_PHUG01000001.1_3205@PF00015_full_PFAM.323.508:5e-09[&&NHX:Type=GTDB:gtdb_class=c__Gammaproteobacteria:gtdb_domain=d__Bacteria:gtdb_family=f__Burkholderiaceae:gtdb_genus=g__Janthinobacterium:gtdb_order=o__Burkholderiales:gtdb_phylum=p__Proteobacteria:gtdb_species=s__Janthinobacterium sp002813325:heptad=MCP-36H:species=d__Bacteria_p__Proteobacteria_c__Gammaproteobacteria_o__Burkholderiales_f__Burkholderiaceae_g__Janthinobacterium_s__Janthinobacterium sp002813325],RS_GCF_009208735.1_protein.faa_NZ_WFLJ01000006.1_51@PF00015_full_PFAM.326.508:5e-09[&&NHX:Type=GTDB:gtdb_class=c__Gammaproteobacteria:gtdb_domain=d__Bacteria:gtdb_family=f__Burkholderiaceae:gtdb_genus=g__Janthinobacterium:gtdb_order=o__Burkholderiales:gtdb_phylum=p__Proteobacteria:gtdb_species=s__Janthinobacterium sp009208735:heptad=MCP-36H:species=d__Bacteria_p__Proteobacteria_c__Gammaproteobacteria_o__Burkholderiales_f__Burkholderiaceae_g__Janthinobacterium_s__Janthinobacterium sp009208735])0.313:5e-09[&&NHX:Sample_counter=:Type_counter=GTDB--2:capture_class_counter=:capture_domain_counter=:capture_family_counter=:capture_genus_counter=:capture_order_counter=:capture_phylum_counter=:capture_species_counter=:evoltype=D:gtdb_class_counter=c__Gammaproteobacteria--2:gtdb_domain_counter=d__Bacteria--2:gtdb_family_counter=f__Burkholderiaceae--2:gtdb_genus_counter=g__Janthinobacterium--2:gtdb_order_counter=o__Burkholderiales--2:gtdb_phylum_counter=p__Proteobacteria--2:gtdb_species_counter=s__Janthinobacterium sp002813325--1||s__Janthinobacterium sp009208735--1:heptad_counter=MCP-36H--2:lbd_counter=:lca=d__Bacteria:lca_tree=g__Janthinobacterium:name=N1160436:ref_name_counter=],(RS_GCF_002846335.1_protein.faa_NZ_PJMQ01000001.1_3875@PF00015_full_PFAM.322.508:5e-09[&&NHX:Type=GTDB:gtdb_class=c__Gammaproteobacteria:gtdb_domain=d__Bacteria:gtdb_family=f__Burkholderiaceae:gtdb_genus=g__Janthinobacterium:gtdb_order=o__Burkholderiales:gtdb_phylum=p__Proteobacteria:gtdb_species=s__Janthinobacterium sp002846335:heptad=MCP-36H:species=d__Bacteria_p__Proteobacteria_c__Gammaproteobacteria_o__Burkholderiales_f__Burkholderiaceae_g__Janthinobacterium_s__Janthinobacterium sp002846335],(RS_GCF_002735705.1_protein.faa_NZ_PDZL01000004.1_52@PF00015_full_PFAM.326.508:5e-09[&&NHX:Type=GTDB:gtdb_class=c__Gammaproteobacteria:gtdb_domain=d__Bacteria:gtdb_family=f__Burkholderiaceae:gtdb_genus=g__Janthinobacterium:gtdb_order=o__Burkholderiales:gtdb_phylum=p__Proteobacteria:gtdb_species=s__Janthinobacterium sp002735705:heptad=MCP-36H:species=d__Bacteria_p__Proteobacteria_c__Gammaproteobacteria_o__Burkholderiales_f__Burkholderiaceae_g__Janthinobacterium_s__Janthinobacterium sp002735705],RS_GCF_002869965.1_protein.faa_NZ_PEBS01000038.1_5@PF00015_full_PFAM.323.504:0.00403216[&&NHX:Type=GTDB:gtdb_class=c__Gammaproteobacteria:gtdb_domain=d__Bacteria:gtdb_family=f__Burkholderiaceae:gtdb_genus=g__Janthinobacterium:gtdb_order=o__Burkholderiales:gtdb_phylum=p__Proteobacteria:gtdb_species=s__Janthinobacterium sp002869965:heptad=MCP-36H:species=d__Bacteria_p__Proteobacteria_c__Gammaproteobacteria_o__Burkholderiales_f__Burkholderiaceae_g__Janthinobacterium_s__Janthinobacterium sp002869965])0.863:0.00394432[&&NHX:Sample_counter=:Type_counter=GTDB--2:capture_class_counter=:capture_domain_counter=:capture_family_counter=:capture_genus_counter=:capture_order_counter=:capture_phylum_counter=:capture_species_counter=:evoltype=D:gtdb_class_counter=c__Gammaproteobacteria--2:gtdb_domain_counter=d__Bacteria--2:gtdb_family_counter=f__Burkholderiaceae--2:gtdb_genus_counter=g__Janthinobacterium--2:gtdb_order_counter=o__Burkholderiales--2:gtdb_phylum_counter=p__Proteobacteria--2:gtdb_species_counter=s__Janthinobacterium sp002735705--1||s__Janthinobacterium sp002869965--1:heptad_counter=MCP-36H--2:lbd_counter=:lca=d__Bacteria:lca_tree=g__Janthinobacterium:name=N1160440:ref_name_counter=])0.844:0.00390613[&&NHX:Sample_counter=:Type_counter=GTDB--3:capture_class_counter=:capture_domain_counter=:capture_family_counter=:capture_genus_counter=:capture_order_counter=:capture_phylum_counter=:capture_species_counter=:evoltype=D:gtdb_class_counter=c__Gammaproteobacteria--3:gtdb_domain_counter=d__Bacteria--3:gtdb_family_counter=f__Burkholderiaceae--3:gtdb_genus_counter=g__Janthinobacterium--3:gtdb_order_counter=o__Burkholderiales--3:gtdb_phylum_counter=p__Proteobacteria--3:gtdb_species_counter=s__Janthinobacterium sp002735705--1||s__Janthinobacterium sp002846335--1||s__Janthinobacterium sp002869965--1:heptad_counter=MCP-36H--3:lbd_counter=:lca=d__Bacteria:lca_tree=g__Janthinobacterium:name=N1160441:ref_name_counter=])0:5e-09[&&NHX:Sample_counter=:Type_counter=GTDB--5:capture_class_counter=:capture_domain_counter=:capture_family_counter=:capture_genus_counter=:capture_order_counter=:capture_phylum_counter=:capture_species_counter=:evoltype=D:gtdb_class_counter=c__Gammaproteobacteria--5:gtdb_domain_counter=d__Bacteria--5:gtdb_family_counter=f__Burkholderiaceae--5:gtdb_genus_counter=g__Janthinobacterium--5:gtdb_order_counter=o__Burkholderiales--5:gtdb_phylum_counter=p__Proteobacteria--5:gtdb_species_counter=s__Janthinobacterium sp002735705--1||s__Janthinobacterium sp002813325--1||s__Janthinobacterium sp002846335--1||s__Janthinobacterium sp002869965--1||s__Janthinobacterium sp009208735--1:heptad_counter=MCP-36H--5:lbd_counter=:lca=d__Bacteria:lca_tree=g__Janthinobacterium:name=N1160442:ref_name_counter=],((((RS_GCF_002127585.1_protein.faa_NZ_NEGZ01000003.1_7@PF00015_full_PFAM.321.508:5e-09[&&NHX:Type=GTDB:gtdb_class=c__Gammaproteobacteria:gtdb_domain=d__Bacteria:gtdb_family=f__Burkholderiaceae:gtdb_genus=g__Janthinobacterium:gtdb_order=o__Burkholderiales:gtdb_phylum=p__Proteobacteria:gtdb_species=s__Janthinobacterium sp002127585:heptad=MCP-36H:species=d__Bacteria_p__Proteobacteria_c__Gammaproteobacteria_o__Burkholderiales_f__Burkholderiaceae_g__Janthinobacterium_s__Janthinobacterium sp002127585],(RS_GCF_900112025.1_protein.faa_NZ_FOKL01000006.1_337@PF00015_full_PFAM.322.508:5e-09[&&NHX:Type=GTDB:gtdb_class=c__Gammaproteobacteria:gtdb_domain=d__Bacteria:gtdb_family=f__Burkholderiaceae:gtdb_genus=g__Janthinobacterium:gtdb_order=o__Burkholderiales:gtdb_phylum=p__Proteobacteria:gtdb_species=s__Janthinobacterium sp900112025:heptad=MCP-36H:species=d__Bacteria_p__Proteobacteria_c__Gammaproteobacteria_o__Burkholderiales_f__Burkholderiaceae_g__Janthinobacterium_s__Janthinobacterium sp900112025],(RS_GCF_002878455.1_protein.faa_NZ_NRDQ01000130.1_7@PF00015_full_PFAM.323.508:0.00789487[&&NHX:Type=GTDB:gtdb_class=c__Gammaproteobacteria:gtdb_domain=d__Bacteria:gtdb_family=f__Burkholderiaceae:gtdb_genus=g__Janthinobacterium:gtdb_order=o__Burkholderiales:gtdb_phylum=p__Proteobacteria:gtdb_species=s__Janthinobacterium sp002878455:heptad=MCP-36H:species=d__Bacteria_p__Proteobacteria_c__Gammaproteobacteria_o__Burkholderiales_f__Burkholderiaceae_g__Janthinobacterium_s__Janthinobacterium sp002878455],RS_GCF_900156175.1_protein.faa_NZ_FTMV01000001.1_51@PF00015_full_PFAM.322.508:0.00387343[&&NHX:Type=GTDB:gtdb_class=c__Gammaproteobacteria:gtdb_domain=d__Bacteria:gtdb_family=f__Burkholderiaceae:gtdb_genus=g__Janthinobacterium:gtdb_order=o__Burkholderiales:gtdb_phylum=p__Proteobacteria:gtdb_species=s__Janthinobacterium sp900156175:heptad=MCP-36H:species=d__Bacteria_p__Proteobacteria_c__Gammaproteobacteria_o__Burkholderiales_f__Burkholderiaceae_g__Janthinobacterium_s__Janthinobacterium sp900156175])0:5e-09[&&NHX:Sample_counter=:Type_counter=GTDB--2:capture_class_counter=:capture_domain_counter=:capture_family_counter=:capture_genus_counter=:capture_order_counter=:capture_phylum_counter=:capture_species_counter=:evoltype=D:gtdb_class_counter=c__Gammaproteobacteria--2:gtdb_domain_counter=d__Bacteria--2:gtdb_family_counter=f__Burkholderiaceae--2:gtdb_genus_counter=g__Janthinobacterium--2:gtdb_order_counter=o__Burkholderiales--2:gtdb_phylum_counter=p__Proteobacteria--2:gtdb_species_counter=s__Janthinobacterium sp002878455--1||s__Janthinobacterium sp900156175--1:heptad_counter=MCP-36H--2:lbd_counter=:lca=d__Bacteria:lca_tree=g__Janthinobacterium:name=N1160447:ref_name_counter=])0.962:0.00780406[&&NHX:Sample_counter=:Type_counter=GTDB--3:capture_class_counter=:capture_domain_counter=:capture_family_counter=:capture_genus_counter=:capture_order_counter=:capture_phylum_counter=:capture_species_counter=:evoltype=D:gtdb_class_counter=c__Gammaproteobacteria--3:gtdb_domain_counter=d__Bacteria--3:gtdb_family_counter=f__Burkholderiaceae--3:gtdb_genus_counter=g__Janthinobacterium--3:gtdb_order_counter=o__Burkholderiales--3:gtdb_phylum_counter=p__Proteobacteria--3:gtdb_species_counter=s__Janthinobacterium sp002878455--1||s__Janthinobacterium sp900112025--1||s__Janthinobacterium sp900156175--1:heptad_counter=MCP-36H--3:lbd_counter=:lca=d__Bacteria:lca_tree=g__Janthinobacterium:name=N1160448:ref_name_counter=])0.859:0.00386063[&&NHX:Sample_counter=:Type_counter=GTDB--4:capture_class_counter=:capture_domain_counter=:capture_family_counter=:capture_genus_counter=:capture_order_counter=:capture_phylum_counter=:capture_species_counter=:evoltype=D:gtdb_class_counter=c__Gammaproteobacteria--4:gtdb_domain_counter=d__Bacteria--4:gtdb_family_counter=f__Burkholderiaceae--4:gtdb_genus_counter=g__Janthinobacterium--4:gtdb_order_counter=o__Burkholderiales--4:gtdb_phylum_counter=p__Proteobacteria--4:gtdb_species_counter=s__Janthinobacterium sp002127585--1||s__Janthinobacterium sp002878455--1||s__Janthinobacterium sp900112025--1||s__Janthinobacterium sp900156175--1:heptad_counter=MCP-36H--4:lbd_counter=:lca=d__Bacteria:lca_tree=g__Janthinobacterium:name=N1160449:ref_name_counter=],(RS_GCF_000632025.1_protein.faa_NZ_JFYR01000012.1_52@PF00015_full_PFAM.326.508:0.00402234[&&NHX:Type=GTDB:gtdb_class=c__Gammaproteobacteria:gtdb_domain=d__Bacteria:gtdb_family=f__Burkholderiaceae:gtdb_genus=g__Janthinobacterium:gtdb_order=o__Burkholderiales:gtdb_phylum=p__Proteobacteria:gtdb_species=s__Janthinobacterium lividum_C:heptad=MCP-36H:species=d__Bacteria_p__Proteobacteria_c__Gammaproteobacteria_o__Burkholderiales_f__Burkholderiaceae_g__Janthinobacterium_s__Janthinobacterium lividum_C],(RS_GCF_011601275.1_protein.faa_NZ_JAAOLY010000001.1_492@PF00015_full_PFAM.321.508:0[&&NHX:Type=GTDB:gtdb_class=c__Gammaproteobacteria:gtdb_domain=d__Bacteria:gtdb_family=f__Burkholderiaceae:gtdb_genus=g__Janthinobacterium:gtdb_order=o__Burkholderiales:gtdb_phylum=p__Proteobacteria:gtdb_species=s__Janthinobacterium lividum_E:heptad=MCP-36H:species=d__Bacteria_p__Proteobacteria_c__Gammaproteobacteria_o__Burkholderiales_f__Burkholderiaceae_g__Janthinobacterium_s__Janthinobacterium lividum_E],RS_GCF_000745325.1_protein.faa_NZ_JQNP01000001.1_3683@PF00015_full_PFAM.321.508:0[&&NHX:Type=GTDB:gtdb_class=c__Gammaproteobacteria:gtdb_domain=d__Bacteria:gtdb_family=f__Burkholderiaceae:gtdb_genus=g__Janthinobacterium:gtdb_order=o__Burkholderiales:gtdb_phylum=p__Proteobacteria:gtdb_species=s__Janthinobacterium sp000745325:heptad=MCP-36H:species=d__Bacteria_p__Proteobacteria_c__Gammaproteobacteria_o__Burkholderiales_f__Burkholderiaceae_g__Janthinobacterium_s__Janthinobacterium sp000745325]):5e-09[&&NHX:Sample_counter=:Type_counter=GTDB--2:capture_class_counter=:capture_domain_counter=:capture_family_counter=:capture_genus_counter=:capture_order_counter=:capture_phylum_counter=:capture_species_counter=:evoltype=D:gtdb_class_counter=c__Gammaproteobacteria--2:gtdb_domain_counter=d__Bacteria--2:gtdb_family_counter=f__Burkholderiaceae--2:gtdb_genus_counter=g__Janthinobacterium--2:gtdb_order_counter=o__Burkholderiales--2:gtdb_phylum_counter=p__Proteobacteria--2:gtdb_species_counter=s__Janthinobacterium lividum_E--1||s__Janthinobacterium sp000745325--1:heptad_counter=MCP-36H--2:lbd_counter=:lca=d__Bacteria:lca_tree=g__Janthinobacterium:name=N1160453:ref_name_counter=])0:5e-09[&&NHX:Sample_counter=:Type_counter=GTDB--3:capture_class_counter=:capture_domain_counter=:capture_family_counter=:capture_genus_counter=:capture_order_counter=:capture_phylum_counter=:capture_species_counter=:evoltype=D:gtdb_class_counter=c__Gammaproteobacteria--3:gtdb_domain_counter=d__Bacteria--3:gtdb_family_counter=f__Burkholderiaceae--3:gtdb_genus_counter=g__Janthinobacterium--3:gtdb_order_counter=o__Burkholderiales--3:gtdb_phylum_counter=p__Proteobacteria--3:gtdb_species_counter=s__Janthinobacterium lividum_C--1||s__Janthinobacterium lividum_E--1||s__Janthinobacterium sp000745325--1:heptad_counter=MCP-36H--3:lbd_counter=:lca=d__Bacteria:lca_tree=g__Janthinobacterium:name=N1160454:ref_name_counter=])0:5e-09[&&NHX:Sample_counter=:Type_counter=GTDB--7:capture_class_counter=:capture_domain_counter=:capture_family_counter=:capture_genus_counter=:capture_order_counter=:capture_phylum_counter=:capture_species_counter=:evoltype=D:gtdb_class_counter=c__Gammaproteobacteria--7:gtdb_domain_counter=d__Bacteria--7:gtdb_family_counter=f__Burkholderiaceae--7:gtdb_genus_counter=g__Janthinobacterium--7:gtdb_order_counter=o__Burkholderiales--7:gtdb_phylum_counter=p__Proteobacteria--7:gtdb_species_counter=s__Janthinobacterium lividum_C--1||s__Janthinobacterium lividum_E--1||s__Janthinobacterium sp000745325--1||s__Janthinobacterium sp002127585--1||s__Janthinobacterium sp002878455--1||s__Janthinobacterium sp900112025--1||s__Janthinobacterium sp900156175--1:heptad_counter=MCP-36H--7:lbd_counter=:lca=d__Bacteria:lca_tree=g__Janthinobacterium:name=N1160455:ref_name_counter=],((RS_GCF_900451145.1_protein.faa_NZ_UGJH01000001.1_210@PF00015_full_PFAM.326.508:0[&&NHX:Type=GTDB:gtdb_class=c__Gammaproteobacteria:gtdb_domain=d__Bacteria:gtdb_family=f__Burkholderiaceae:gtdb_genus=g__Janthinobacterium:gtdb_order=o__Burkholderiales:gtdb_phylum=p__Proteobacteria:gtdb_species=s__Janthinobacterium lividum:heptad=MCP-36H:species=d__Bacteria_p__Proteobacteria_c__Gammaproteobacteria_o__Burkholderiales_f__Burkholderiaceae_g__Janthinobacterium_s__Janthinobacterium lividum],RS_GCF_009208555.1_protein.faa_NZ_WFLI01000033.1_58@PF00015_full_PFAM.326.508:0[&&NHX:Type=GTDB:gtdb_class=c__Gammaproteobacteria:gtdb_domain=d__Bacteria:gtdb_family=f__Burkholderiaceae:gtdb_genus=g__Janthinobacterium:gtdb_order=o__Burkholderiales:gtdb_phylum=p__Proteobacteria:gtdb_species=s__Janthinobacterium violaceinigrum:heptad=MCP-36H:species=d__Bacteria_p__Proteobacteria_c__Gammaproteobacteria_o__Burkholderiales_f__Burkholderiaceae_g__Janthinobacterium_s__Janthinobacterium violaceinigrum])0:0[&&NHX:Sample_counter=:Type_counter=GTDB--2:capture_class_counter=:capture_domain_counter=:capture_family_counter=:capture_genus_counter=:capture_order_counter=:capture_phylum_counter=:capture_species_counter=:evoltype=D:gtdb_class_counter=c__Gammaproteobacteria--2:gtdb_domain_counter=d__Bacteria--2:gtdb_family_counter=f__Burkholderiaceae--2:gtdb_genus_counter=g__Janthinobacterium--2:gtdb_order_counter=o__Burkholderiales--2:gtdb_phylum_counter=p__Proteobacteria--2:gtdb_species_counter=s__Janthinobacterium lividum--1||s__Janthinobacterium violaceinigrum--1:heptad_counter=MCP-36H--2:lbd_counter=:lca=d__Bacteria:lca_tree=g__Janthinobacterium:name=N1160458:ref_name_counter=],RS_GCF_002002885.1_protein.faa_NZ_CP019510.1_211@PF00015_full_PFAM.326.508:0[&&NHX:Type=GTDB:gtdb_class=c__Gammaproteobacteria:gtdb_domain=d__Bacteria:gtdb_family=f__Burkholderiaceae:gtdb_genus=g__Janthinobacterium:gtdb_order=o__Burkholderiales:gtdb_phylum=p__Proteobacteria:gtdb_species=s__Janthinobacterium sp002002885:heptad=MCP-36H:species=d__Bacteria_p__Proteobacteria_c__Gammaproteobacteria_o__Burkholderiales_f__Burkholderiaceae_g__Janthinobacterium_s__Janthinobacterium sp002002885]):0.00402635[&&NHX:Sample_counter=:Type_counter=GTDB--3:capture_class_counter=:capture_domain_counter=:capture_family_counter=:capture_genus_counter=:capture_order_counter=:capture_phylum_counter=:capture_species_counter=:evoltype=D:gtdb_class_counter=c__Gammaproteobacteria--3:gtdb_domain_counter=d__Bacteria--3:gtdb_family_counter=f__Burkholderiaceae--3:gtdb_genus_counter=g__Janthinobacterium--3:gtdb_order_counter=o__Burkholderiales--3:gtdb_phylum_counter=p__Proteobacteria--3:gtdb_species_counter=s__Janthinobacterium lividum--1||s__Janthinobacterium sp002002885--1||s__Janthinobacterium violaceinigrum--1:heptad_counter=MCP-36H--3:lbd_counter=:lca=d__Bacteria:lca_tree=g__Janthinobacterium:name=N1160460:ref_name_counter=])0:5e-09[&&NHX:Sample_counter=:Type_counter=GTDB--10:capture_class_counter=:capture_domain_counter=:capture_family_counter=:capture_genus_counter=:capture_order_counter=:capture_phylum_counter=:capture_species_counter=:evoltype=D:gtdb_class_counter=c__Gammaproteobacteria--10:gtdb_domain_counter=d__Bacteria--10:gtdb_family_counter=f__Burkholderiaceae--10:gtdb_genus_counter=g__Janthinobacterium--10:gtdb_order_counter=o__Burkholderiales--10:gtdb_phylum_counter=p__Proteobacteria--10:gtdb_species_counter=s__Janthinobacterium lividum--1||s__Janthinobacterium lividum_C--1||s__Janthinobacterium lividum_E--1||s__Janthinobacterium sp000745325--1||s__Janthinobacterium sp002002885--1||s__Janthinobacterium sp002127585--1||s__Janthinobacterium sp002878455--1||s__Janthinobacterium sp900112025--1||s__Janthinobacterium sp900156175--1||s__Janthinobacterium violaceinigrum--1:heptad_counter=MCP-36H--10:lbd_counter=:lca=d__Bacteria:lca_tree=g__Janthinobacterium:name=N1160461:ref_name_counter=],((RS_GCF_002127655.1_protein.faa_NZ_NEHB01000004.1_227@PF00015_full_PFAM.321.508:0.00386237[&&NHX:Type=GTDB:gtdb_class=c__Gammaproteobacteria:gtdb_domain=d__Bacteria:gtdb_family=f__Burkholderiaceae:gtdb_genus=g__Janthinobacterium:gtdb_order=o__Burkholderiales:gtdb_phylum=p__Proteobacteria:gtdb_species=s__Janthinobacterium sp002127655:heptad=MCP-36H:species=d__Bacteria_p__Proteobacteria_c__Gammaproteobacteria_o__Burkholderiales_f__Burkholderiaceae_g__Janthinobacterium_s__Janthinobacterium sp002127655],(RS_GCF_003667705.1_protein.faa_NZ_CP033019.1_5216@PF00015_full_PFAM.323.508:0[&&NHX:Type=GTDB:gtdb_class=c__Gammaproteobacteria:gtdb_domain=d__Bacteria:gtdb_family=f__Burkholderiaceae:gtdb_genus=g__Janthinobacterium:gtdb_order=o__Burkholderiales:gtdb_phylum=p__Proteobacteria:gtdb_species=s__Janthinobacterium sp001758725:heptad=MCP-36H:species=d__Bacteria_p__Proteobacteria_c__Gammaproteobacteria_o__Burkholderiales_f__Burkholderiaceae_g__Janthinobacterium_s__Janthinobacterium sp001758725],RS_GCF_002797895.1_protein.faa_NZ_PGES01000001.1_3620@PF00015_full_PFAM.323.508:0[&&NHX:Type=GTDB:gtdb_class=c__Gammaproteobacteria:gtdb_domain=d__Bacteria:gtdb_family=f__Burkholderiaceae:gtdb_genus=g__Janthinobacterium:gtdb_order=o__Burkholderiales:gtdb_phylum=p__Proteobacteria:gtdb_species=s__Janthinobacterium sp002797895:heptad=MCP-36H:species=d__Bacteria_p__Proteobacteria_c__Gammaproteobacteria_o__Burkholderiales_f__Burkholderiaceae_g__Janthinobacterium_s__Janthinobacterium sp002797895]):5e-09[&&NHX:Sample_counter=:Type_counter=GTDB--2:capture_class_counter=:capture_domain_counter=:capture_family_counter=:capture_genus_counter=:capture_order_counter=:capture_phylum_counter=:capture_species_counter=:evoltype=D:gtdb_class_counter=c__Gammaproteobacteria--2:gtdb_domain_counter=d__Bacteria--2:gtdb_family_counter=f__Burkholderiaceae--2:gtdb_genus_counter=g__Janthinobacterium--2:gtdb_order_counter=o__Burkholderiales--2:gtdb_phylum_counter=p__Proteobacteria--2:gtdb_species_counter=s__Janthinobacterium sp001758725--1||s__Janthinobacterium sp002797895--1:heptad_counter=MCP-36H--2:lbd_counter=:lca=d__Bacteria:lca_tree=g__Janthinobacterium:name=N1160465:ref_name_counter=])0:5e-09[&&NHX:Sample_counter=:Type_counter=GTDB--3:capture_class_counter=:capture_domain_counter=:capture_family_counter=:capture_genus_counter=:capture_order_counter=:capture_phylum_counter=:capture_species_counter=:evoltype=D:gtdb_class_counter=c__Gammaproteobacteria--3:gtdb_domain_counter=d__Bacteria--3:gtdb_family_counter=f__Burkholderiaceae--3:gtdb_genus_counter=g__Janthinobacterium--3:gtdb_order_counter=o__Burkholderiales--3:gtdb_phylum_counter=p__Proteobacteria--3:gtdb_species_counter=s__Janthinobacterium sp001758725--1||s__Janthinobacterium sp002127655--1||s__Janthinobacterium sp002797895--1:heptad_counter=MCP-36H--3:lbd_counter=:lca=d__Bacteria:lca_tree=g__Janthinobacterium:name=N1160466:ref_name_counter=],RS_GCF_006517255.1_protein.faa_NZ_CP041185.1_3558@PF00015_full_PFAM.322.508:5e-09[&&NHX:Type=GTDB:gtdb_class=c__Gammaproteobacteria:gtdb_domain=d__Bacteria:gtdb_family=f__Burkholderiaceae:gtdb_genus=g__Janthinobacterium:gtdb_order=o__Burkholderiales:gtdb_phylum=p__Proteobacteria:gtdb_species=s__Janthinobacterium tructae:heptad=MCP-36H:species=d__Bacteria_p__Proteobacteria_c__Gammaproteobacteria_o__Burkholderiales_f__Burkholderiaceae_g__Janthinobacterium_s__Janthinobacterium tructae])0:5e-09[&&NHX:Sample_counter=:Type_counter=GTDB--4:capture_class_counter=:capture_domain_counter=:capture_family_counter=:capture_genus_counter=:capture_order_counter=:capture_phylum_counter=:capture_species_counter=:evoltype=D:gtdb_class_counter=c__Gammaproteobacteria--4:gtdb_domain_counter=d__Bacteria--4:gtdb_family_counter=f__Burkholderiaceae--4:gtdb_genus_counter=g__Janthinobacterium--4:gtdb_order_counter=o__Burkholderiales--4:gtdb_phylum_counter=p__Proteobacteria--4:gtdb_species_counter=s__Janthinobacterium sp001758725--1||s__Janthinobacterium sp002127655--1||s__Janthinobacterium sp002797895--1||s__Janthinobacterium tructae--1:heptad_counter=MCP-36H--4:lbd_counter=:lca=d__Bacteria:lca_tree=g__Janthinobacterium:name=N1160468:ref_name_counter=])0.865:0.00388158[&&NHX:Sample_counter=:Type_counter=GTDB--14:capture_class_counter=:capture_domain_counter=:capture_family_counter=:capture_genus_counter=:capture_order_counter=:capture_phylum_counter=:capture_species_counter=:evoltype=D:gtdb_class_counter=c__Gammaproteobacteria--14:gtdb_domain_counter=d__Bacteria--14:gtdb_family_counter=f__Burkholderiaceae--14:gtdb_genus_counter=g__Janthinobacterium--14:gtdb_order_counter=o__Burkholderiales--14:gtdb_phylum_counter=p__Proteobacteria--14:gtdb_species_counter=s__Janthinobacterium lividum--1||s__Janthinobacterium lividum_C--1||s__Janthinobacterium lividum_E--1||s__Janthinobacterium sp000745325--1||s__Janthinobacterium sp001758725--1||s__Janthinobacterium sp002002885--1||s__Janthinobacterium sp002127585--1||s__Janthinobacterium sp002127655--1||s__Janthinobacterium sp002797895--1||s__Janthinobacterium sp002878455--1||s__Janthinobacterium sp900112025--1||s__Janthinobacterium sp900156175--1||s__Janthinobacterium tructae--1||s__Janthinobacterium violaceinigrum--1:heptad_counter=MCP-36H--14:lbd_counter=:lca=d__Bacteria:lca_tree=g__Janthinobacterium:name=N1160469:ref_name_counter=])0.868:0.00387486[&&NHX:Sample_counter=:Type_counter=GTDB--19:capture_class_counter=:capture_domain_counter=:capture_family_counter=:capture_genus_counter=:capture_order_counter=:capture_phylum_counter=:capture_species_counter=:evoltype=D:gtdb_class_counter=c__Gammaproteobacteria--19:gtdb_domain_counter=d__Bacteria--19:gtdb_family_counter=f__Burkholderiaceae--19:gtdb_genus_counter=g__Janthinobacterium--19:gtdb_order_counter=o__Burkholderiales--19:gtdb_phylum_counter=p__Proteobacteria--19:gtdb_species_counter=s__Janthinobacterium lividum--1||s__Janthinobacterium lividum_C--1||s__Janthinobacterium lividum_E--1||s__Janthinobacterium sp000745325--1||s__Janthinobacterium sp001758725--1||s__Janthinobacterium sp002002885--1||s__Janthinobacterium sp002127585--1||s__Janthinobacterium sp002127655--1||s__Janthinobacterium sp002735705--1||s__Janthinobacterium sp002797895--1||s__Janthinobacterium sp002813325--1||s__Janthinobacterium sp002846335--1||s__Janthinobacterium sp002869965--1||s__Janthinobacterium sp002878455--1||s__Janthinobacterium sp009208735--1||s__Janthinobacterium sp900112025--1||s__Janthinobacterium sp900156175--1||s__Janthinobacterium tructae--1||s__Janthinobacterium violaceinigrum--1:heptad_counter=MCP-36H--19:lbd_counter=:lca=d__Bacteria:lca_tree=g__Janthinobacterium:name=N1160470:ref_name_counter=])0.922:0.0201057[&&NHX:Sample_counter=:Type_counter=GTDB--27:capture_class_counter=:capture_domain_counter=:capture_family_counter=:capture_genus_counter=:capture_order_counter=:capture_phylum_counter=:capture_species_counter=:evoltype=D:gtdb_class_counter=c__Gammaproteobacteria--27:gtdb_domain_counter=d__Bacteria--27:gtdb_family_counter=f__Burkholderiaceae--27:gtdb_genus_counter=g__Janthinobacterium--27:gtdb_order_counter=o__Burkholderiales--27:gtdb_phylum_counter=p__Proteobacteria--27:gtdb_species_counter=s__Janthinobacterium lividum--1||s__Janthinobacterium lividum_C--1||s__Janthinobacterium lividum_D--1||s__Janthinobacterium lividum_E--1||s__Janthinobacterium psychrotolerans--1||s__Janthinobacterium sp000745325--1||s__Janthinobacterium sp001758725--1||s__Janthinobacterium sp001865675--1||s__Janthinobacterium sp002002885--1||s__Janthinobacterium sp002127585--1||s__Janthinobacterium sp002127655--1||s__Janthinobacterium sp002250505--1||s__Janthinobacterium sp002735705--1||s__Janthinobacterium sp002797895--1||s__Janthinobacterium sp002813325--1||s__Janthinobacterium sp002846335--1||s__Janthinobacterium sp002869965--1||s__Janthinobacterium sp002878455--1||s__Janthinobacterium sp009208565--1||s__Janthinobacterium sp009208735--1||s__Janthinobacterium sp009923995--1||s__Janthinobacterium sp014200675--1||s__Janthinobacterium sp014200725--1||s__Janthinobacterium sp900112025--1||s__Janthinobacterium sp900156175--1||s__Janthinobacterium tructae--1||s__Janthinobacterium violaceinigrum--1:heptad_counter=MCP-36H--27:lbd_counter=:lca=d__Bacteria:lca_tree=g__Janthinobacterium:name=N1160471:ref_name_counter=],(RS_GCF_000723165.1_protein.faa_NZ_HG322949.1_5015@PF00015_full_PFAM.322.516:0.0315546[&&NHX:Type=GTDB:gtdb_class=c__Gammaproteobacteria:gtdb_domain=d__Bacteria:gtdb_family=f__Burkholderiaceae:gtdb_genus=g__Janthinobacterium:gtdb_order=o__Burkholderiales:gtdb_phylum=p__Proteobacteria:gtdb_species=s__Janthinobacterium agaricidamnosum:heptad=MCP-36H:species=d__Bacteria_p__Proteobacteria_c__Gammaproteobacteria_o__Burkholderiales_f__Burkholderiaceae_g__Janthinobacterium_s__Janthinobacterium agaricidamnosum],RS_GCF_000344615.1_protein.faa_NZ_KB467824.1_3782@PF00015_full_PFAM.322.505:0.0537009[&&NHX:Type=GTDB:gtdb_class=c__Gammaproteobacteria:gtdb_domain=d__Bacteria:gtdb_family=f__Burkholderiaceae:gtdb_genus=g__Janthinobacterium:gtdb_order=o__Burkholderiales:gtdb_phylum=p__Proteobacteria:gtdb_species=s__Janthinobacterium sp000344615:heptad=MCP-36H:species=d__Bacteria_p__Proteobacteria_c__Gammaproteobacteria_o__Burkholderiales_f__Burkholderiaceae_g__Janthinobacterium_s__Janthinobacterium sp000344615])0.895:0.0236053[&&NHX:Sample_counter=:Type_counter=GTDB--2:capture_class_counter=:capture_domain_counter=:capture_family_counter=:capture_genus_counter=:capture_order_counter=:capture_phylum_counter=:capture_species_counter=:evoltype=D:gtdb_class_counter=c__Gammaproteobacteria--2:gtdb_domain_counter=d__Bacteria--2:gtdb_family_counter=f__Burkholderiaceae--2:gtdb_genus_counter=g__Janthinobacterium--2:gtdb_order_counter=o__Burkholderiales--2:gtdb_phylum_counter=p__Proteobacteria--2:gtdb_species_counter=s__Janthinobacterium agaricidamnosum--1||s__Janthinobacterium sp000344615--1:heptad_counter=MCP-36H--2:lbd_counter=:lca=d__Bacteria:lca_tree=g__Janthinobacterium:name=N1160474:ref_name_counter=])0.95:0.0269259[&&NHX:Sample_counter=:Type_counter=GTDB--29:capture_class_counter=:capture_domain_counter=:capture_family_counter=:capture_genus_counter=:capture_order_counter=:capture_phylum_counter=:capture_species_counter=:evoltype=D:gtdb_class_counter=c__Gammaproteobacteria--29:gtdb_domain_counter=d__Bacteria--29:gtdb_family_counter=f__Burkholderiaceae--29:gtdb_genus_counter=g__Janthinobacterium--29:gtdb_order_counter=o__Burkholderiales--29:gtdb_phylum_counter=p__Proteobacteria--29:gtdb_species_counter=s__Janthinobacterium agaricidamnosum--1||s__Janthinobacterium lividum--1||s__Janthinobacterium lividum_C--1||s__Janthinobacterium lividum_D--1||s__Janthinobacterium lividum_E--1||s__Janthinobacterium psychrotolerans--1||s__Janthinobacterium sp000344615--1||s__Janthinobacterium sp000745325--1||s__Janthinobacterium sp001758725--1||s__Janthinobacterium sp001865675--1||s__Janthinobacterium sp002002885--1||s__Janthinobacterium sp002127585--1||s__Janthinobacterium sp002127655--1||s__Janthinobacterium sp002250505--1||s__Janthinobacterium sp002735705--1||s__Janthinobacterium sp002797895--1||s__Janthinobacterium sp002813325--1||s__Janthinobacterium sp002846335--1||s__Janthinobacterium sp002869965--1||s__Janthinobacterium sp002878455--1||s__Janthinobacterium sp009208565--1||s__Janthinobacterium sp009208735--1||s__Janthinobacterium sp009923995--1||s__Janthinobacterium sp014200675--1||s__Janthinobacterium sp014200725--1||s__Janthinobacterium sp900112025--1||s__Janthinobacterium sp900156175--1||s__Janthinobacterium tructae--1||s__Janthinobacterium violaceinigrum--1:heptad_counter=MCP-36H--29:lbd_counter=:lca=d__Bacteria:lca_tree=g__Janthinobacterium:name=N1160475:ref_name_counter=],((((((RS_GCF_900116645.1_protein.faa_NZ_FPBO01000003.1_62@PF00015_full_PFAM.322.508:5e-09[&&NHX:Type=GTDB:gtdb_class=c__Gammaproteobacteria:gtdb_domain=d__Bacteria:gtdb_family=f__Burkholderiaceae:gtdb_genus=g__Pseudoduganella:gtdb_order=o__Burkholderiales:gtdb_phylum=p__Proteobacteria:gtdb_species=s__Pseudoduganella namucuonensis:heptad=MCP-36H:species=d__Bacteria_p__Proteobacteria_c__Gammaproteobacteria_o__Burkholderiales_f__Burkholderiaceae_g__Pseudoduganella_s__Pseudoduganella namucuonensis],4e24fcfa-fe29-4c76-a8ef-22aaa0630231_1@MCPsignal.853.915:0.331024[&&NHX:Sample=rhizpot3:Type=capture:capture_class=c__Gammaproteobacteria:capture_domain=d__Bacteria:capture_family=f__Rhodanobacteraceae:capture_genus=g__Oleiagrimonas:capture_order=o__Xanthomonadales:capture_phylum=p__Proteobacteria:capture_species=s__Oleiagrimonas sp011759385:heptad=MCP-36H])0.71:0.0556975[&&NHX:Sample_counter=rhizpot3--1:Type_counter=GTDB--1||capture--1:capture_class_counter=c__Gammaproteobacteria--1:capture_domain_counter=d__Bacteria--1:capture_family_counter=f__Rhodanobacteraceae--1:capture_genus_counter=g__Oleiagrimonas--1:capture_order_counter=o__Xanthomonadales--1:capture_phylum_counter=p__Proteobacteria--1:capture_species_counter=s__Oleiagrimonas sp011759385--1:gtdb_class_counter=c__Gammaproteobacteria--1:gtdb_domain_counter=d__Bacteria--1:gtdb_family_counter=f__Burkholderiaceae--1:gtdb_genus_counter=g__Pseudoduganella--1:gtdb_order_counter=o__Burkholderiales--1:gtdb_phylum_counter=p__Proteobacteria--1:gtdb_species_counter=s__Pseudoduganella namucuonensis--1:heptad_counter=MCP-36H--2:lbd_counter=:lca_tree=s__Pseudoduganella namucuonensis:name=N1160478:ref_name_counter=],((RS_GCF_007830455.1_protein.faa_NZ_VLLB01000010.1_122@PF00015_full_PFAM.322.526:0.023009[&&NHX:Type=GTDB:gtdb_class=c__Gammaproteobacteria:gtdb_domain=d__Bacteria:gtdb_family=f__Burkholderiaceae:gtdb_genus=g__Pseudoduganella:gtdb_order=o__Burkholderiales:gtdb_phylum=p__Proteobacteria:gtdb_species=s__Pseudoduganella lurida:heptad=MCP-36H:species=d__Bacteria_p__Proteobacteria_c__Gammaproteobacteria_o__Burkholderiales_f__Burkholderiaceae_g__Pseudoduganella_s__Pseudoduganella lurida],(RS_GCF_009727155.1_protein.faa_NZ_WNWM01000002.1_2655@PF00015_full_PFAM.324.501:0.0473708[&&NHX:Type=GTDB:gtdb_class=c__Gammaproteobacteria:gtdb_domain=d__Bacteria:gtdb_family=f__Burkholderiaceae:gtdb_genus=g__Pseudoduganella:gtdb_order=o__Burkholderiales:gtdb_phylum=p__Proteobacteria:gtdb_species=s__Pseudoduganella dura:heptad=MCP-36H:species=d__Bacteria_p__Proteobacteria_c__Gammaproteobacteria_o__Burkholderiales_f__Burkholderiaceae_g__Pseudoduganella_s__Pseudoduganella dura],((((8cf0947a-8553-464e-a736-6c3c7136231a_6@MCPsignal.234.353:5e-09[&&NHX:Sample=rhizpot3:Type=capture:besthit=96.6:bitscore=199.0:capture_class=c__Gammaproteobacteria:capture_domain=d__Bacteria:capture_family=f__Burkholderiaceae:capture_genus=g__Pseudoduganella:capture_order=o__Burkholderiales:capture_phylum=p__Proteobacteria:capture_species=s__Pseudoduganella umbonata:evalue=3.29e-66:gapopen=0.0:heptad=MCP-36H:length=118.0:mismatch=4.0:qcovhsp=99.2:qend=119.0:qstart=2.0:ref_name=RS_GCF_014192225.1_protein.faa_NZ_JACHXS010000005.1_235@PF00015_full_PFAM.322.515:scovhsp=61.1:send=129.0:sstart=12.0],e8a97b34-8879-49a5-a1b4-98e21e499f8d_2@MCPsignal.476.629:5e-09[&&NHX:Sample=rhizpot3:Type=capture:besthit=96.1:bitscore=259.0:capture_class=c__Gammaproteobacteria:capture_domain=d__Bacteria:capture_family=f__Burkholderiaceae:capture_genus=g__Pseudoduganella:capture_order=o__Burkholderiales:capture_phylum=p__Proteobacteria:capture_species=s__Pseudoduganella umbonata:evalue=4.72e-89:gapopen=0.0:heptad=MCP-36H:length=152.0:mismatch=6.0:qcovhsp=99.3:qend=153.0:qstart=2.0:ref_name=RS_GCF_014192225.1_protein.faa_NZ_JACHXS010000005.1_235@PF00015_full_PFAM.322.515:scovhsp=78.8:send=163.0:sstart=12.0])0.418:6e-09[&&NHX:Sample_counter=rhizpot3--2:Type_counter=capture--2:besthit_avg=96.35:besthit_max=96.6:besthit_min=96.1:besthit_std=0.3535533905932738:besthit_sum=192.7:bitscore_avg=229.0:bitscore_max=259.0:bitscore_min=199.0:bitscore_std=42.42640687119285:bitscore_sum=458.0:capture_class_counter=c__Gammaproteobacteria--2:capture_domain_counter=d__Bacteria--2:capture_family_counter=f__Burkholderiaceae--2:capture_genus_counter=g__Pseudoduganella--2:capture_order_counter=o__Burkholderiales--2:capture_phylum_counter=p__Proteobacteria--2:capture_species_counter=s__Pseudoduganella umbonata--2:evalue_avg=1.645e-66:evalue_max=3.29e-66:evalue_min=4.72e-89:evalue_std=2.3263813101037413e-66:evalue_sum=3.29e-66:gapopen_avg=0.0:gapopen_max=0.0:gapopen_min=0.0:gapopen_std=0.0:gapopen_sum=0.0:gtdb_class_counter=:gtdb_domain_counter=:gtdb_family_counter=:gtdb_genus_counter=:gtdb_order_counter=:gtdb_phylum_counter=:gtdb_species_counter=:heptad_counter=MCP-36H--2:lbd_counter=:length_avg=135.0:length_max=152.0:length_min=118.0:length_std=24.041630560342615:length_sum=270.0:mismatch_avg=5.0:mismatch_max=6.0:mismatch_min=4.0:mismatch_std=1.4142135623730951:mismatch_sum=10.0:name=N1160483:qcovhsp_avg=99.25:qcovhsp_max=99.3:qcovhsp_min=99.2:qcovhsp_std=0.07071067811865074:qcovhsp_sum=198.5:qend_avg=136.0:qend_max=153.0:qend_min=119.0:qend_std=24.041630560342615:qend_sum=272.0:qstart_avg=2.0:qstart_max=2.0:qstart_min=2.0:qstart_std=0.0:qstart_sum=4.0:ref_name_counter=RS_GCF_014192225.1_protein.faa_NZ_JACHXS010000005.1_235@PF00015_full_PFAM.322.515--2:scovhsp_avg=69.95:scovhsp_max=78.8:scovhsp_min=61.1:scovhsp_std=12.515790027001888:scovhsp_sum=139.9:send_avg=146.0:send_max=163.0:send_min=129.0:send_std=24.041630560342615:send_sum=292.0:sstart_avg=12.0:sstart_max=12.0:sstart_min=12.0:sstart_std=0.0:sstart_sum=24.0],14f189ea-e3a7-4965-94a9-f84d78c95c2a_5@MCPsignal.480.575:5e-09[&&NHX:Sample=rhizpot3:Type=capture:capture_class=c__Gammaproteobacteria:capture_domain=d__Bacteria:capture_family=f__Burkholderiaceae:capture_genus=g__Pseudoduganella:capture_order=o__Burkholderiales:capture_phylum=p__Proteobacteria:capture_species=s__Pseudoduganella umbonata:heptad=MCP-36H])0.895:0.0151394[&&NHX:Sample_counter=rhizpot3--3:Type_counter=capture--3:besthit_avg=96.35:besthit_max=96.6:besthit_min=96.1:besthit_std=0.3535533905932738:besthit_sum=192.7:bitscore_avg=229.0:bitscore_max=259.0:bitscore_min=199.0:bitscore_std=42.42640687119285:bitscore_sum=458.0:capture_class_counter=c__Gammaproteobacteria--3:capture_domain_counter=d__Bacteria--3:capture_family_counter=f__Burkholderiaceae--3:capture_genus_counter=g__Pseudoduganella--3:capture_order_counter=o__Burkholderiales--3:capture_phylum_counter=p__Proteobacteria--3:capture_species_counter=s__Pseudoduganella umbonata--3:evalue_avg=1.645e-66:evalue_max=3.29e-66:evalue_min=4.72e-89:evalue_std=2.3263813101037413e-66:evalue_sum=3.29e-66:gapopen_avg=0.0:gapopen_max=0.0:gapopen_min=0.0:gapopen_std=0.0:gapopen_sum=0.0:gtdb_class_counter=:gtdb_domain_counter=:gtdb_family_counter=:gtdb_genus_counter=:gtdb_order_counter=:gtdb_phylum_counter=:gtdb_species_counter=:heptad_counter=MCP-36H--3:lbd_counter=:length_avg=135.0:length_max=152.0:length_min=118.0:length_std=24.041630560342615:length_sum=270.0:mismatch_avg=5.0:mismatch_max=6.0:mismatch_min=4.0:mismatch_std=1.4142135623730951:mismatch_sum=10.0:name=N1160485:qcovhsp_avg=99.25:qcovhsp_max=99.3:qcovhsp_min=99.2:qcovhsp_std=0.07071067811865074:qcovhsp_sum=198.5:qend_avg=136.0:qend_max=153.0:qend_min=119.0:qend_std=24.041630560342615:qend_sum=272.0:qstart_avg=2.0:qstart_max=2.0:qstart_min=2.0:qstart_std=0.0:qstart_sum=4.0:ref_name_counter=RS_GCF_014192225.1_protein.faa_NZ_JACHXS010000005.1_235@PF00015_full_PFAM.322.515--2:scovhsp_avg=69.95:scovhsp_max=78.8:scovhsp_min=61.1:scovhsp_std=12.515790027001888:scovhsp_sum=139.9:send_avg=146.0:send_max=163.0:send_min=129.0:send_std=24.041630560342615:send_sum=292.0:sstart_avg=12.0:sstart_max=12.0:sstart_min=12.0:sstart_std=0.0:sstart_sum=24.0],(RS_GCF_014192225.1_protein.faa_NZ_JACHXS010000005.1_235@PF00015_full_PFAM.322.515:0.0174619[&&NHX:Type=GTDB:gtdb_class=c__Gammaproteobacteria:gtdb_domain=d__Bacteria:gtdb_family=f__Burkholderiaceae:gtdb_genus=g__Pseudoduganella:gtdb_order=o__Burkholderiales:gtdb_phylum=p__Proteobacteria:gtdb_species=s__Pseudoduganella umbonata:heptad=MCP-36H:species=d__Bacteria_p__Proteobacteria_c__Gammaproteobacteria_o__Burkholderiales_f__Burkholderiaceae_g__Pseudoduganella_s__Pseudoduganella umbonata],6f61668f-851f-4e9b-8831-53e775e86c84_3@MCPsignal.614.728:0.0226175[&&NHX:Sample=rhizpot1:Type=capture:besthit=95.6:bitscore=201.0:capture_class=c__Gammaproteobacteria:capture_domain=d__Bacteria:capture_family=f__Burkholderiaceae:capture_genus=g__Rubrivivax:capture_order=o__Burkholderiales:capture_phylum=p__Proteobacteria:capture_species=s__Rubrivivax sp001295865:evalue=6.61e-67:gapopen=0.0:heptad=MCP-36H:length=114.0:mismatch=5.0:qcovhsp=100.0:qend=114.0:qstart=1.0:ref_name=RS_GCF_014192225.1_protein.faa_NZ_JACHXS010000005.1_235@PF00015_full_PFAM.322.515:scovhsp=59.1:send=166.0:sstart=53.0])0.768:0.0109486[&&NHX:Sample_counter=rhizpot1--1:Type_counter=GTDB--1||capture--1:besthit_avg=95.6:besthit_max=95.6:besthit_min=95.6:besthit_std=0:besthit_sum=95.6:bitscore_avg=201.0:bitscore_max=201.0:bitscore_min=201.0:bitscore_std=0:bitscore_sum=201.0:capture_class_counter=c__Gammaproteobacteria--1:capture_domain_counter=d__Bacteria--1:capture_family_counter=f__Burkholderiaceae--1:capture_genus_counter=g__Rubrivivax--1:capture_order_counter=o__Burkholderiales--1:capture_phylum_counter=p__Proteobacteria--1:capture_species_counter=s__Rubrivivax sp001295865--1:evalue_avg=6.61e-67:evalue_max=6.61e-67:evalue_min=6.61e-67:evalue_std=0:evalue_sum=6.61e-67:gapopen_avg=0.0:gapopen_max=0.0:gapopen_min=0.0:gapopen_std=0:gapopen_sum=0.0:gtdb_class_counter=c__Gammaproteobacteria--1:gtdb_domain_counter=d__Bacteria--1:gtdb_family_counter=f__Burkholderiaceae--1:gtdb_genus_counter=g__Pseudoduganella--1:gtdb_order_counter=o__Burkholderiales--1:gtdb_phylum_counter=p__Proteobacteria--1:gtdb_species_counter=s__Pseudoduganella umbonata--1:heptad_counter=MCP-36H--2:lbd_counter=:lca_tree=s__Pseudoduganella umbonata:length_avg=114.0:length_max=114.0:length_min=114.0:length_std=0:length_sum=114.0:mismatch_avg=5.0:mismatch_max=5.0:mismatch_min=5.0:mismatch_std=0:mismatch_sum=5.0:name=N1160488:qcovhsp_avg=100.0:qcovhsp_max=100.0:qcovhsp_min=100.0:qcovhsp_std=0:qcovhsp_sum=100.0:qend_avg=114.0:qend_max=114.0:qend_min=114.0:qend_std=0:qend_sum=114.0:qstart_avg=1.0:qstart_max=1.0:qstart_min=1.0:qstart_std=0:qstart_sum=1.0:ref_name_counter=RS_GCF_014192225.1_protein.faa_NZ_JACHXS010000005.1_235@PF00015_full_PFAM.322.515--1:scovhsp_avg=59.1:scovhsp_max=59.1:scovhsp_min=59.1:scovhsp_std=0:scovhsp_sum=59.1:send_avg=166.0:send_max=166.0:send_min=166.0:send_std=0:send_sum=166.0:sstart_avg=53.0:sstart_max=53.0:sstart_min=53.0:sstart_std=0:sstart_sum=53.0])0.733:0.00595216[&&NHX:Sample_counter=rhizpot1--1||rhizpot3--3:Type_counter=GTDB--1||capture--4:besthit_avg=96.09999999999998:besthit_max=96.6:besthit_min=95.6:besthit_std=0.5:besthit_sum=288.29999999999995:bitscore_avg=219.66666666666666:bitscore_max=259.0:bitscore_min=199.0:bitscore_std=34.07834111768548:bitscore_sum=659.0:capture_class_counter=c__Gammaproteobacteria--4:capture_domain_counter=d__Bacteria--4:capture_family_counter=f__Burkholderiaceae--4:capture_genus_counter=g__Pseudoduganella--3||g__Rubrivivax--1:capture_order_counter=o__Burkholderiales--4:capture_phylum_counter=p__Proteobacteria--4:capture_species_counter=s__Pseudoduganella umbonata--3||s__Rubrivivax sp001295865--1:evalue_avg=1.317e-66:evalue_max=3.29e-66:evalue_min=4.72e-89:evalue_std=1.7403381855260201e-66:evalue_sum=3.951e-66:gapopen_avg=0.0:gapopen_max=0.0:gapopen_min=0.0:gapopen_std=0.0:gapopen_sum=0.0:gtdb_class_counter=c__Gammaproteobacteria--1:gtdb_domain_counter=d__Bacteria--1:gtdb_family_counter=f__Burkholderiaceae--1:gtdb_genus_counter=g__Pseudoduganella--1:gtdb_order_counter=o__Burkholderiales--1:gtdb_phylum_counter=p__Proteobacteria--1:gtdb_species_counter=s__Pseudoduganella umbonata--1:heptad_counter=MCP-36H--5:lbd_counter=:lca_tree=s__Pseudoduganella umbonata:length_avg=128.0:length_max=152.0:length_min=114.0:length_std=20.8806130178211:length_sum=384.0:mismatch_avg=5.0:mismatch_max=6.0:mismatch_min=4.0:mismatch_std=1.0:mismatch_sum=15.0:name=N1160489:qcovhsp_avg=99.5:qcovhsp_max=100.0:qcovhsp_min=99.2:qcovhsp_std=0.43588989435406705:qcovhsp_sum=298.5:qend_avg=128.66666666666666:qend_max=153.0:qend_min=114.0:qend_std=21.221058723196006:qend_sum=386.0:qstart_avg=1.6666666666666667:qstart_max=2.0:qstart_min=1.0:qstart_std=0.5773502691896257:qstart_sum=5.0:ref_name_counter=RS_GCF_014192225.1_protein.faa_NZ_JACHXS010000005.1_235@PF00015_full_PFAM.322.515--3:scovhsp_avg=66.33333333333333:scovhsp_max=78.8:scovhsp_min=59.1:scovhsp_std=10.842662649613944:scovhsp_sum=199.0:send_avg=152.66666666666666:send_max=166.0:send_min=129.0:send_std=20.55075018906447:send_sum=458.0:sstart_avg=25.666666666666668:sstart_max=53.0:sstart_min=12.0:sstart_std=23.671361036774655:sstart_sum=77.0],(edcaace8-5ee9-47d5-9269-3d1f932f8ec7_6@MCPsignal.656.780:5e-09[&&NHX:Sample=rhizpot3:Type=capture:besthit=94.4:bitscore=206.0:capture_class=c__Gammaproteobacteria:capture_domain=d__Bacteria:capture_family=f__Burkholderiaceae:capture_genus=g__Acidovorax_C:capture_order=o__Burkholderiales:capture_phylum=p__Proteobacteria:capture_species=s__Acidovorax_C caeni:evalue=1.49e-68:gapopen=0.0:heptad=MCP-36H:length=124.0:mismatch=7.0:qcovhsp=100.0:qend=124.0:qstart=1.0:ref_name=RS_GCF_014192225.1_protein.faa_NZ_JACHXS010000005.1_235@PF00015_full_PFAM.322.515:scovhsp=64.2:send=133.0:sstart=10.0],89f8b478-ab98-4faf-9c69-7e92d44f432c_1@MCPsignal.261.418:0.0177683[&&NHX:Sample=rhizpot3:Type=capture:besthit=83.4:bitscore=230.0:capture_class=c__Gammaproteobacteria:capture_domain=d__Bacteria:capture_family=f__Burkholderiaceae:capture_genus=g__Acidovorax_C:capture_order=o__Burkholderiales:capture_phylum=p__Proteobacteria:capture_species=s__Acidovorax_C caeni:evalue=1.45e-77:gapopen=0.0:heptad=MCP-36H:length=157.0:mismatch=26.0:qcovhsp=100.0:qend=157.0:qstart=1.0:ref_name=RS_GCF_014192225.1_protein.faa_NZ_JACHXS010000005.1_235@PF00015_full_PFAM.322.515:scovhsp=81.3:send=166.0:sstart=10.0])0.841:0.0113035[&&NHX:Sample_counter=rhizpot3--2:Type_counter=capture--2:besthit_avg=88.9:besthit_max=94.4:besthit_min=83.4:besthit_std=7.7781745930520225:besthit_sum=177.8:bitscore_avg=218.0:bitscore_max=230.0:bitscore_min=206.0:bitscore_std=16.97056274847714:bitscore_sum=436.0:capture_class_counter=c__Gammaproteobacteria--2:capture_domain_counter=d__Bacteria--2:capture_family_counter=f__Burkholderiaceae--2:capture_genus_counter=g__Acidovorax_C--2:capture_order_counter=o__Burkholderiales--2:capture_phylum_counter=p__Proteobacteria--2:capture_species_counter=s__Acidovorax_C caeni--2:evalue_avg=7.45000000725e-69:evalue_max=1.49e-68:evalue_min=1.45e-77:evalue_std=1.053589102942651e-68:evalue_sum=1.49000000145e-68:gapopen_avg=0.0:gapopen_max=0.0:gapopen_min=0.0:gapopen_std=0.0:gapopen_sum=0.0:gtdb_class_counter=:gtdb_domain_counter=:gtdb_family_counter=:gtdb_genus_counter=:gtdb_order_counter=:gtdb_phylum_counter=:gtdb_species_counter=:heptad_counter=MCP-36H--2:lbd_counter=:length_avg=140.5:length_max=157.0:length_min=124.0:length_std=23.33452377915607:length_sum=281.0:mismatch_avg=16.5:mismatch_max=26.0:mismatch_min=7.0:mismatch_std=13.435028842544403:mismatch_sum=33.0:name=N1160492:qcovhsp_avg=100.0:qcovhsp_max=100.0:qcovhsp_min=100.0:qcovhsp_std=0.0:qcovhsp_sum=200.0:qend_avg=140.5:qend_max=157.0:qend_min=124.0:qend_std=23.33452377915607:qend_sum=281.0:qstart_avg=1.0:qstart_max=1.0:qstart_min=1.0:qstart_std=0.0:qstart_sum=2.0:ref_name_counter=RS_GCF_014192225.1_protein.faa_NZ_JACHXS010000005.1_235@PF00015_full_PFAM.322.515--2:scovhsp_avg=72.75:scovhsp_max=81.3:scovhsp_min=64.2:scovhsp_std=12.091525958289958:scovhsp_sum=145.5:send_avg=149.5:send_max=166.0:send_min=133.0:send_std=23.33452377915607:send_sum=299.0:sstart_avg=10.0:sstart_max=10.0:sstart_min=10.0:sstart_std=0.0:sstart_sum=20.0])0.972:0.0295541[&&NHX:Sample_counter=rhizpot1--1||rhizpot3--5:Type_counter=GTDB--1||capture--6:besthit_avg=93.22:besthit_max=96.6:besthit_min=83.4:besthit_std=5.549954954772151:besthit_sum=466.1:bitscore_avg=219.0:bitscore_max=259.0:bitscore_min=199.0:bitscore_std=25.563646062328434:bitscore_sum=1095.0:capture_class_counter=c__Gammaproteobacteria--6:capture_domain_counter=d__Bacteria--6:capture_family_counter=f__Burkholderiaceae--6:capture_genus_counter=g__Acidovorax_C--2||g__Pseudoduganella--3||g__Rubrivivax--1:capture_order_counter=o__Burkholderiales--6:capture_phylum_counter=p__Proteobacteria--6:capture_species_counter=s__Acidovorax_C caeni--2||s__Pseudoduganella umbonata--3||s__Rubrivivax sp001295865--1:evalue_avg=7.931800000029e-67:evalue_max=3.29e-66:evalue_min=4.72e-89:evalue_std=1.4243920148590587e-66:evalue_sum=3.9659000000145e-66:gapopen_avg=0.0:gapopen_max=0.0:gapopen_min=0.0:gapopen_std=0.0:gapopen_sum=0.0:gtdb_class_counter=c__Gammaproteobacteria--1:gtdb_domain_counter=d__Bacteria--1:gtdb_family_counter=f__Burkholderiaceae--1:gtdb_genus_counter=g__Pseudoduganella--1:gtdb_order_counter=o__Burkholderiales--1:gtdb_phylum_counter=p__Proteobacteria--1:gtdb_species_counter=s__Pseudoduganella umbonata--1:heptad_counter=MCP-36H--7:lbd_counter=:lca_tree=s__Pseudoduganella umbonata:length_avg=133.0:length_max=157.0:length_min=114.0:length_std=20.024984394500787:length_sum=665.0:mismatch_avg=9.6:mismatch_max=26.0:mismatch_min=4.0:mismatch_std=9.235799911215054:mismatch_sum=48.0:name=N1160493:qcovhsp_avg=99.7:qcovhsp_max=100.0:qcovhsp_min=99.2:qcovhsp_std=0.4123105625617659:qcovhsp_sum=498.5:qend_avg=133.4:qend_max=157.0:qend_min=114.0:qend_std=20.08233054204616:qend_sum=667.0:qstart_avg=1.4:qstart_max=2.0:qstart_min=1.0:qstart_std=0.5477225575051661:qstart_sum=7.0:ref_name_counter=RS_GCF_014192225.1_protein.faa_NZ_JACHXS010000005.1_235@PF00015_full_PFAM.322.515--5:scovhsp_avg=68.9:scovhsp_max=81.3:scovhsp_min=59.1:scovhsp_std=10.377138333856784:scovhsp_sum=344.5:send_avg=151.4:send_max=166.0:send_min=129.0:send_std=18.716303053755034:send_sum=757.0:sstart_avg=19.4:sstart_max=53.0:sstart_min=10.0:sstart_std=18.809572031282368:sstart_sum=97.0])0.922:0.0263644[&&NHX:Sample_counter=rhizpot1--1||rhizpot3--5:Type_counter=GTDB--2||capture--6:besthit_avg=93.22:besthit_max=96.6:besthit_min=83.4:besthit_std=5.549954954772151:besthit_sum=466.1:bitscore_avg=219.0:bitscore_max=259.0:bitscore_min=199.0:bitscore_std=25.563646062328434:bitscore_sum=1095.0:capture_class_counter=c__Gammaproteobacteria--6:capture_domain_counter=d__Bacteria--6:capture_family_counter=f__Burkholderiaceae--6:capture_genus_counter=g__Acidovorax_C--2||g__Pseudoduganella--3||g__Rubrivivax--1:capture_order_counter=o__Burkholderiales--6:capture_phylum_counter=p__Proteobacteria--6:capture_species_counter=s__Acidovorax_C caeni--2||s__Pseudoduganella umbonata--3||s__Rubrivivax sp001295865--1:evalue_avg=7.931800000028999e-67:evalue_max=3.29e-66:evalue_min=4.72e-89:evalue_std=1.424392014859059e-66:evalue_sum=3.9659000000144996e-66:gapopen_avg=0.0:gapopen_max=0.0:gapopen_min=0.0:gapopen_std=0.0:gapopen_sum=0.0:gtdb_class_counter=c__Gammaproteobacteria--2:gtdb_domain_counter=d__Bacteria--2:gtdb_family_counter=f__Burkholderiaceae--2:gtdb_genus_counter=g__Pseudoduganella--2:gtdb_order_counter=o__Burkholderiales--2:gtdb_phylum_counter=p__Proteobacteria--2:gtdb_species_counter=s__Pseudoduganella dura--1||s__Pseudoduganella umbonata--1:heptad_counter=MCP-36H--8:lbd_counter=:lca_tree=g__Pseudoduganella:length_avg=133.0:length_max=157.0:length_min=114.0:length_std=20.024984394500787:length_sum=665.0:mismatch_avg=9.6:mismatch_max=26.0:mismatch_min=4.0:mismatch_std=9.235799911215054:mismatch_sum=48.0:name=N1160494:qcovhsp_avg=99.7:qcovhsp_max=100.0:qcovhsp_min=99.2:qcovhsp_std=0.4123105625617659:qcovhsp_sum=498.5:qend_avg=133.4:qend_max=157.0:qend_min=114.0:qend_std=20.08233054204616:qend_sum=667.0:qstart_avg=1.4:qstart_max=2.0:qstart_min=1.0:qstart_std=0.5477225575051661:qstart_sum=7.0:ref_name_counter=RS_GCF_014192225.1_protein.faa_NZ_JACHXS010000005.1_235@PF00015_full_PFAM.322.515--5:scovhsp_avg=68.9:scovhsp_max=81.3:scovhsp_min=59.1:scovhsp_std=10.377138333856784:scovhsp_sum=344.5:send_avg=151.4:send_max=166.0:send_min=129.0:send_std=18.716303053755034:send_sum=757.0:sstart_avg=19.4:sstart_max=53.0:sstart_min=10.0:sstart_std=18.809572031282368:sstart_sum=97.0])0.084:0.0125862[&&NHX:Sample_counter=rhizpot1--1||rhizpot3--5:Type_counter=GTDB--3||capture--6:besthit_avg=93.22:besthit_max=96.6:besthit_min=83.4:besthit_std=5.549954954772151:besthit_sum=466.1:bitscore_avg=219.0:bitscore_max=259.0:bitscore_min=199.0:bitscore_std=25.563646062328434:bitscore_sum=1095.0:capture_class_counter=c__Gammaproteobacteria--6:capture_domain_counter=d__Bacteria--6:capture_family_counter=f__Burkholderiaceae--6:capture_genus_counter=g__Acidovorax_C--2||g__Pseudoduganella--3||g__Rubrivivax--1:capture_order_counter=o__Burkholderiales--6:capture_phylum_counter=p__Proteobacteria--6:capture_species_counter=s__Acidovorax_C caeni--2||s__Pseudoduganella umbonata--3||s__Rubrivivax sp001295865--1:evalue_avg=7.931800000028999e-67:evalue_max=3.29e-66:evalue_min=4.72e-89:evalue_std=1.424392014859059e-66:evalue_sum=3.9659000000144996e-66:gapopen_avg=0.0:gapopen_max=0.0:gapopen_min=0.0:gapopen_std=0.0:gapopen_sum=0.0:gtdb_class_counter=c__Gammaproteobacteria--3:gtdb_domain_counter=d__Bacteria--3:gtdb_family_counter=f__Burkholderiaceae--3:gtdb_genus_counter=g__Pseudoduganella--3:gtdb_order_counter=o__Burkholderiales--3:gtdb_phylum_counter=p__Proteobacteria--3:gtdb_species_counter=s__Pseudoduganella dura--1||s__Pseudoduganella lurida--1||s__Pseudoduganella umbonata--1:heptad_counter=MCP-36H--9:lbd_counter=:lca_tree=g__Pseudoduganella:length_avg=133.0:length_max=157.0:length_min=114.0:length_std=20.024984394500787:length_sum=665.0:mismatch_avg=9.6:mismatch_max=26.0:mismatch_min=4.0:mismatch_std=9.235799911215054:mismatch_sum=48.0:name=N1160495:qcovhsp_avg=99.7:qcovhsp_max=100.0:qcovhsp_min=99.2:qcovhsp_std=0.4123105625617659:qcovhsp_sum=498.5:qend_avg=133.4:qend_max=157.0:qend_min=114.0:qend_std=20.08233054204616:qend_sum=667.0:qstart_avg=1.4:qstart_max=2.0:qstart_min=1.0:qstart_std=0.5477225575051661:qstart_sum=7.0:ref_name_counter=RS_GCF_014192225.1_protein.faa_NZ_JACHXS010000005.1_235@PF00015_full_PFAM.322.515--5:scovhsp_avg=68.9:scovhsp_max=81.3:scovhsp_min=59.1:scovhsp_std=10.377138333856784:scovhsp_sum=344.5:send_avg=151.4:send_max=166.0:send_min=129.0:send_std=18.716303053755034:send_sum=757.0:sstart_avg=19.4:sstart_max=53.0:sstart_min=10.0:sstart_std=18.809572031282368:sstart_sum=97.0],GB_GCA_002454505.1_protein.faa_DKJA01000170.1_11@PF00015_full_PFAM.1.134:0.0586271[&&NHX:Type=GTDB:gtdb_class=c__Gammaproteobacteria:gtdb_domain=d__Bacteria:gtdb_family=f__Burkholderiaceae:gtdb_genus=g__Pseudoduganella:gtdb_order=o__Burkholderiales:gtdb_phylum=p__Proteobacteria:gtdb_species=s__Pseudoduganella sp002454505:heptad=MCP-36H:species=d__Bacteria_p__Proteobacteria_c__Gammaproteobacteria_o__Burkholderiales_f__Burkholderiaceae_g__Pseudoduganella_s__Pseudoduganella sp002454505])0.465:0.0092208[&&NHX:Sample_counter=rhizpot1--1||rhizpot3--5:Type_counter=GTDB--4||capture--6:besthit_avg=93.22:besthit_max=96.6:besthit_min=83.4:besthit_std=5.549954954772151:besthit_sum=466.1:bitscore_avg=219.0:bitscore_max=259.0:bitscore_min=199.0:bitscore_std=25.563646062328434:bitscore_sum=1095.0:capture_class_counter=c__Gammaproteobacteria--6:capture_domain_counter=d__Bacteria--6:capture_family_counter=f__Burkholderiaceae--6:capture_genus_counter=g__Acidovorax_C--2||g__Pseudoduganella--3||g__Rubrivivax--1:capture_order_counter=o__Burkholderiales--6:capture_phylum_counter=p__Proteobacteria--6:capture_species_counter=s__Acidovorax_C caeni--2||s__Pseudoduganella umbonata--3||s__Rubrivivax sp001295865--1:evalue_avg=7.931800000028999e-67:evalue_max=3.29e-66:evalue_min=4.72e-89:evalue_std=1.424392014859059e-66:evalue_sum=3.9659000000144996e-66:gapopen_avg=0.0:gapopen_max=0.0:gapopen_min=0.0:gapopen_std=0.0:gapopen_sum=0.0:gtdb_class_counter=c__Gammaproteobacteria--4:gtdb_domain_counter=d__Bacteria--4:gtdb_family_counter=f__Burkholderiaceae--4:gtdb_genus_counter=g__Pseudoduganella--4:gtdb_order_counter=o__Burkholderiales--4:gtdb_phylum_counter=p__Proteobacteria--4:gtdb_species_counter=s__Pseudoduganella dura--1||s__Pseudoduganella lurida--1||s__Pseudoduganella sp002454505--1||s__Pseudoduganella umbonata--1:heptad_counter=MCP-36H--10:lbd_counter=:lca_tree=g__Pseudoduganella:length_avg=133.0:length_max=157.0:length_min=114.0:length_std=20.024984394500787:length_sum=665.0:mismatch_avg=9.6:mismatch_max=26.0:mismatch_min=4.0:mismatch_std=9.235799911215054:mismatch_sum=48.0:name=N1160497:qcovhsp_avg=99.7:qcovhsp_max=100.0:qcovhsp_min=99.2:qcovhsp_std=0.4123105625617659:qcovhsp_sum=498.5:qend_avg=133.4:qend_max=157.0:qend_min=114.0:qend_std=20.08233054204616:qend_sum=667.0:qstart_avg=1.4:qstart_max=2.0:qstart_min=1.0:qstart_std=0.5477225575051661:qstart_sum=7.0:ref_name_counter=RS_GCF_014192225.1_protein.faa_NZ_JACHXS010000005.1_235@PF00015_full_PFAM.322.515--5:scovhsp_avg=68.9:scovhsp_max=81.3:scovhsp_min=59.1:scovhsp_std=10.377138333856784:scovhsp_sum=344.5:send_avg=151.4:send_max=166.0:send_min=129.0:send_std=18.716303053755034:send_sum=757.0:sstart_avg=19.4:sstart_max=53.0:sstart_min=10.0:sstart_std=18.809572031282368:sstart_sum=97.0])0.715:0.0210494[&&NHX:Sample_counter=rhizpot1--1||rhizpot3--6:Type_counter=GTDB--5||capture--7:besthit_avg=93.22:besthit_max=96.6:besthit_min=83.4:besthit_std=5.549954954772151:besthit_sum=466.1:bitscore_avg=219.0:bitscore_max=259.0:bitscore_min=199.0:bitscore_std=25.563646062328434:bitscore_sum=1095.0:capture_class_counter=c__Gammaproteobacteria--7:capture_domain_counter=d__Bacteria--7:capture_family_counter=f__Burkholderiaceae--6||f__Rhodanobacteraceae--1:capture_genus_counter=g__Acidovorax_C--2||g__Oleiagrimonas--1||g__Pseudoduganella--3||g__Rubrivivax--1:capture_order_counter=o__Burkholderiales--6||o__Xanthomonadales--1:capture_phylum_counter=p__Proteobacteria--7:capture_species_counter=s__Acidovorax_C caeni--2||s__Oleiagrimonas sp011759385--1||s__Pseudoduganella umbonata--3||s__Rubrivivax sp001295865--1:evalue_avg=7.931800000028999e-67:evalue_max=3.29e-66:evalue_min=4.72e-89:evalue_std=1.424392014859059e-66:evalue_sum=3.9659000000144996e-66:gapopen_avg=0.0:gapopen_max=0.0:gapopen_min=0.0:gapopen_std=0.0:gapopen_sum=0.0:gtdb_class_counter=c__Gammaproteobacteria--5:gtdb_domain_counter=d__Bacteria--5:gtdb_family_counter=f__Burkholderiaceae--5:gtdb_genus_counter=g__Pseudoduganella--5:gtdb_order_counter=o__Burkholderiales--5:gtdb_phylum_counter=p__Proteobacteria--5:gtdb_species_counter=s__Pseudoduganella dura--1||s__Pseudoduganella lurida--1||s__Pseudoduganella namucuonensis--1||s__Pseudoduganella sp002454505--1||s__Pseudoduganella umbonata--1:heptad_counter=MCP-36H--12:lbd_counter=:lca_tree=g__Pseudoduganella:length_avg=133.0:length_max=157.0:length_min=114.0:length_std=20.024984394500787:length_sum=665.0:mismatch_avg=9.6:mismatch_max=26.0:mismatch_min=4.0:mismatch_std=9.235799911215054:mismatch_sum=48.0:name=N1160498:qcovhsp_avg=99.7:qcovhsp_max=100.0:qcovhsp_min=99.2:qcovhsp_std=0.4123105625617659:qcovhsp_sum=498.5:qend_avg=133.4:qend_max=157.0:qend_min=114.0:qend_std=20.08233054204616:qend_sum=667.0:qstart_avg=1.4:qstart_max=2.0:qstart_min=1.0:qstart_std=0.5477225575051661:qstart_sum=7.0:ref_name_counter=RS_GCF_014192225.1_protein.faa_NZ_JACHXS010000005.1_235@PF00015_full_PFAM.322.515--5:scovhsp_avg=68.9:scovhsp_max=81.3:scovhsp_min=59.1:scovhsp_std=10.377138333856784:scovhsp_sum=344.5:send_avg=151.4:send_max=166.0:send_min=129.0:send_std=18.716303053755034:send_sum=757.0:sstart_avg=19.4:sstart_max=53.0:sstart_min=10.0:sstart_std=18.809572031282368:sstart_sum=97.0],RS_GCF_007830495.1_protein.faa_NZ_VLKW01000012.1_173@PF00015_full_PFAM.323.527:0.0375062[&&NHX:Type=GTDB:gtdb_class=c__Gammaproteobacteria:gtdb_domain=d__Bacteria:gtdb_family=f__Burkholderiaceae:gtdb_genus=g__Pseudoduganella:gtdb_order=o__Burkholderiales:gtdb_phylum=p__Proteobacteria:gtdb_species=s__Pseudoduganella flava:heptad=MCP-36H:species=d__Bacteria_p__Proteobacteria_c__Gammaproteobacteria_o__Burkholderiales_f__Burkholderiaceae_g__Pseudoduganella_s__Pseudoduganella flava])0.922:0.0288936[&&NHX:Sample_counter=rhizpot1--1||rhizpot3--6:Type_counter=GTDB--6||capture--7:besthit_avg=93.22:besthit_max=96.6:besthit_min=83.4:besthit_std=5.549954954772151:besthit_sum=466.1:bitscore_avg=219.0:bitscore_max=259.0:bitscore_min=199.0:bitscore_std=25.563646062328434:bitscore_sum=1095.0:capture_class_counter=c__Gammaproteobacteria--7:capture_domain_counter=d__Bacteria--7:capture_family_counter=f__Burkholderiaceae--6||f__Rhodanobacteraceae--1:capture_genus_counter=g__Acidovorax_C--2||g__Oleiagrimonas--1||g__Pseudoduganella--3||g__Rubrivivax--1:capture_order_counter=o__Burkholderiales--6||o__Xanthomonadales--1:capture_phylum_counter=p__Proteobacteria--7:capture_species_counter=s__Acidovorax_C caeni--2||s__Oleiagrimonas sp011759385--1||s__Pseudoduganella umbonata--3||s__Rubrivivax sp001295865--1:evalue_avg=7.931800000028999e-67:evalue_max=3.29e-66:evalue_min=4.72e-89:evalue_std=1.424392014859059e-66:evalue_sum=3.9659000000144996e-66:gapopen_avg=0.0:gapopen_max=0.0:gapopen_min=0.0:gapopen_std=0.0:gapopen_sum=0.0:gtdb_class_counter=c__Gammaproteobacteria--6:gtdb_domain_counter=d__Bacteria--6:gtdb_family_counter=f__Burkholderiaceae--6:gtdb_genus_counter=g__Pseudoduganella--6:gtdb_order_counter=o__Burkholderiales--6:gtdb_phylum_counter=p__Proteobacteria--6:gtdb_species_counter=s__Pseudoduganella dura--1||s__Pseudoduganella flava--1||s__Pseudoduganella lurida--1||s__Pseudoduganella namucuonensis--1||s__Pseudoduganella sp002454505--1||s__Pseudoduganella umbonata--1:heptad_counter=MCP-36H--13:lbd_counter=:lca_tree=g__Pseudoduganella:length_avg=133.0:length_max=157.0:length_min=114.0:length_std=20.024984394500787:length_sum=665.0:mismatch_avg=9.6:mismatch_max=26.0:mismatch_min=4.0:mismatch_std=9.235799911215054:mismatch_sum=48.0:name=N1160500:qcovhsp_avg=99.7:qcovhsp_max=100.0:qcovhsp_min=99.2:qcovhsp_std=0.4123105625617659:qcovhsp_sum=498.5:qend_avg=133.4:qend_max=157.0:qend_min=114.0:qend_std=20.08233054204616:qend_sum=667.0:qstart_avg=1.4:qstart_max=2.
```
